## Supplementary Dataset 1 for "Euktect: Enhanced Eukaryotic Sequence Detection and Classification in Metagenomes via the DNA Language Model": dataset_catalog.json (part 15 of 37)

```
      "filePath": "GCA_039370915.1/GCA_039370915.1_ASM3937091v1_genomic.fna",
      "fileType": "GENOMIC_NUCLEOTIDE_FASTA"
    }
  ]
},{
  "accession": "GCA_039370925.1",
  "files": [
    {
      "filePath": "GCA_039370925.1/GCA_039370925.1_ASM3937092v1_genomic.fna",
      "fileType": "GENOMIC_NUCLEOTIDE_FASTA"
    }
  ]
},{
  "accession": "GCA_039370935.1",
  "files": [
    {
      "filePath": "GCA_039370935.1/GCA_039370935.1_ASM3937093v1_genomic.fna",
      "fileType": "GENOMIC_NUCLEOTIDE_FASTA"
    }
  ]
},{
  "accession": "GCA_039370945.1",
  "files": [
    {
      "filePath": "GCA_039370945.1/GCA_039370945.1_ASM3937094v1_genomic.fna",
      "fileType": "GENOMIC_NUCLEOTIDE_FASTA"
    }
  ]
},{
  "accession": "GCA_039370955.1",
  "files": [
    {
      "filePath": "GCA_039370955.1/GCA_039370955.1_ASM3937095v1_genomic.fna",
      "fileType": "GENOMIC_NUCLEOTIDE_FASTA"
    }
  ]
},{
  "accession": "GCA_039370965.1",
  "files": [
    {
      "filePath": "GCA_039370965.1/GCA_039370965.1_ASM3937096v1_genomic.fna",
      "fileType": "GENOMIC_NUCLEOTIDE_FASTA"
    }
  ]
},{
  "accession": "GCA_039370975.1",
  "files": [
    {
      "filePath": "GCA_039370975.1/GCA_039370975.1_ASM3937097v1_genomic.fna",
      "fileType": "GENOMIC_NUCLEOTIDE_FASTA"
    }
  ]
},{
  "accession": "GCA_039370985.1",
  "files": [
    {
      "filePath": "GCA_039370985.1/GCA_039370985.1_ASM3937098v1_genomic.fna",
      "fileType": "GENOMIC_NUCLEOTIDE_FASTA"
    }
  ]
},{
  "accession": "GCA_039370995.1",
  "files": [
    {
      "filePath": "GCA_039370995.1/GCA_039370995.1_ASM3937099v1_genomic.fna",
      "fileType": "GENOMIC_NUCLEOTIDE_FASTA"
    }
  ]
},{
  "accession": "GCA_039371005.1",
  "files": [
    {
      "filePath": "GCA_039371005.1/GCA_039371005.1_ASM3937100v1_genomic.fna",
      "fileType": "GENOMIC_NUCLEOTIDE_FASTA"
    }
  ]
},{
  "accession": "GCA_039371015.1",
  "files": [
    {
      "filePath": "GCA_039371015.1/GCA_039371015.1_ASM3937101v1_genomic.fna",
      "fileType": "GENOMIC_NUCLEOTIDE_FASTA"
    }
  ]
},{
  "accession": "GCA_039371025.1",
  "files": [
    {
      "filePath": "GCA_039371025.1/GCA_039371025.1_ASM3937102v1_genomic.fna",
      "fileType": "GENOMIC_NUCLEOTIDE_FASTA"
    }
  ]
},{
  "accession": "GCA_039371035.1",
  "files": [
    {
      "filePath": "GCA_039371035.1/GCA_039371035.1_ASM3937103v1_genomic.fna",
      "fileType": "GENOMIC_NUCLEOTIDE_FASTA"
    }
  ]
},{
  "accession": "GCA_039371045.1",
  "files": [
    {
      "filePath": "GCA_039371045.1/GCA_039371045.1_ASM3937104v1_genomic.fna",
      "fileType": "GENOMIC_NUCLEOTIDE_FASTA"
    }
  ]
},{
  "accession": "GCA_039371055.1",
  "files": [
    {
      "filePath": "GCA_039371055.1/GCA_039371055.1_ASM3937105v1_genomic.fna",
      "fileType": "GENOMIC_NUCLEOTIDE_FASTA"
    }
  ]
},{
  "accession": "GCA_039371065.1",
  "files": [
    {
      "filePath": "GCA_039371065.1/GCA_039371065.1_ASM3937106v1_genomic.fna",
      "fileType": "GENOMIC_NUCLEOTIDE_FASTA"
    }
  ]
},{
  "accession": "GCA_039371075.1",
  "files": [
    {
      "filePath": "GCA_039371075.1/GCA_039371075.1_ASM3937107v1_genomic.fna",
      "fileType": "GENOMIC_NUCLEOTIDE_FASTA"
    }
  ]
},{
  "accession": "GCA_039371085.1",
  "files": [
    {
      "filePath": "GCA_039371085.1/GCA_039371085.1_ASM3937108v1_genomic.fna",
      "fileType": "GENOMIC_NUCLEOTIDE_FASTA"
    }
  ]
},{
  "accession": "GCA_039371095.1",
  "files": [
    {
      "filePath": "GCA_039371095.1/GCA_039371095.1_ASM3937109v1_genomic.fna",
      "fileType": "GENOMIC_NUCLEOTIDE_FASTA"
    }
  ]
},{
  "accession": "GCA_039371105.1",
  "files": [
    {
      "filePath": "GCA_039371105.1/GCA_039371105.1_ASM3937110v1_genomic.fna",
      "fileType": "GENOMIC_NUCLEOTIDE_FASTA"
    }
  ]
},{
  "accession": "GCA_039371115.1",
  "files": [
    {
      "filePath": "GCA_039371115.1/GCA_039371115.1_ASM3937111v1_genomic.fna",
      "fileType": "GENOMIC_NUCLEOTIDE_FASTA"
    }
  ]
},{
  "accession": "GCA_039371125.1",
  "files": [
    {
      "filePath": "GCA_039371125.1/GCA_039371125.1_ASM3937112v1_genomic.fna",
      "fileType": "GENOMIC_NUCLEOTIDE_FASTA"
    }
  ]
},{
  "accession": "GCA_039371135.1",
  "files": [
    {
      "filePath": "GCA_039371135.1/GCA_039371135.1_ASM3937113v1_genomic.fna",
      "fileType": "GENOMIC_NUCLEOTIDE_FASTA"
    }
  ]
},{
  "accession": "GCA_039371145.1",
  "files": [
    {
      "filePath": "GCA_039371145.1/GCA_039371145.1_ASM3937114v1_genomic.fna",
      "fileType": "GENOMIC_NUCLEOTIDE_FASTA"
    }
  ]
},{
  "accession": "GCA_039371155.1",
  "files": [
    {
      "filePath": "GCA_039371155.1/GCA_039371155.1_ASM3937115v1_genomic.fna",
      "fileType": "GENOMIC_NUCLEOTIDE_FASTA"
    }
  ]
},{
  "accession": "GCA_039371165.1",
  "files": [
    {
      "filePath": "GCA_039371165.1/GCA_039371165.1_ASM3937116v1_genomic.fna",
      "fileType": "GENOMIC_NUCLEOTIDE_FASTA"
    }
  ]
},{
  "accession": "GCA_039371175.1",
  "files": [
    {
      "filePath": "GCA_039371175.1/GCA_039371175.1_ASM3937117v1_genomic.fna",
      "fileType": "GENOMIC_NUCLEOTIDE_FASTA"
    }
  ]
},{
  "accession": "GCA_039371185.1",
  "files": [
    {
      "filePath": "GCA_039371185.1/GCA_039371185.1_ASM3937118v1_genomic.fna",
      "fileType": "GENOMIC_NUCLEOTIDE_FASTA"
    }
  ]
},{
  "accession": "GCA_039371195.1",
  "files": [
    {
      "filePath": "GCA_039371195.1/GCA_039371195.1_ASM3937119v1_genomic.fna",
      "fileType": "GENOMIC_NUCLEOTIDE_FASTA"
    }
  ]
},{
  "accession": "GCA_039371205.1",
  "files": [
    {
      "filePath": "GCA_039371205.1/GCA_039371205.1_ASM3937120v1_genomic.fna",
      "fileType": "GENOMIC_NUCLEOTIDE_FASTA"
    }
  ]
},{
  "accession": "GCA_039371215.1",
  "files": [
    {
      "filePath": "GCA_039371215.1/GCA_039371215.1_ASM3937121v1_genomic.fna",
      "fileType": "GENOMIC_NUCLEOTIDE_FASTA"
    }
  ]
},{
  "accession": "GCA_039371225.1",
  "files": [
    {
      "filePath": "GCA_039371225.1/GCA_039371225.1_ASM3937122v1_genomic.fna",
      "fileType": "GENOMIC_NUCLEOTIDE_FASTA"
    }
  ]
},{
  "accession": "GCA_039371235.1",
  "files": [
    {
      "filePath": "GCA_039371235.1/GCA_039371235.1_ASM3937123v1_genomic.fna",
      "fileType": "GENOMIC_NUCLEOTIDE_FASTA"
    }
  ]
},{
  "accession": "GCA_039371245.1",
  "files": [
    {
      "filePath": "GCA_039371245.1/GCA_039371245.1_ASM3937124v1_genomic.fna",
      "fileType": "GENOMIC_NUCLEOTIDE_FASTA"
    }
  ]
},{
  "accession": "GCA_039371255.1",
  "files": [
    {
      "filePath": "GCA_039371255.1/GCA_039371255.1_ASM3937125v1_genomic.fna",
      "fileType": "GENOMIC_NUCLEOTIDE_FASTA"
    }
  ]
},{
  "accession": "GCA_039371265.1",
  "files": [
    {
      "filePath": "GCA_039371265.1/GCA_039371265.1_ASM3937126v1_genomic.fna",
      "fileType": "GENOMIC_NUCLEOTIDE_FASTA"
    }
  ]
},{
  "accession": "GCA_039371275.1",
  "files": [
    {
      "filePath": "GCA_039371275.1/GCA_039371275.1_ASM3937127v1_genomic.fna",
      "fileType": "GENOMIC_NUCLEOTIDE_FASTA"
    }
  ]
},{
  "accession": "GCA_039371295.1",
  "files": [
    {
      "filePath": "GCA_039371295.1/GCA_039371295.1_ASM3937129v1_genomic.fna",
      "fileType": "GENOMIC_NUCLEOTIDE_FASTA"
    }
  ]
},{
  "accession": "GCA_039371305.1",
  "files": [
    {
      "filePath": "GCA_039371305.1/GCA_039371305.1_ASM3937130v1_genomic.fna",
      "fileType": "GENOMIC_NUCLEOTIDE_FASTA"
    }
  ]
},{
  "accession": "GCA_039371315.1",
  "files": [
    {
      "filePath": "GCA_039371315.1/GCA_039371315.1_ASM3937131v1_genomic.fna",
      "fileType": "GENOMIC_NUCLEOTIDE_FASTA"
    }
  ]
},{
  "accession": "GCA_039371325.1",
  "files": [
    {
      "filePath": "GCA_039371325.1/GCA_039371325.1_ASM3937132v1_genomic.fna",
      "fileType": "GENOMIC_NUCLEOTIDE_FASTA"
    }
  ]
},{
  "accession": "GCA_039371335.1",
  "files": [
    {
      "filePath": "GCA_039371335.1/GCA_039371335.1_ASM3937133v1_genomic.fna",
      "fileType": "GENOMIC_NUCLEOTIDE_FASTA"
    }
  ]
},{
  "accession": "GCA_039371345.1",
  "files": [
    {
      "filePath": "GCA_039371345.1/GCA_039371345.1_ASM3937134v1_genomic.fna",
      "fileType": "GENOMIC_NUCLEOTIDE_FASTA"
    }
  ]
},{
  "accession": "GCA_039371355.1",
  "files": [
    {
      "filePath": "GCA_039371355.1/GCA_039371355.1_ASM3937135v1_genomic.fna",
      "fileType": "GENOMIC_NUCLEOTIDE_FASTA"
    }
  ]
},{
  "accession": "GCA_039371365.1",
  "files": [
    {
      "filePath": "GCA_039371365.1/GCA_039371365.1_ASM3937136v1_genomic.fna",
      "fileType": "GENOMIC_NUCLEOTIDE_FASTA"
    }
  ]
},{
  "accession": "GCA_039371375.1",
  "files": [
    {
      "filePath": "GCA_039371375.1/GCA_039371375.1_ASM3937137v1_genomic.fna",
      "fileType": "GENOMIC_NUCLEOTIDE_FASTA"
    }
  ]
},{
  "accession": "GCA_039371385.1",
  "files": [
    {
      "filePath": "GCA_039371385.1/GCA_039371385.1_ASM3937138v1_genomic.fna",
      "fileType": "GENOMIC_NUCLEOTIDE_FASTA"
    }
  ]
},{
  "accession": "GCA_039371395.1",
  "files": [
    {
      "filePath": "GCA_039371395.1/GCA_039371395.1_ASM3937139v1_genomic.fna",
      "fileType": "GENOMIC_NUCLEOTIDE_FASTA"
    }
  ]
},{
  "accession": "GCA_039371405.1",
  "files": [
    {
      "filePath": "GCA_039371405.1/GCA_039371405.1_ASM3937140v1_genomic.fna",
      "fileType": "GENOMIC_NUCLEOTIDE_FASTA"
    }
  ]
},{
  "accession": "GCA_039371415.1",
  "files": [
    {
      "filePath": "GCA_039371415.1/GCA_039371415.1_ASM3937141v1_genomic.fna",
      "fileType": "GENOMIC_NUCLEOTIDE_FASTA"
    }
  ]
},{
  "accession": "GCA_039371425.1",
  "files": [
    {
      "filePath": "GCA_039371425.1/GCA_039371425.1_ASM3937142v1_genomic.fna",
      "fileType": "GENOMIC_NUCLEOTIDE_FASTA"
    }
  ]
},{
  "accession": "GCA_039371435.1",
  "files": [
    {
      "filePath": "GCA_039371435.1/GCA_039371435.1_ASM3937143v1_genomic.fna",
      "fileType": "GENOMIC_NUCLEOTIDE_FASTA"
    }
  ]
},{
  "accession": "GCA_039371445.1",
  "files": [
    {
      "filePath": "GCA_039371445.1/GCA_039371445.1_ASM3937144v1_genomic.fna",
      "fileType": "GENOMIC_NUCLEOTIDE_FASTA"
    }
  ]
},{
  "accession": "GCA_039371455.1",
  "files": [
    {
      "filePath": "GCA_039371455.1/GCA_039371455.1_ASM3937145v1_genomic.fna",
      "fileType": "GENOMIC_NUCLEOTIDE_FASTA"
    }
  ]
},{
  "accession": "GCA_039371465.1",
  "files": [
    {
      "filePath": "GCA_039371465.1/GCA_039371465.1_ASM3937146v1_genomic.fna",
      "fileType": "GENOMIC_NUCLEOTIDE_FASTA"
    }
  ]
},{
  "accession": "GCA_039371475.1",
  "files": [
    {
      "filePath": "GCA_039371475.1/GCA_039371475.1_ASM3937147v1_genomic.fna",
      "fileType": "GENOMIC_NUCLEOTIDE_FASTA"
    }
  ]
},{
  "accession": "GCA_039371485.1",
  "files": [
    {
      "filePath": "GCA_039371485.1/GCA_039371485.1_ASM3937148v1_genomic.fna",
      "fileType": "GENOMIC_NUCLEOTIDE_FASTA"
    }
  ]
},{
  "accession": "GCA_039371495.1",
  "files": [
    {
      "filePath": "GCA_039371495.1/GCA_039371495.1_ASM3937149v1_genomic.fna",
      "fileType": "GENOMIC_NUCLEOTIDE_FASTA"
    }
  ]
},{
  "accession": "GCA_039371505.1",
  "files": [
    {
      "filePath": "GCA_039371505.1/GCA_039371505.1_ASM3937150v1_genomic.fna",
      "fileType": "GENOMIC_NUCLEOTIDE_FASTA"
    }
  ]
},{
  "accession": "GCA_039371515.1",
  "files": [
    {
      "filePath": "GCA_039371515.1/GCA_039371515.1_ASM3937151v1_genomic.fna",
      "fileType": "GENOMIC_NUCLEOTIDE_FASTA"
    }
  ]
},{
  "accession": "GCA_039371525.1",
  "files": [
    {
      "filePath": "GCA_039371525.1/GCA_039371525.1_ASM3937152v1_genomic.fna",
      "fileType": "GENOMIC_NUCLEOTIDE_FASTA"
    }
  ]
},{
  "accession": "GCA_039371535.1",
  "files": [
    {
      "filePath": "GCA_039371535.1/GCA_039371535.1_ASM3937153v1_genomic.fna",
      "fileType": "GENOMIC_NUCLEOTIDE_FASTA"
    }
  ]
},{
  "accession": "GCA_039371545.1",
  "files": [
    {
      "filePath": "GCA_039371545.1/GCA_039371545.1_ASM3937154v1_genomic.fna",
      "fileType": "GENOMIC_NUCLEOTIDE_FASTA"
    }
  ]
},{
  "accession": "GCA_039371555.1",
  "files": [
    {
      "filePath": "GCA_039371555.1/GCA_039371555.1_ASM3937155v1_genomic.fna",
      "fileType": "GENOMIC_NUCLEOTIDE_FASTA"
    }
  ]
},{
  "accession": "GCA_039371565.1",
  "files": [
    {
      "filePath": "GCA_039371565.1/GCA_039371565.1_ASM3937156v1_genomic.fna",
      "fileType": "GENOMIC_NUCLEOTIDE_FASTA"
    }
  ]
},{
  "accession": "GCA_039371575.1",
  "files": [
    {
      "filePath": "GCA_039371575.1/GCA_039371575.1_ASM3937157v1_genomic.fna",
      "fileType": "GENOMIC_NUCLEOTIDE_FASTA"
    }
  ]
},{
  "accession": "GCA_039371585.1",
  "files": [
    {
      "filePath": "GCA_039371585.1/GCA_039371585.1_ASM3937158v1_genomic.fna",
      "fileType": "GENOMIC_NUCLEOTIDE_FASTA"
    }
  ]
},{
  "accession": "GCA_039371595.1",
  "files": [
    {
      "filePath": "GCA_039371595.1/GCA_039371595.1_ASM3937159v1_genomic.fna",
      "fileType": "GENOMIC_NUCLEOTIDE_FASTA"
    }
  ]
},{
  "accession": "GCA_039371605.1",
  "files": [
    {
      "filePath": "GCA_039371605.1/GCA_039371605.1_ASM3937160v1_genomic.fna",
      "fileType": "GENOMIC_NUCLEOTIDE_FASTA"
    }
  ]
},{
  "accession": "GCA_039371615.1",
  "files": [
    {
      "filePath": "GCA_039371615.1/GCA_039371615.1_ASM3937161v1_genomic.fna",
      "fileType": "GENOMIC_NUCLEOTIDE_FASTA"
    }
  ]
},{
  "accession": "GCA_039371625.1",
  "files": [
    {
      "filePath": "GCA_039371625.1/GCA_039371625.1_ASM3937162v1_genomic.fna",
      "fileType": "GENOMIC_NUCLEOTIDE_FASTA"
    }
  ]
},{
  "accession": "GCA_039371635.1",
  "files": [
    {
      "filePath": "GCA_039371635.1/GCA_039371635.1_ASM3937163v1_genomic.fna",
      "fileType": "GENOMIC_NUCLEOTIDE_FASTA"
    }
  ]
},{
  "accession": "GCA_039371645.1",
  "files": [
    {
      "filePath": "GCA_039371645.1/GCA_039371645.1_ASM3937164v1_genomic.fna",
      "fileType": "GENOMIC_NUCLEOTIDE_FASTA"
    }
  ]
},{
  "accession": "GCA_039371655.1",
  "files": [
    {
      "filePath": "GCA_039371655.1/GCA_039371655.1_ASM3937165v1_genomic.fna",
      "fileType": "GENOMIC_NUCLEOTIDE_FASTA"
    }
  ]
},{
  "accession": "GCA_039371665.1",
  "files": [
    {
      "filePath": "GCA_039371665.1/GCA_039371665.1_ASM3937166v1_genomic.fna",
      "fileType": "GENOMIC_NUCLEOTIDE_FASTA"
    }
  ]
},{
  "accession": "GCA_039371675.1",
  "files": [
    {
      "filePath": "GCA_039371675.1/GCA_039371675.1_ASM3937167v1_genomic.fna",
      "fileType": "GENOMIC_NUCLEOTIDE_FASTA"
    }
  ]
},{
  "accession": "GCA_039371685.1",
  "files": [
    {
      "filePath": "GCA_039371685.1/GCA_039371685.1_ASM3937168v1_genomic.fna",
      "fileType": "GENOMIC_NUCLEOTIDE_FASTA"
    }
  ]
},{
  "accession": "GCA_039371695.1",
  "files": [
    {
      "filePath": "GCA_039371695.1/GCA_039371695.1_ASM3937169v1_genomic.fna",
      "fileType": "GENOMIC_NUCLEOTIDE_FASTA"
    }
  ]
},{
  "accession": "GCA_039371705.1",
  "files": [
    {
      "filePath": "GCA_039371705.1/GCA_039371705.1_ASM3937170v1_genomic.fna",
      "fileType": "GENOMIC_NUCLEOTIDE_FASTA"
    }
  ]
},{
  "accession": "GCA_039371715.1",
  "files": [
    {
      "filePath": "GCA_039371715.1/GCA_039371715.1_ASM3937171v1_genomic.fna",
      "fileType": "GENOMIC_NUCLEOTIDE_FASTA"
    }
  ]
},{
  "accession": "GCA_039371725.1",
  "files": [
    {
      "filePath": "GCA_039371725.1/GCA_039371725.1_ASM3937172v1_genomic.fna",
      "fileType": "GENOMIC_NUCLEOTIDE_FASTA"
    }
  ]
},{
  "accession": "GCA_039371735.1",
  "files": [
    {
      "filePath": "GCA_039371735.1/GCA_039371735.1_ASM3937173v1_genomic.fna",
      "fileType": "GENOMIC_NUCLEOTIDE_FASTA"
    }
  ]
},{
  "accession": "GCA_039371745.1",
  "files": [
    {
      "filePath": "GCA_039371745.1/GCA_039371745.1_ASM3937174v1_genomic.fna",
      "fileType": "GENOMIC_NUCLEOTIDE_FASTA"
    }
  ]
},{
  "accession": "GCA_039371755.1",
  "files": [
    {
      "filePath": "GCA_039371755.1/GCA_039371755.1_ASM3937175v1_genomic.fna",
      "fileType": "GENOMIC_NUCLEOTIDE_FASTA"
    }
  ]
},{
  "accession": "GCA_039371765.1",
  "files": [
    {
      "filePath": "GCA_039371765.1/GCA_039371765.1_ASM3937176v1_genomic.fna",
      "fileType": "GENOMIC_NUCLEOTIDE_FASTA"
    }
  ]
},{
  "accession": "GCA_039371775.1",
  "files": [
    {
      "filePath": "GCA_039371775.1/GCA_039371775.1_ASM3937177v1_genomic.fna",
      "fileType": "GENOMIC_NUCLEOTIDE_FASTA"
    }
  ]
},{
  "accession": "GCA_039371785.1",
  "files": [
    {
      "filePath": "GCA_039371785.1/GCA_039371785.1_ASM3937178v1_genomic.fna",
      "fileType": "GENOMIC_NUCLEOTIDE_FASTA"
    }
  ]
},{
  "accession": "GCA_039371795.1",
  "files": [
    {
      "filePath": "GCA_039371795.1/GCA_039371795.1_ASM3937179v1_genomic.fna",
      "fileType": "GENOMIC_NUCLEOTIDE_FASTA"
    }
  ]
},{
  "accession": "GCA_039371805.1",
  "files": [
    {
      "filePath": "GCA_039371805.1/GCA_039371805.1_ASM3937180v1_genomic.fna",
      "fileType": "GENOMIC_NUCLEOTIDE_FASTA"
    }
  ]
},{
  "accession": "GCA_039371815.1",
  "files": [
    {
      "filePath": "GCA_039371815.1/GCA_039371815.1_ASM3937181v1_genomic.fna",
      "fileType": "GENOMIC_NUCLEOTIDE_FASTA"
    }
  ]
},{
  "accession": "GCA_039371825.1",
  "files": [
    {
      "filePath": "GCA_039371825.1/GCA_039371825.1_ASM3937182v1_genomic.fna",
      "fileType": "GENOMIC_NUCLEOTIDE_FASTA"
    }
  ]
},{
  "accession": "GCA_039371835.1",
  "files": [
    {
      "filePath": "GCA_039371835.1/GCA_039371835.1_ASM3937183v1_genomic.fna",
      "fileType": "GENOMIC_NUCLEOTIDE_FASTA"
    }
  ]
},{
  "accession": "GCA_039371845.1",
  "files": [
    {
      "filePath": "GCA_039371845.1/GCA_039371845.1_ASM3937184v1_genomic.fna",
      "fileType": "GENOMIC_NUCLEOTIDE_FASTA"
    }
  ]
},{
  "accession": "GCA_039371855.1",
  "files": [
    {
      "filePath": "GCA_039371855.1/GCA_039371855.1_ASM3937185v1_genomic.fna",
      "fileType": "GENOMIC_NUCLEOTIDE_FASTA"
    }
  ]
},{
  "accession": "GCA_039371865.1",
  "files": [
    {
      "filePath": "GCA_039371865.1/GCA_039371865.1_ASM3937186v1_genomic.fna",
      "fileType": "GENOMIC_NUCLEOTIDE_FASTA"
    }
  ]
},{
  "accession": "GCA_039371875.1",
  "files": [
    {
      "filePath": "GCA_039371875.1/GCA_039371875.1_ASM3937187v1_genomic.fna",
      "fileType": "GENOMIC_NUCLEOTIDE_FASTA"
    }
  ]
},{
  "accession": "GCA_039371885.1",
  "files": [
    {
      "filePath": "GCA_039371885.1/GCA_039371885.1_ASM3937188v1_genomic.fna",
      "fileType": "GENOMIC_NUCLEOTIDE_FASTA"
    }
  ]
},{
  "accession": "GCA_039371895.1",
  "files": [
    {
      "filePath": "GCA_039371895.1/GCA_039371895.1_ASM3937189v1_genomic.fna",
      "fileType": "GENOMIC_NUCLEOTIDE_FASTA"
    }
  ]
},{
  "accession": "GCA_039371905.1",
  "files": [
    {
      "filePath": "GCA_039371905.1/GCA_039371905.1_ASM3937190v1_genomic.fna",
      "fileType": "GENOMIC_NUCLEOTIDE_FASTA"
    }
  ]
},{
  "accession": "GCA_039371925.1",
  "files": [
    {
      "filePath": "GCA_039371925.1/GCA_039371925.1_ASM3937192v1_genomic.fna",
      "fileType": "GENOMIC_NUCLEOTIDE_FASTA"
    }
  ]
},{
  "accession": "GCA_039371935.1",
  "files": [
    {
      "filePath": "GCA_039371935.1/GCA_039371935.1_ASM3937193v1_genomic.fna",
      "fileType": "GENOMIC_NUCLEOTIDE_FASTA"
    }
  ]
},{
  "accession": "GCA_039371945.1",
  "files": [
    {
      "filePath": "GCA_039371945.1/GCA_039371945.1_ASM3937194v1_genomic.fna",
      "fileType": "GENOMIC_NUCLEOTIDE_FASTA"
    }
  ]
},{
  "accession": "GCA_039371955.1",
  "files": [
    {
      "filePath": "GCA_039371955.1/GCA_039371955.1_ASM3937195v1_genomic.fna",
      "fileType": "GENOMIC_NUCLEOTIDE_FASTA"
    }
  ]
},{
  "accession": "GCA_039371965.1",
  "files": [
    {
      "filePath": "GCA_039371965.1/GCA_039371965.1_ASM3937196v1_genomic.fna",
      "fileType": "GENOMIC_NUCLEOTIDE_FASTA"
    }
  ]
},{
  "accession": "GCA_039371975.1",
  "files": [
    {
      "filePath": "GCA_039371975.1/GCA_039371975.1_ASM3937197v1_genomic.fna",
      "fileType": "GENOMIC_NUCLEOTIDE_FASTA"
    }
  ]
},{
  "accession": "GCA_039371985.1",
  "files": [
    {
      "filePath": "GCA_039371985.1/GCA_039371985.1_ASM3937198v1_genomic.fna",
      "fileType": "GENOMIC_NUCLEOTIDE_FASTA"
    }
  ]
},{
  "accession": "GCA_039371995.1",
  "files": [
    {
      "filePath": "GCA_039371995.1/GCA_039371995.1_ASM3937199v1_genomic.fna",
      "fileType": "GENOMIC_NUCLEOTIDE_FASTA"
    }
  ]
},{
  "accession": "GCA_039372005.1",
  "files": [
    {
      "filePath": "GCA_039372005.1/GCA_039372005.1_ASM3937200v1_genomic.fna",
      "fileType": "GENOMIC_NUCLEOTIDE_FASTA"
    }
  ]
},{
  "accession": "GCA_039372015.1",
  "files": [
    {
      "filePath": "GCA_039372015.1/GCA_039372015.1_ASM3937201v1_genomic.fna",
      "fileType": "GENOMIC_NUCLEOTIDE_FASTA"
    }
  ]
},{
  "accession": "GCA_039372025.1",
  "files": [
    {
      "filePath": "GCA_039372025.1/GCA_039372025.1_ASM3937202v1_genomic.fna",
      "fileType": "GENOMIC_NUCLEOTIDE_FASTA"
    }
  ]
},{
  "accession": "GCA_039372035.1",
  "files": [
    {
      "filePath": "GCA_039372035.1/GCA_039372035.1_ASM3937203v1_genomic.fna",
      "fileType": "GENOMIC_NUCLEOTIDE_FASTA"
    }
  ]
},{
  "accession": "GCA_039372045.1",
  "files": [
    {
      "filePath": "GCA_039372045.1/GCA_039372045.1_ASM3937204v1_genomic.fna",
      "fileType": "GENOMIC_NUCLEOTIDE_FASTA"
    }
  ]
},{
  "accession": "GCA_039372055.1",
  "files": [
    {
      "filePath": "GCA_039372055.1/GCA_039372055.1_ASM3937205v1_genomic.fna",
      "fileType": "GENOMIC_NUCLEOTIDE_FASTA"
    }
  ]
},{
  "accession": "GCA_039372065.1",
  "files": [
    {
      "filePath": "GCA_039372065.1/GCA_039372065.1_ASM3937206v1_genomic.fna",
      "fileType": "GENOMIC_NUCLEOTIDE_FASTA"
    }
  ]
},{
  "accession": "GCA_039372075.1",
  "files": [
    {
      "filePath": "GCA_039372075.1/GCA_039372075.1_ASM3937207v1_genomic.fna",
      "fileType": "GENOMIC_NUCLEOTIDE_FASTA"
    }
  ]
},{
  "accession": "GCA_039372085.1",
  "files": [
    {
      "filePath": "GCA_039372085.1/GCA_039372085.1_ASM3937208v1_genomic.fna",
      "fileType": "GENOMIC_NUCLEOTIDE_FASTA"
    }
  ]
},{
  "accession": "GCA_039372095.1",
  "files": [
    {
      "filePath": "GCA_039372095.1/GCA_039372095.1_ASM3937209v1_genomic.fna",
      "fileType": "GENOMIC_NUCLEOTIDE_FASTA"
    }
  ]
},{
  "accession": "GCA_039372105.1",
  "files": [
    {
      "filePath": "GCA_039372105.1/GCA_039372105.1_ASM3937210v1_genomic.fna",
      "fileType": "GENOMIC_NUCLEOTIDE_FASTA"
    }
  ]
},{
  "accession": "GCA_039372115.1",
  "files": [
    {
      "filePath": "GCA_039372115.1/GCA_039372115.1_ASM3937211v1_genomic.fna",
      "fileType": "GENOMIC_NUCLEOTIDE_FASTA"
    }
  ]
},{
  "accession": "GCA_039372125.1",
  "files": [
    {
      "filePath": "GCA_039372125.1/GCA_039372125.1_ASM3937212v1_genomic.fna",
      "fileType": "GENOMIC_NUCLEOTIDE_FASTA"
    }
  ]
},{
  "accession": "GCA_039372135.1",
  "files": [
    {
      "filePath": "GCA_039372135.1/GCA_039372135.1_ASM3937213v1_genomic.fna",
      "fileType": "GENOMIC_NUCLEOTIDE_FASTA"
    }
  ]
},{
  "accession": "GCA_039372145.1",
  "files": [
    {
      "filePath": "GCA_039372145.1/GCA_039372145.1_ASM3937214v1_genomic.fna",
      "fileType": "GENOMIC_NUCLEOTIDE_FASTA"
    }
  ]
},{
  "accession": "GCA_039372155.1",
  "files": [
    {
      "filePath": "GCA_039372155.1/GCA_039372155.1_ASM3937215v1_genomic.fna",
      "fileType": "GENOMIC_NUCLEOTIDE_FASTA"
    }
  ]
},{
  "accession": "GCA_039372165.1",
  "files": [
    {
      "filePath": "GCA_039372165.1/GCA_039372165.1_ASM3937216v1_genomic.fna",
      "fileType": "GENOMIC_NUCLEOTIDE_FASTA"
    }
  ]
},{
  "accession": "GCA_039372175.1",
  "files": [
    {
      "filePath": "GCA_039372175.1/GCA_039372175.1_ASM3937217v1_genomic.fna",
      "fileType": "GENOMIC_NUCLEOTIDE_FASTA"
    }
  ]
},{
  "accession": "GCA_039372185.1",
  "files": [
    {
      "filePath": "GCA_039372185.1/GCA_039372185.1_ASM3937218v1_genomic.fna",
      "fileType": "GENOMIC_NUCLEOTIDE_FASTA"
    }
  ]
},{
  "accession": "GCA_039372195.1",
  "files": [
    {
      "filePath": "GCA_039372195.1/GCA_039372195.1_ASM3937219v1_genomic.fna",
      "fileType": "GENOMIC_NUCLEOTIDE_FASTA"
    }
  ]
},{
  "accession": "GCA_039372205.1",
  "files": [
    {
      "filePath": "GCA_039372205.1/GCA_039372205.1_ASM3937220v1_genomic.fna",
      "fileType": "GENOMIC_NUCLEOTIDE_FASTA"
    }
  ]
},{
  "accession": "GCA_039372215.1",
  "files": [
    {
      "filePath": "GCA_039372215.1/GCA_039372215.1_ASM3937221v1_genomic.fna",
      "fileType": "GENOMIC_NUCLEOTIDE_FASTA"
    }
  ]
},{
  "accession": "GCA_039372225.1",
  "files": [
    {
      "filePath": "GCA_039372225.1/GCA_039372225.1_ASM3937222v1_genomic.fna",
      "fileType": "GENOMIC_NUCLEOTIDE_FASTA"
    }
  ]
},{
  "accession": "GCA_039372235.1",
  "files": [
    {
      "filePath": "GCA_039372235.1/GCA_039372235.1_ASM3937223v1_genomic.fna",
      "fileType": "GENOMIC_NUCLEOTIDE_FASTA"
    }
  ]
},{
  "accession": "GCA_039372245.1",
  "files": [
    {
      "filePath": "GCA_039372245.1/GCA_039372245.1_ASM3937224v1_genomic.fna",
      "fileType": "GENOMIC_NUCLEOTIDE_FASTA"
    }
  ]
},{
  "accession": "GCA_039372255.1",
  "files": [
    {
      "filePath": "GCA_039372255.1/GCA_039372255.1_ASM3937225v1_genomic.fna",
      "fileType": "GENOMIC_NUCLEOTIDE_FASTA"
    }
  ]
},{
  "accession": "GCA_039372265.1",
  "files": [
    {
      "filePath": "GCA_039372265.1/GCA_039372265.1_ASM3937226v1_genomic.fna",
      "fileType": "GENOMIC_NUCLEOTIDE_FASTA"
    }
  ]
},{
  "accession": "GCA_039372275.1",
  "files": [
    {
      "filePath": "GCA_039372275.1/GCA_039372275.1_ASM3937227v1_genomic.fna",
      "fileType": "GENOMIC_NUCLEOTIDE_FASTA"
    }
  ]
},{
  "accession": "GCA_039372285.1",
  "files": [
    {
      "filePath": "GCA_039372285.1/GCA_039372285.1_ASM3937228v1_genomic.fna",
      "fileType": "GENOMIC_NUCLEOTIDE_FASTA"
    }
  ]
},{
  "accession": "GCA_039372295.1",
  "files": [
    {
      "filePath": "GCA_039372295.1/GCA_039372295.1_ASM3937229v1_genomic.fna",
      "fileType": "GENOMIC_NUCLEOTIDE_FASTA"
    }
  ]
},{
  "accession": "GCA_039372305.1",
  "files": [
    {
      "filePath": "GCA_039372305.1/GCA_039372305.1_ASM3937230v1_genomic.fna",
      "fileType": "GENOMIC_NUCLEOTIDE_FASTA"
    }
  ]
},{
  "accession": "GCA_039372315.1",
  "files": [
    {
      "filePath": "GCA_039372315.1/GCA_039372315.1_ASM3937231v1_genomic.fna",
      "fileType": "GENOMIC_NUCLEOTIDE_FASTA"
    }
  ]
},{
  "accession": "GCA_039372335.1",
  "files": [
    {
      "filePath": "GCA_039372335.1/GCA_039372335.1_ASM3937233v1_genomic.fna",
      "fileType": "GENOMIC_NUCLEOTIDE_FASTA"
    }
  ]
},{
  "accession": "GCA_039372345.1",
  "files": [
    {
      "filePath": "GCA_039372345.1/GCA_039372345.1_ASM3937234v1_genomic.fna",
      "fileType": "GENOMIC_NUCLEOTIDE_FASTA"
    }
  ]
},{
  "accession": "GCA_039372355.1",
  "files": [
    {
      "filePath": "GCA_039372355.1/GCA_039372355.1_ASM3937235v1_genomic.fna",
      "fileType": "GENOMIC_NUCLEOTIDE_FASTA"
    }
  ]
},{
  "accession": "GCA_039372365.1",
  "files": [
    {
      "filePath": "GCA_039372365.1/GCA_039372365.1_ASM3937236v1_genomic.fna",
      "fileType": "GENOMIC_NUCLEOTIDE_FASTA"
    }
  ]
},{
  "accession": "GCA_039372375.1",
  "files": [
    {
      "filePath": "GCA_039372375.1/GCA_039372375.1_ASM3937237v1_genomic.fna",
      "fileType": "GENOMIC_NUCLEOTIDE_FASTA"
    }
  ]
},{
  "accession": "GCA_039372385.1",
  "files": [
    {
      "filePath": "GCA_039372385.1/GCA_039372385.1_ASM3937238v1_genomic.fna",
      "fileType": "GENOMIC_NUCLEOTIDE_FASTA"
    }
  ]
},{
  "accession": "GCA_039372395.1",
  "files": [
    {
      "filePath": "GCA_039372395.1/GCA_039372395.1_ASM3937239v1_genomic.fna",
      "fileType": "GENOMIC_NUCLEOTIDE_FASTA"
    }
  ]
},{
  "accession": "GCA_039372405.1",
  "files": [
    {
      "filePath": "GCA_039372405.1/GCA_039372405.1_ASM3937240v1_genomic.fna",
      "fileType": "GENOMIC_NUCLEOTIDE_FASTA"
    }
  ]
},{
  "accession": "GCA_039372425.1",
  "files": [
    {
      "filePath": "GCA_039372425.1/GCA_039372425.1_ASM3937242v1_genomic.fna",
      "fileType": "GENOMIC_NUCLEOTIDE_FASTA"
    }
  ]
},{
  "accession": "GCA_039372435.1",
  "files": [
    {
      "filePath": "GCA_039372435.1/GCA_039372435.1_ASM3937243v1_genomic.fna",
      "fileType": "GENOMIC_NUCLEOTIDE_FASTA"
    }
  ]
},{
  "accession": "GCA_039372445.1",
  "files": [
    {
      "filePath": "GCA_039372445.1/GCA_039372445.1_ASM3937244v1_genomic.fna",
      "fileType": "GENOMIC_NUCLEOTIDE_FASTA"
    }
  ]
},{
  "accession": "GCA_039372455.1",
  "files": [
    {
      "filePath": "GCA_039372455.1/GCA_039372455.1_ASM3937245v1_genomic.fna",
      "fileType": "GENOMIC_NUCLEOTIDE_FASTA"
    }
  ]
},{
  "accession": "GCA_039372465.1",
  "files": [
    {
      "filePath": "GCA_039372465.1/GCA_039372465.1_ASM3937246v1_genomic.fna",
      "fileType": "GENOMIC_NUCLEOTIDE_FASTA"
    }
  ]
},{
  "accession": "GCA_039372475.1",
  "files": [
    {
      "filePath": "GCA_039372475.1/GCA_039372475.1_ASM3937247v1_genomic.fna",
      "fileType": "GENOMIC_NUCLEOTIDE_FASTA"
    }
  ]
},{
  "accession": "GCA_039372485.1",
  "files": [
    {
      "filePath": "GCA_039372485.1/GCA_039372485.1_ASM3937248v1_genomic.fna",
      "fileType": "GENOMIC_NUCLEOTIDE_FASTA"
    }
  ]
},{
  "accession": "GCA_039372495.1",
  "files": [
    {
      "filePath": "GCA_039372495.1/GCA_039372495.1_ASM3937249v1_genomic.fna",
      "fileType": "GENOMIC_NUCLEOTIDE_FASTA"
    }
  ]
},{
  "accession": "GCA_039372505.1",
  "files": [
    {
      "filePath": "GCA_039372505.1/GCA_039372505.1_ASM3937250v1_genomic.fna",
      "fileType": "GENOMIC_NUCLEOTIDE_FASTA"
    }
  ]
},{
  "accession": "GCA_039372515.1",
  "files": [
    {
      "filePath": "GCA_039372515.1/GCA_039372515.1_ASM3937251v1_genomic.fna",
      "fileType": "GENOMIC_NUCLEOTIDE_FASTA"
    }
  ]
},{
  "accession": "GCA_039372525.1",
  "files": [
    {
      "filePath": "GCA_039372525.1/GCA_039372525.1_ASM3937252v1_genomic.fna",
      "fileType": "GENOMIC_NUCLEOTIDE_FASTA"
    }
  ]
},{
  "accession": "GCA_039372535.1",
  "files": [
    {
      "filePath": "GCA_039372535.1/GCA_039372535.1_ASM3937253v1_genomic.fna",
      "fileType": "GENOMIC_NUCLEOTIDE_FASTA"
    }
  ]
},{
  "accession": "GCA_039372545.1",
  "files": [
    {
      "filePath": "GCA_039372545.1/GCA_039372545.1_ASM3937254v1_genomic.fna",
      "fileType": "GENOMIC_NUCLEOTIDE_FASTA"
    }
  ]
},{
  "accession": "GCA_039372555.1",
  "files": [
    {
      "filePath": "GCA_039372555.1/GCA_039372555.1_ASM3937255v1_genomic.fna",
      "fileType": "GENOMIC_NUCLEOTIDE_FASTA"
    }
  ]
},{
  "accession": "GCA_039372565.1",
  "files": [
    {
      "filePath": "GCA_039372565.1/GCA_039372565.1_ASM3937256v1_genomic.fna",
      "fileType": "GENOMIC_NUCLEOTIDE_FASTA"
    }
  ]
},{
  "accession": "GCA_039372575.1",
  "files": [
    {
      "filePath": "GCA_039372575.1/GCA_039372575.1_ASM3937257v1_genomic.fna",
      "fileType": "GENOMIC_NUCLEOTIDE_FASTA"
    }
  ]
},{
  "accession": "GCA_039372585.1",
  "files": [
    {
      "filePath": "GCA_039372585.1/GCA_039372585.1_ASM3937258v1_genomic.fna",
      "fileType": "GENOMIC_NUCLEOTIDE_FASTA"
    }
  ]
},{
  "accession": "GCA_039372595.1",
  "files": [
    {
      "filePath": "GCA_039372595.1/GCA_039372595.1_ASM3937259v1_genomic.fna",
      "fileType": "GENOMIC_NUCLEOTIDE_FASTA"
    }
  ]
},{
  "accession": "GCA_039372605.1",
  "files": [
    {
      "filePath": "GCA_039372605.1/GCA_039372605.1_ASM3937260v1_genomic.fna",
      "fileType": "GENOMIC_NUCLEOTIDE_FASTA"
    }
  ]
},{
  "accession": "GCA_039372615.1",
  "files": [
    {
      "filePath": "GCA_039372615.1/GCA_039372615.1_ASM3937261v1_genomic.fna",
      "fileType": "GENOMIC_NUCLEOTIDE_FASTA"
    }
  ]
},{
  "accession": "GCA_039372625.1",
  "files": [
    {
      "filePath": "GCA_039372625.1/GCA_039372625.1_ASM3937262v1_genomic.fna",
      "fileType": "GENOMIC_NUCLEOTIDE_FASTA"
    }
  ]
},{
  "accession": "GCA_039372635.1",
  "files": [
    {
      "filePath": "GCA_039372635.1/GCA_039372635.1_ASM3937263v1_genomic.fna",
      "fileType": "GENOMIC_NUCLEOTIDE_FASTA"
    }
  ]
},{
  "accession": "GCA_039372645.1",
  "files": [
    {
      "filePath": "GCA_039372645.1/GCA_039372645.1_ASM3937264v1_genomic.fna",
      "fileType": "GENOMIC_NUCLEOTIDE_FASTA"
    }
  ]
},{
  "accession": "GCA_039372655.1",
  "files": [
    {
      "filePath": "GCA_039372655.1/GCA_039372655.1_ASM3937265v1_genomic.fna",
      "fileType": "GENOMIC_NUCLEOTIDE_FASTA"
    }
  ]
},{
  "accession": "GCA_039372675.1",
  "files": [
    {
      "filePath": "GCA_039372675.1/GCA_039372675.1_ASM3937267v1_genomic.fna",
      "fileType": "GENOMIC_NUCLEOTIDE_FASTA"
    }
  ]
},{
  "accession": "GCA_039372685.1",
  "files": [
    {
      "filePath": "GCA_039372685.1/GCA_039372685.1_ASM3937268v1_genomic.fna",
      "fileType": "GENOMIC_NUCLEOTIDE_FASTA"
    }
  ]
},{
  "accession": "GCA_039372695.1",
  "files": [
    {
      "filePath": "GCA_039372695.1/GCA_039372695.1_ASM3937269v1_genomic.fna",
      "fileType": "GENOMIC_NUCLEOTIDE_FASTA"
    }
  ]
},{
  "accession": "GCA_039372705.1",
  "files": [
    {
      "filePath": "GCA_039372705.1/GCA_039372705.1_ASM3937270v1_genomic.fna",
      "fileType": "GENOMIC_NUCLEOTIDE_FASTA"
    }
  ]
},{
  "accession": "GCA_039372715.1",
  "files": [
    {
      "filePath": "GCA_039372715.1/GCA_039372715.1_ASM3937271v1_genomic.fna",
      "fileType": "GENOMIC_NUCLEOTIDE_FASTA"
    }
  ]
},{
  "accession": "GCA_039372725.1",
  "files": [
    {
      "filePath": "GCA_039372725.1/GCA_039372725.1_ASM3937272v1_genomic.fna",
      "fileType": "GENOMIC_NUCLEOTIDE_FASTA"
    }
  ]
},{
  "accession": "GCA_039372735.1",
  "files": [
    {
      "filePath": "GCA_039372735.1/GCA_039372735.1_ASM3937273v1_genomic.fna",
      "fileType": "GENOMIC_NUCLEOTIDE_FASTA"
    }
  ]
},{
  "accession": "GCA_039372745.1",
  "files": [
    {
      "filePath": "GCA_039372745.1/GCA_039372745.1_ASM3937274v1_genomic.fna",
      "fileType": "GENOMIC_NUCLEOTIDE_FASTA"
    }
  ]
},{
  "accession": "GCA_039372755.1",
  "files": [
    {
      "filePath": "GCA_039372755.1/GCA_039372755.1_ASM3937275v1_genomic.fna",
      "fileType": "GENOMIC_NUCLEOTIDE_FASTA"
    }
  ]
},{
  "accession": "GCA_039372765.1",
  "files": [
    {
      "filePath": "GCA_039372765.1/GCA_039372765.1_ASM3937276v1_genomic.fna",
      "fileType": "GENOMIC_NUCLEOTIDE_FASTA"
    }
  ]
},{
  "accession": "GCA_039372775.1",
  "files": [
    {
      "filePath": "GCA_039372775.1/GCA_039372775.1_ASM3937277v1_genomic.fna",
      "fileType": "GENOMIC_NUCLEOTIDE_FASTA"
    }
  ]
},{
  "accession": "GCA_039372785.1",
  "files": [
    {
      "filePath": "GCA_039372785.1/GCA_039372785.1_ASM3937278v1_genomic.fna",
      "fileType": "GENOMIC_NUCLEOTIDE_FASTA"
    }
  ]
},{
  "accession": "GCA_039372795.1",
  "files": [
    {
      "filePath": "GCA_039372795.1/GCA_039372795.1_ASM3937279v1_genomic.fna",
      "fileType": "GENOMIC_NUCLEOTIDE_FASTA"
    }
  ]
},{
  "accession": "GCA_039372805.1",
  "files": [
    {
      "filePath": "GCA_039372805.1/GCA_039372805.1_ASM3937280v1_genomic.fna",
      "fileType": "GENOMIC_NUCLEOTIDE_FASTA"
    }
  ]
},{
  "accession": "GCA_039372815.1",
  "files": [
    {
      "filePath": "GCA_039372815.1/GCA_039372815.1_ASM3937281v1_genomic.fna",
      "fileType": "GENOMIC_NUCLEOTIDE_FASTA"
    }
  ]
},{
  "accession": "GCA_039372825.1",
  "files": [
    {
      "filePath": "GCA_039372825.1/GCA_039372825.1_ASM3937282v1_genomic.fna",
      "fileType": "GENOMIC_NUCLEOTIDE_FASTA"
    }
  ]
},{
  "accession": "GCA_039372845.1",
  "files": [
    {
      "filePath": "GCA_039372845.1/GCA_039372845.1_ASM3937284v1_genomic.fna",
      "fileType": "GENOMIC_NUCLEOTIDE_FASTA"
    }
  ]
},{
  "accession": "GCA_039372855.1",
  "files": [
    {
      "filePath": "GCA_039372855.1/GCA_039372855.1_ASM3937285v1_genomic.fna",
      "fileType": "GENOMIC_NUCLEOTIDE_FASTA"
    }
  ]
},{
  "accession": "GCA_039372865.1",
  "files": [
    {
      "filePath": "GCA_039372865.1/GCA_039372865.1_ASM3937286v1_genomic.fna",
      "fileType": "GENOMIC_NUCLEOTIDE_FASTA"
    }
  ]
},{
  "accession": "GCA_039372875.1",
  "files": [
    {
      "filePath": "GCA_039372875.1/GCA_039372875.1_ASM3937287v1_genomic.fna",
      "fileType": "GENOMIC_NUCLEOTIDE_FASTA"
    }
  ]
},{
  "accession": "GCA_039372885.1",
  "files": [
    {
      "filePath": "GCA_039372885.1/GCA_039372885.1_ASM3937288v1_genomic.fna",
      "fileType": "GENOMIC_NUCLEOTIDE_FASTA"
    }
  ]
},{
  "accession": "GCA_039372895.1",
  "files": [
    {
      "filePath": "GCA_039372895.1/GCA_039372895.1_ASM3937289v1_genomic.fna",
      "fileType": "GENOMIC_NUCLEOTIDE_FASTA"
    }
  ]
},{
  "accession": "GCA_039372905.1",
  "files": [
    {
      "filePath": "GCA_039372905.1/GCA_039372905.1_ASM3937290v1_genomic.fna",
      "fileType": "GENOMIC_NUCLEOTIDE_FASTA"
    }
  ]
},{
  "accession": "GCA_039372915.1",
  "files": [
    {
      "filePath": "GCA_039372915.1/GCA_039372915.1_ASM3937291v1_genomic.fna",
      "fileType": "GENOMIC_NUCLEOTIDE_FASTA"
    }
  ]
},{
  "accession": "GCA_039372925.1",
  "files": [
    {
      "filePath": "GCA_039372925.1/GCA_039372925.1_ASM3937292v1_genomic.fna",
      "fileType": "GENOMIC_NUCLEOTIDE_FASTA"
    }
  ]
},{
  "accession": "GCA_039372935.1",
  "files": [
    {
      "filePath": "GCA_039372935.1/GCA_039372935.1_ASM3937293v1_genomic.fna",
      "fileType": "GENOMIC_NUCLEOTIDE_FASTA"
    }
  ]
},{
  "accession": "GCA_039372945.1",
  "files": [
    {
      "filePath": "GCA_039372945.1/GCA_039372945.1_ASM3937294v1_genomic.fna",
      "fileType": "GENOMIC_NUCLEOTIDE_FASTA"
    }
  ]
},{
  "accession": "GCA_039372955.1",
  "files": [
    {
      "filePath": "GCA_039372955.1/GCA_039372955.1_ASM3937295v1_genomic.fna",
      "fileType": "GENOMIC_NUCLEOTIDE_FASTA"
    }
  ]
},{
  "accession": "GCA_039372965.1",
  "files": [
    {
      "filePath": "GCA_039372965.1/GCA_039372965.1_ASM3937296v1_genomic.fna",
      "fileType": "GENOMIC_NUCLEOTIDE_FASTA"
    }
  ]
},{
  "accession": "GCA_039372975.1",
  "files": [
    {
      "filePath": "GCA_039372975.1/GCA_039372975.1_ASM3937297v1_genomic.fna",
      "fileType": "GENOMIC_NUCLEOTIDE_FASTA"
    }
  ]
},{
  "accession": "GCA_039372985.1",
  "files": [
    {
      "filePath": "GCA_039372985.1/GCA_039372985.1_ASM3937298v1_genomic.fna",
      "fileType": "GENOMIC_NUCLEOTIDE_FASTA"
    }
  ]
},{
  "accession": "GCA_039372995.1",
  "files": [
    {
      "filePath": "GCA_039372995.1/GCA_039372995.1_ASM3937299v1_genomic.fna",
      "fileType": "GENOMIC_NUCLEOTIDE_FASTA"
    }
  ]
},{
  "accession": "GCA_039373005.1",
  "files": [
    {
      "filePath": "GCA_039373005.1/GCA_039373005.1_ASM3937300v1_genomic.fna",
      "fileType": "GENOMIC_NUCLEOTIDE_FASTA"
    }
  ]
},{
  "accession": "GCA_039373015.1",
  "files": [
    {
      "filePath": "GCA_039373015.1/GCA_039373015.1_ASM3937301v1_genomic.fna",
      "fileType": "GENOMIC_NUCLEOTIDE_FASTA"
    }
  ]
},{
  "accession": "GCA_039373025.1",
  "files": [
    {
      "filePath": "GCA_039373025.1/GCA_039373025.1_ASM3937302v1_genomic.fna",
      "fileType": "GENOMIC_NUCLEOTIDE_FASTA"
    }
  ]
},{
  "accession": "GCA_039373035.1",
  "files": [
    {
      "filePath": "GCA_039373035.1/GCA_039373035.1_ASM3937303v1_genomic.fna",
      "fileType": "GENOMIC_NUCLEOTIDE_FASTA"
    }
  ]
},{
  "accession": "GCA_039373045.1",
  "files": [
    {
      "filePath": "GCA_039373045.1/GCA_039373045.1_ASM3937304v1_genomic.fna",
      "fileType": "GENOMIC_NUCLEOTIDE_FASTA"
    }
  ]
},{
  "accession": "GCA_039373055.1",
  "files": [
    {
      "filePath": "GCA_039373055.1/GCA_039373055.1_ASM3937305v1_genomic.fna",
      "fileType": "GENOMIC_NUCLEOTIDE_FASTA"
    }
  ]
},{
  "accession": "GCA_039373065.1",
  "files": [
    {
      "filePath": "GCA_039373065.1/GCA_039373065.1_ASM3937306v1_genomic.fna",
      "fileType": "GENOMIC_NUCLEOTIDE_FASTA"
    }
  ]
},{
  "accession": "GCA_039373075.1",
  "files": [
    {
      "filePath": "GCA_039373075.1/GCA_039373075.1_ASM3937307v1_genomic.fna",
      "fileType": "GENOMIC_NUCLEOTIDE_FASTA"
    }
  ]
},{
  "accession": "GCA_039373095.1",
  "files": [
    {
      "filePath": "GCA_039373095.1/GCA_039373095.1_ASM3937309v1_genomic.fna",
      "fileType": "GENOMIC_NUCLEOTIDE_FASTA"
    }
  ]
},{
  "accession": "GCA_039373105.1",
  "files": [
    {
      "filePath": "GCA_039373105.1/GCA_039373105.1_ASM3937310v1_genomic.fna",
      "fileType": "GENOMIC_NUCLEOTIDE_FASTA"
    }
  ]
},{
  "accession": "GCA_039373115.1",
  "files": [
    {
      "filePath": "GCA_039373115.1/GCA_039373115.1_ASM3937311v1_genomic.fna",
      "fileType": "GENOMIC_NUCLEOTIDE_FASTA"
    }
  ]
},{
  "accession": "GCA_039373125.1",
  "files": [
    {
      "filePath": "GCA_039373125.1/GCA_039373125.1_ASM3937312v1_genomic.fna",
      "fileType": "GENOMIC_NUCLEOTIDE_FASTA"
    }
  ]
},{
  "accession": "GCA_039373135.1",
  "files": [
    {
      "filePath": "GCA_039373135.1/GCA_039373135.1_ASM3937313v1_genomic.fna",
      "fileType": "GENOMIC_NUCLEOTIDE_FASTA"
    }
  ]
},{
  "accession": "GCA_039373145.1",
  "files": [
    {
      "filePath": "GCA_039373145.1/GCA_039373145.1_ASM3937314v1_genomic.fna",
      "fileType": "GENOMIC_NUCLEOTIDE_FASTA"
    }
  ]
},{
  "accession": "GCA_039373155.1",
  "files": [
    {
      "filePath": "GCA_039373155.1/GCA_039373155.1_ASM3937315v1_genomic.fna",
      "fileType": "GENOMIC_NUCLEOTIDE_FASTA"
    }
  ]
},{
  "accession": "GCA_039373165.1",
  "files": [
    {
      "filePath": "GCA_039373165.1/GCA_039373165.1_ASM3937316v1_genomic.fna",
      "fileType": "GENOMIC_NUCLEOTIDE_FASTA"
    }
  ]
},{
  "accession": "GCA_039373175.1",
  "files": [
    {
      "filePath": "GCA_039373175.1/GCA_039373175.1_ASM3937317v1_genomic.fna",
      "fileType": "GENOMIC_NUCLEOTIDE_FASTA"
    }
  ]
},{
  "accession": "GCA_039373185.1",
  "files": [
    {
      "filePath": "GCA_039373185.1/GCA_039373185.1_ASM3937318v1_genomic.fna",
      "fileType": "GENOMIC_NUCLEOTIDE_FASTA"
    }
  ]
},{
  "accession": "GCA_039373195.1",
  "files": [
    {
      "filePath": "GCA_039373195.1/GCA_039373195.1_ASM3937319v1_genomic.fna",
      "fileType": "GENOMIC_NUCLEOTIDE_FASTA"
    }
  ]
},{
  "accession": "GCA_039373205.1",
  "files": [
    {
      "filePath": "GCA_039373205.1/GCA_039373205.1_ASM3937320v1_genomic.fna",
      "fileType": "GENOMIC_NUCLEOTIDE_FASTA"
    }
  ]
},{
  "accession": "GCA_039373215.1",
  "files": [
    {
      "filePath": "GCA_039373215.1/GCA_039373215.1_ASM3937321v1_genomic.fna",
      "fileType": "GENOMIC_NUCLEOTIDE_FASTA"
    }
  ]
},{
  "accession": "GCA_039373225.1",
  "files": [
    {
      "filePath": "GCA_039373225.1/GCA_039373225.1_ASM3937322v1_genomic.fna",
      "fileType": "GENOMIC_NUCLEOTIDE_FASTA"
    }
  ]
},{
  "accession": "GCA_039373235.1",
  "files": [
    {
      "filePath": "GCA_039373235.1/GCA_039373235.1_ASM3937323v1_genomic.fna",
      "fileType": "GENOMIC_NUCLEOTIDE_FASTA"
    }
  ]
},{
  "accession": "GCA_039373245.1",
  "files": [
    {
      "filePath": "GCA_039373245.1/GCA_039373245.1_ASM3937324v1_genomic.fna",
      "fileType": "GENOMIC_NUCLEOTIDE_FASTA"
    }
  ]
},{
  "accession": "GCA_039373255.1",
  "files": [
    {
      "filePath": "GCA_039373255.1/GCA_039373255.1_ASM3937325v1_genomic.fna",
      "fileType": "GENOMIC_NUCLEOTIDE_FASTA"
    }
  ]
},{
  "accession": "GCA_039373265.1",
  "files": [
    {
      "filePath": "GCA_039373265.1/GCA_039373265.1_ASM3937326v1_genomic.fna",
      "fileType": "GENOMIC_NUCLEOTIDE_FASTA"
    }
  ]
},{
  "accession": "GCA_039373275.1",
  "files": [
    {
      "filePath": "GCA_039373275.1/GCA_039373275.1_ASM3937327v1_genomic.fna",
      "fileType": "GENOMIC_NUCLEOTIDE_FASTA"
    }
  ]
},{
  "accession": "GCA_039373285.1",
  "files": [
    {
      "filePath": "GCA_039373285.1/GCA_039373285.1_ASM3937328v1_genomic.fna",
      "fileType": "GENOMIC_NUCLEOTIDE_FASTA"
    }
  ]
},{
  "accession": "GCA_039373295.1",
  "files": [
    {
      "filePath": "GCA_039373295.1/GCA_039373295.1_ASM3937329v1_genomic.fna",
      "fileType": "GENOMIC_NUCLEOTIDE_FASTA"
    }
  ]
},{
  "accession": "GCA_039373315.1",
  "files": [
    {
      "filePath": "GCA_039373315.1/GCA_039373315.1_ASM3937331v1_genomic.fna",
      "fileType": "GENOMIC_NUCLEOTIDE_FASTA"
    }
  ]
},{
  "accession": "GCA_039373325.1",
  "files": [
    {
      "filePath": "GCA_039373325.1/GCA_039373325.1_ASM3937332v1_genomic.fna",
      "fileType": "GENOMIC_NUCLEOTIDE_FASTA"
    }
  ]
},{
  "accession": "GCA_039373335.1",
  "files": [
    {
      "filePath": "GCA_039373335.1/GCA_039373335.1_ASM3937333v1_genomic.fna",
      "fileType": "GENOMIC_NUCLEOTIDE_FASTA"
    }
  ]
},{
  "accession": "GCA_039373345.1",
  "files": [
    {
      "filePath": "GCA_039373345.1/GCA_039373345.1_ASM3937334v1_genomic.fna",
      "fileType": "GENOMIC_NUCLEOTIDE_FASTA"
    }
  ]
},{
  "accession": "GCA_039373365.1",
  "files": [
    {
      "filePath": "GCA_039373365.1/GCA_039373365.1_ASM3937336v1_genomic.fna",
      "fileType": "GENOMIC_NUCLEOTIDE_FASTA"
    }
  ]
},{
  "accession": "GCA_039373375.1",
  "files": [
    {
      "filePath": "GCA_039373375.1/GCA_039373375.1_ASM3937337v1_genomic.fna",
      "fileType": "GENOMIC_NUCLEOTIDE_FASTA"
    }
  ]
},{
  "accession": "GCA_039373385.1",
  "files": [
    {
      "filePath": "GCA_039373385.1/GCA_039373385.1_ASM3937338v1_genomic.fna",
      "fileType": "GENOMIC_NUCLEOTIDE_FASTA"
    }
  ]
},{
  "accession": "GCA_039373395.1",
  "files": [
    {
      "filePath": "GCA_039373395.1/GCA_039373395.1_ASM3937339v1_genomic.fna",
      "fileType": "GENOMIC_NUCLEOTIDE_FASTA"
    }
  ]
},{
  "accession": "GCA_039373405.1",
  "files": [
    {
      "filePath": "GCA_039373405.1/GCA_039373405.1_ASM3937340v1_genomic.fna",
      "fileType": "GENOMIC_NUCLEOTIDE_FASTA"
    }
  ]
},{
  "accession": "GCA_039373415.1",
  "files": [
    {
      "filePath": "GCA_039373415.1/GCA_039373415.1_ASM3937341v1_genomic.fna",
      "fileType": "GENOMIC_NUCLEOTIDE_FASTA"
    }
  ]
},{
  "accession": "GCA_039373425.1",
  "files": [
    {
      "filePath": "GCA_039373425.1/GCA_039373425.1_ASM3937342v1_genomic.fna",
      "fileType": "GENOMIC_NUCLEOTIDE_FASTA"
    }
  ]
},{
  "accession": "GCA_039373435.1",
  "files": [
    {
      "filePath": "GCA_039373435.1/GCA_039373435.1_ASM3937343v1_genomic.fna",
      "fileType": "GENOMIC_NUCLEOTIDE_FASTA"
    }
  ]
},{
  "accession": "GCA_039373445.1",
  "files": [
    {
      "filePath": "GCA_039373445.1/GCA_039373445.1_ASM3937344v1_genomic.fna",
      "fileType": "GENOMIC_NUCLEOTIDE_FASTA"
    }
  ]
},{
  "accession": "GCA_039373455.1",
  "files": [
    {
      "filePath": "GCA_039373455.1/GCA_039373455.1_ASM3937345v1_genomic.fna",
      "fileType": "GENOMIC_NUCLEOTIDE_FASTA"
    }
  ]
},{
  "accession": "GCA_039373465.1",
  "files": [
    {
      "filePath": "GCA_039373465.1/GCA_039373465.1_ASM3937346v1_genomic.fna",
      "fileType": "GENOMIC_NUCLEOTIDE_FASTA"
    }
  ]
},{
  "accession": "GCA_039373475.1",
  "files": [
    {
      "filePath": "GCA_039373475.1/GCA_039373475.1_ASM3937347v1_genomic.fna",
      "fileType": "GENOMIC_NUCLEOTIDE_FASTA"
    }
  ]
},{
  "accession": "GCA_039373485.1",
  "files": [
    {
      "filePath": "GCA_039373485.1/GCA_039373485.1_ASM3937348v1_genomic.fna",
      "fileType": "GENOMIC_NUCLEOTIDE_FASTA"
    }
  ]
},{
  "accession": "GCA_039373495.1",
  "files": [
    {
      "filePath": "GCA_039373495.1/GCA_039373495.1_ASM3937349v1_genomic.fna",
      "fileType": "GENOMIC_NUCLEOTIDE_FASTA"
    }
  ]
},{
  "accession": "GCA_039373505.1",
  "files": [
    {
      "filePath": "GCA_039373505.1/GCA_039373505.1_ASM3937350v1_genomic.fna",
      "fileType": "GENOMIC_NUCLEOTIDE_FASTA"
    }
  ]
},{
  "accession": "GCA_039373515.1",
  "files": [
    {
      "filePath": "GCA_039373515.1/GCA_039373515.1_ASM3937351v1_genomic.fna",
      "fileType": "GENOMIC_NUCLEOTIDE_FASTA"
    }
  ]
},{
  "accession": "GCA_039373525.1",
  "files": [
    {
      "filePath": "GCA_039373525.1/GCA_039373525.1_ASM3937352v1_genomic.fna",
      "fileType": "GENOMIC_NUCLEOTIDE_FASTA"
    }
  ]
},{
  "accession": "GCA_039373535.1",
  "files": [
    {
      "filePath": "GCA_039373535.1/GCA_039373535.1_ASM3937353v1_genomic.fna",
      "fileType": "GENOMIC_NUCLEOTIDE_FASTA"
    }
  ]
},{
  "accession": "GCA_039373545.1",
  "files": [
    {
      "filePath": "GCA_039373545.1/GCA_039373545.1_ASM3937354v1_genomic.fna",
      "fileType": "GENOMIC_NUCLEOTIDE_FASTA"
    }
  ]
},{
  "accession": "GCA_039373555.1",
  "files": [
    {
      "filePath": "GCA_039373555.1/GCA_039373555.1_ASM3937355v1_genomic.fna",
      "fileType": "GENOMIC_NUCLEOTIDE_FASTA"
    }
  ]
},{
  "accession": "GCA_039373565.1",
  "files": [
    {
      "filePath": "GCA_039373565.1/GCA_039373565.1_ASM3937356v1_genomic.fna",
      "fileType": "GENOMIC_NUCLEOTIDE_FASTA"
    }
  ]
},{
  "accession": "GCA_039373575.1",
  "files": [
    {
      "filePath": "GCA_039373575.1/GCA_039373575.1_ASM3937357v1_genomic.fna",
      "fileType": "GENOMIC_NUCLEOTIDE_FASTA"
    }
  ]
},{
  "accession": "GCA_039373585.1",
  "files": [
    {
      "filePath": "GCA_039373585.1/GCA_039373585.1_ASM3937358v1_genomic.fna",
      "fileType": "GENOMIC_NUCLEOTIDE_FASTA"
    }
  ]
},{
  "accession": "GCA_039373595.1",
  "files": [
    {
      "filePath": "GCA_039373595.1/GCA_039373595.1_ASM3937359v1_genomic.fna",
      "fileType": "GENOMIC_NUCLEOTIDE_FASTA"
    }
  ]
},{
  "accession": "GCA_039373605.1",
  "files": [
    {
      "filePath": "GCA_039373605.1/GCA_039373605.1_ASM3937360v1_genomic.fna",
      "fileType": "GENOMIC_NUCLEOTIDE_FASTA"
    }
  ]
},{
  "accession": "GCA_039373615.1",
  "files": [
    {
      "filePath": "GCA_039373615.1/GCA_039373615.1_ASM3937361v1_genomic.fna",
      "fileType": "GENOMIC_NUCLEOTIDE_FASTA"
    }
  ]
},{
  "accession": "GCA_039373625.1",
  "files": [
    {
      "filePath": "GCA_039373625.1/GCA_039373625.1_ASM3937362v1_genomic.fna",
      "fileType": "GENOMIC_NUCLEOTIDE_FASTA"
    }
  ]
},{
  "accession": "GCA_039373635.1",
  "files": [
    {
      "filePath": "GCA_039373635.1/GCA_039373635.1_ASM3937363v1_genomic.fna",
      "fileType": "GENOMIC_NUCLEOTIDE_FASTA"
    }
  ]
},{
  "accession": "GCA_039373655.1",
  "files": [
    {
      "filePath": "GCA_039373655.1/GCA_039373655.1_ASM3937365v1_genomic.fna",
      "fileType": "GENOMIC_NUCLEOTIDE_FASTA"
    }
  ]
},{
  "accession": "GCA_039373665.1",
  "files": [
    {
      "filePath": "GCA_039373665.1/GCA_039373665.1_ASM3937366v1_genomic.fna",
      "fileType": "GENOMIC_NUCLEOTIDE_FASTA"
    }
  ]
},{
  "accession": "GCA_039373675.1",
  "files": [
    {
      "filePath": "GCA_039373675.1/GCA_039373675.1_ASM3937367v1_genomic.fna",
      "fileType": "GENOMIC_NUCLEOTIDE_FASTA"
    }
  ]
},{
  "accession": "GCA_039373685.1",
  "files": [
    {
      "filePath": "GCA_039373685.1/GCA_039373685.1_ASM3937368v1_genomic.fna",
      "fileType": "GENOMIC_NUCLEOTIDE_FASTA"
    }
  ]
},{
  "accession": "GCA_039373695.1",
  "files": [
    {
      "filePath": "GCA_039373695.1/GCA_039373695.1_ASM3937369v1_genomic.fna",
      "fileType": "GENOMIC_NUCLEOTIDE_FASTA"
    }
  ]
},{
  "accession": "GCA_039373705.1",
  "files": [
    {
      "filePath": "GCA_039373705.1/GCA_039373705.1_ASM3937370v1_genomic.fna",
      "fileType": "GENOMIC_NUCLEOTIDE_FASTA"
    }
  ]
},{
  "accession": "GCA_039373715.1",
  "files": [
    {
      "filePath": "GCA_039373715.1/GCA_039373715.1_ASM3937371v1_genomic.fna",
      "fileType": "GENOMIC_NUCLEOTIDE_FASTA"
    }
  ]
},{
  "accession": "GCA_039373725.1",
  "files": [
    {
      "filePath": "GCA_039373725.1/GCA_039373725.1_ASM3937372v1_genomic.fna",
      "fileType": "GENOMIC_NUCLEOTIDE_FASTA"
    }
  ]
},{
  "accession": "GCA_039373735.1",
  "files": [
    {
      "filePath": "GCA_039373735.1/GCA_039373735.1_ASM3937373v1_genomic.fna",
      "fileType": "GENOMIC_NUCLEOTIDE_FASTA"
    }
  ]
},{
  "accession": "GCA_039373745.1",
  "files": [
    {
      "filePath": "GCA_039373745.1/GCA_039373745.1_ASM3937374v1_genomic.fna",
      "fileType": "GENOMIC_NUCLEOTIDE_FASTA"
    }
  ]
},{
  "accession": "GCA_039373755.1",
  "files": [
    {
      "filePath": "GCA_039373755.1/GCA_039373755.1_ASM3937375v1_genomic.fna",
      "fileType": "GENOMIC_NUCLEOTIDE_FASTA"
    }
  ]
},{
  "accession": "GCA_039373765.1",
  "files": [
    {
      "filePath": "GCA_039373765.1/GCA_039373765.1_ASM3937376v1_genomic.fna",
      "fileType": "GENOMIC_NUCLEOTIDE_FASTA"
    }
  ]
},{
  "accession": "GCA_039373775.1",
  "files": [
    {
      "filePath": "GCA_039373775.1/GCA_039373775.1_ASM3937377v1_genomic.fna",
      "fileType": "GENOMIC_NUCLEOTIDE_FASTA"
    }
  ]
},{
  "accession": "GCA_039373785.1",
  "files": [
    {
      "filePath": "GCA_039373785.1/GCA_039373785.1_ASM3937378v1_genomic.fna",
      "fileType": "GENOMIC_NUCLEOTIDE_FASTA"
    }
  ]
},{
  "accession": "GCA_039373795.1",
  "files": [
    {
      "filePath": "GCA_039373795.1/GCA_039373795.1_ASM3937379v1_genomic.fna",
      "fileType": "GENOMIC_NUCLEOTIDE_FASTA"
    }
  ]
},{
  "accession": "GCA_039373805.1",
  "files": [
    {
      "filePath": "GCA_039373805.1/GCA_039373805.1_ASM3937380v1_genomic.fna",
      "fileType": "GENOMIC_NUCLEOTIDE_FASTA"
    }
  ]
},{
  "accession": "GCA_039373815.1",
  "files": [
    {
      "filePath": "GCA_039373815.1/GCA_039373815.1_ASM3937381v1_genomic.fna",
      "fileType": "GENOMIC_NUCLEOTIDE_FASTA"
    }
  ]
},{
  "accession": "GCA_039373825.1",
  "files": [
    {
      "filePath": "GCA_039373825.1/GCA_039373825.1_ASM3937382v1_genomic.fna",
      "fileType": "GENOMIC_NUCLEOTIDE_FASTA"
    }
  ]
},{
  "accession": "GCA_039373835.1",
  "files": [
    {
      "filePath": "GCA_039373835.1/GCA_039373835.1_ASM3937383v1_genomic.fna",
      "fileType": "GENOMIC_NUCLEOTIDE_FASTA"
    }
  ]
},{
  "accession": "GCA_039373845.1",
  "files": [
    {
      "filePath": "GCA_039373845.1/GCA_039373845.1_ASM3937384v1_genomic.fna",
      "fileType": "GENOMIC_NUCLEOTIDE_FASTA"
    }
  ]
},{
  "accession": "GCA_039373855.1",
  "files": [
    {
      "filePath": "GCA_039373855.1/GCA_039373855.1_ASM3937385v1_genomic.fna",
      "fileType": "GENOMIC_NUCLEOTIDE_FASTA"
    }
  ]
},{
  "accession": "GCA_039373865.1",
  "files": [
    {
      "filePath": "GCA_039373865.1/GCA_039373865.1_ASM3937386v1_genomic.fna",
      "fileType": "GENOMIC_NUCLEOTIDE_FASTA"
    }
  ]
},{
  "accession": "GCA_039373875.1",
  "files": [
    {
      "filePath": "GCA_039373875.1/GCA_039373875.1_ASM3937387v1_genomic.fna",
      "fileType": "GENOMIC_NUCLEOTIDE_FASTA"
    }
  ]
},{
  "accession": "GCA_039373885.1",
  "files": [
    {
      "filePath": "GCA_039373885.1/GCA_039373885.1_ASM3937388v1_genomic.fna",
      "fileType": "GENOMIC_NUCLEOTIDE_FASTA"
    }
  ]
},{
  "accession": "GCA_039373895.1",
  "files": [
    {
      "filePath": "GCA_039373895.1/GCA_039373895.1_ASM3937389v1_genomic.fna",
      "fileType": "GENOMIC_NUCLEOTIDE_FASTA"
    }
  ]
},{
  "accession": "GCA_039373905.1",
  "files": [
    {
      "filePath": "GCA_039373905.1/GCA_039373905.1_ASM3937390v1_genomic.fna",
      "fileType": "GENOMIC_NUCLEOTIDE_FASTA"
    }
  ]
},{
  "accession": "GCA_039373915.1",
  "files": [
    {
      "filePath": "GCA_039373915.1/GCA_039373915.1_ASM3937391v1_genomic.fna",
      "fileType": "GENOMIC_NUCLEOTIDE_FASTA"
    }
  ]
},{
  "accession": "GCA_039373925.1",
  "files": [
    {
      "filePath": "GCA_039373925.1/GCA_039373925.1_ASM3937392v1_genomic.fna",
      "fileType": "GENOMIC_NUCLEOTIDE_FASTA"
    }
  ]
},{
  "accession": "GCA_039373935.1",
  "files": [
    {
      "filePath": "GCA_039373935.1/GCA_039373935.1_ASM3937393v1_genomic.fna",
      "fileType": "GENOMIC_NUCLEOTIDE_FASTA"
    }
  ]
},{
  "accession": "GCA_039373945.1",
  "files": [
    {
      "filePath": "GCA_039373945.1/GCA_039373945.1_ASM3937394v1_genomic.fna",
      "fileType": "GENOMIC_NUCLEOTIDE_FASTA"
    }
  ]
},{
  "accession": "GCA_039373955.1",
  "files": [
    {
      "filePath": "GCA_039373955.1/GCA_039373955.1_ASM3937395v1_genomic.fna",
      "fileType": "GENOMIC_NUCLEOTIDE_FASTA"
    }
  ]
},{
  "accession": "GCA_039373965.1",
  "files": [
    {
      "filePath": "GCA_039373965.1/GCA_039373965.1_ASM3937396v1_genomic.fna",
      "fileType": "GENOMIC_NUCLEOTIDE_FASTA"
    }
  ]
},{
  "accession": "GCA_039373975.1",
  "files": [
    {
      "filePath": "GCA_039373975.1/GCA_039373975.1_ASM3937397v1_genomic.fna",
      "fileType": "GENOMIC_NUCLEOTIDE_FASTA"
    }
  ]
},{
  "accession": "GCA_039373985.1",
  "files": [
    {
      "filePath": "GCA_039373985.1/GCA_039373985.1_ASM3937398v1_genomic.fna",
      "fileType": "GENOMIC_NUCLEOTIDE_FASTA"
    }
  ]
},{
  "accession": "GCA_039373995.1",
  "files": [
    {
      "filePath": "GCA_039373995.1/GCA_039373995.1_ASM3937399v1_genomic.fna",
      "fileType": "GENOMIC_NUCLEOTIDE_FASTA"
    }
  ]
},{
  "accession": "GCA_039374005.1",
  "files": [
    {
      "filePath": "GCA_039374005.1/GCA_039374005.1_ASM3937400v1_genomic.fna",
      "fileType": "GENOMIC_NUCLEOTIDE_FASTA"
    }
  ]
},{
  "accession": "GCA_039374025.1",
  "files": [
    {
      "filePath": "GCA_039374025.1/GCA_039374025.1_ASM3937402v1_genomic.fna",
      "fileType": "GENOMIC_NUCLEOTIDE_FASTA"
    }
  ]
},{
  "accession": "GCA_039374035.1",
  "files": [
    {
      "filePath": "GCA_039374035.1/GCA_039374035.1_ASM3937403v1_genomic.fna",
      "fileType": "GENOMIC_NUCLEOTIDE_FASTA"
    }
  ]
},{
  "accession": "GCA_039374045.1",
  "files": [
    {
      "filePath": "GCA_039374045.1/GCA_039374045.1_ASM3937404v1_genomic.fna",
      "fileType": "GENOMIC_NUCLEOTIDE_FASTA"
    }
  ]
},{
  "accession": "GCA_039374055.1",
  "files": [
    {
      "filePath": "GCA_039374055.1/GCA_039374055.1_ASM3937405v1_genomic.fna",
      "fileType": "GENOMIC_NUCLEOTIDE_FASTA"
    }
  ]
},{
  "accession": "GCA_039374065.1",
  "files": [
    {
      "filePath": "GCA_039374065.1/GCA_039374065.1_ASM3937406v1_genomic.fna",
      "fileType": "GENOMIC_NUCLEOTIDE_FASTA"
    }
  ]
},{
  "accession": "GCA_039374075.1",
  "files": [
    {
      "filePath": "GCA_039374075.1/GCA_039374075.1_ASM3937407v1_genomic.fna",
      "fileType": "GENOMIC_NUCLEOTIDE_FASTA"
    }
  ]
},{
  "accession": "GCA_039374085.1",
  "files": [
    {
      "filePath": "GCA_039374085.1/GCA_039374085.1_ASM3937408v1_genomic.fna",
      "fileType": "GENOMIC_NUCLEOTIDE_FASTA"
    }
  ]
},{
  "accession": "GCA_039374095.1",
  "files": [
    {
      "filePath": "GCA_039374095.1/GCA_039374095.1_ASM3937409v1_genomic.fna",
      "fileType": "GENOMIC_NUCLEOTIDE_FASTA"
    }
  ]
},{
  "accession": "GCA_039374105.1",
  "files": [
    {
      "filePath": "GCA_039374105.1/GCA_039374105.1_ASM3937410v1_genomic.fna",
      "fileType": "GENOMIC_NUCLEOTIDE_FASTA"
    }
  ]
},{
  "accession": "GCA_039374115.1",
  "files": [
    {
      "filePath": "GCA_039374115.1/GCA_039374115.1_ASM3937411v1_genomic.fna",
      "fileType": "GENOMIC_NUCLEOTIDE_FASTA"
    }
  ]
},{
  "accession": "GCA_039374125.1",
  "files": [
    {
      "filePath": "GCA_039374125.1/GCA_039374125.1_ASM3937412v1_genomic.fna",
      "fileType": "GENOMIC_NUCLEOTIDE_FASTA"
    }
  ]
},{
  "accession": "GCA_039374135.1",
  "files": [
    {
      "filePath": "GCA_039374135.1/GCA_039374135.1_ASM3937413v1_genomic.fna",
      "fileType": "GENOMIC_NUCLEOTIDE_FASTA"
    }
  ]
},{
  "accession": "GCA_039374145.1",
  "files": [
    {
      "filePath": "GCA_039374145.1/GCA_039374145.1_ASM3937414v1_genomic.fna",
      "fileType": "GENOMIC_NUCLEOTIDE_FASTA"
    }
  ]
},{
  "accession": "GCA_039374155.1",
  "files": [
    {
      "filePath": "GCA_039374155.1/GCA_039374155.1_ASM3937415v1_genomic.fna",
      "fileType": "GENOMIC_NUCLEOTIDE_FASTA"
    }
  ]
},{
  "accession": "GCA_039374165.1",
  "files": [
    {
      "filePath": "GCA_039374165.1/GCA_039374165.1_ASM3937416v1_genomic.fna",
      "fileType": "GENOMIC_NUCLEOTIDE_FASTA"
    }
  ]
},{
  "accession": "GCA_039374175.1",
  "files": [
    {
      "filePath": "GCA_039374175.1/GCA_039374175.1_ASM3937417v1_genomic.fna",
      "fileType": "GENOMIC_NUCLEOTIDE_FASTA"
    }
  ]
},{
  "accession": "GCA_039374185.1",
  "files": [
    {
      "filePath": "GCA_039374185.1/GCA_039374185.1_ASM3937418v1_genomic.fna",
      "fileType": "GENOMIC_NUCLEOTIDE_FASTA"
    }
  ]
},{
  "accession": "GCA_039374195.1",
  "files": [
    {
      "filePath": "GCA_039374195.1/GCA_039374195.1_ASM3937419v1_genomic.fna",
      "fileType": "GENOMIC_NUCLEOTIDE_FASTA"
    }
  ]
},{
  "accession": "GCA_039374215.1",
  "files": [
    {
      "filePath": "GCA_039374215.1/GCA_039374215.1_ASM3937421v1_genomic.fna",
      "fileType": "GENOMIC_NUCLEOTIDE_FASTA"
    }
  ]
},{
  "accession": "GCA_039374225.1",
  "files": [
    {
      "filePath": "GCA_039374225.1/GCA_039374225.1_ASM3937422v1_genomic.fna",
      "fileType": "GENOMIC_NUCLEOTIDE_FASTA"
    }
  ]
},{
  "accession": "GCA_039374235.1",
  "files": [
    {
      "filePath": "GCA_039374235.1/GCA_039374235.1_ASM3937423v1_genomic.fna",
      "fileType": "GENOMIC_NUCLEOTIDE_FASTA"
    }
  ]
},{
  "accession": "GCA_039374245.1",
  "files": [
    {
      "filePath": "GCA_039374245.1/GCA_039374245.1_ASM3937424v1_genomic.fna",
      "fileType": "GENOMIC_NUCLEOTIDE_FASTA"
    }
  ]
},{
  "accession": "GCA_039374255.1",
  "files": [
    {
      "filePath": "GCA_039374255.1/GCA_039374255.1_ASM3937425v1_genomic.fna",
      "fileType": "GENOMIC_NUCLEOTIDE_FASTA"
    }
  ]
},{
  "accession": "GCA_039374265.1",
  "files": [
    {
      "filePath": "GCA_039374265.1/GCA_039374265.1_ASM3937426v1_genomic.fna",
      "fileType": "GENOMIC_NUCLEOTIDE_FASTA"
    }
  ]
},{
  "accession": "GCA_039374275.1",
  "files": [
    {
      "filePath": "GCA_039374275.1/GCA_039374275.1_ASM3937427v1_genomic.fna",
      "fileType": "GENOMIC_NUCLEOTIDE_FASTA"
    }
  ]
},{
  "accession": "GCA_039374285.1",
  "files": [
    {
      "filePath": "GCA_039374285.1/GCA_039374285.1_ASM3937428v1_genomic.fna",
      "fileType": "GENOMIC_NUCLEOTIDE_FASTA"
    }
  ]
},{
  "accession": "GCA_039374295.1",
  "files": [
    {
      "filePath": "GCA_039374295.1/GCA_039374295.1_ASM3937429v1_genomic.fna",
      "fileType": "GENOMIC_NUCLEOTIDE_FASTA"
    }
  ]
},{
  "accession": "GCA_039374305.1",
  "files": [
    {
      "filePath": "GCA_039374305.1/GCA_039374305.1_ASM3937430v1_genomic.fna",
      "fileType": "GENOMIC_NUCLEOTIDE_FASTA"
    }
  ]
},{
  "accession": "GCA_039374315.1",
  "files": [
    {
      "filePath": "GCA_039374315.1/GCA_039374315.1_ASM3937431v1_genomic.fna",
      "fileType": "GENOMIC_NUCLEOTIDE_FASTA"
    }
  ]
},{
  "accession": "GCA_039374325.1",
  "files": [
    {
      "filePath": "GCA_039374325.1/GCA_039374325.1_ASM3937432v1_genomic.fna",
      "fileType": "GENOMIC_NUCLEOTIDE_FASTA"
    }
  ]
},{
  "accession": "GCA_039374335.1",
  "files": [
    {
      "filePath": "GCA_039374335.1/GCA_039374335.1_ASM3937433v1_genomic.fna",
      "fileType": "GENOMIC_NUCLEOTIDE_FASTA"
    }
  ]
},{
  "accession": "GCA_039374345.1",
  "files": [
    {
      "filePath": "GCA_039374345.1/GCA_039374345.1_ASM3937434v1_genomic.fna",
      "fileType": "GENOMIC_NUCLEOTIDE_FASTA"
    }
  ]
},{
  "accession": "GCA_039374355.1",
  "files": [
    {
      "filePath": "GCA_039374355.1/GCA_039374355.1_ASM3937435v1_genomic.fna",
      "fileType": "GENOMIC_NUCLEOTIDE_FASTA"
    }
  ]
},{
  "accession": "GCA_039374365.1",
  "files": [
    {
      "filePath": "GCA_039374365.1/GCA_039374365.1_ASM3937436v1_genomic.fna",
      "fileType": "GENOMIC_NUCLEOTIDE_FASTA"
    }
  ]
},{
  "accession": "GCA_039374385.1",
  "files": [
    {
      "filePath": "GCA_039374385.1/GCA_039374385.1_ASM3937438v1_genomic.fna",
      "fileType": "GENOMIC_NUCLEOTIDE_FASTA"
    }
  ]
},{
  "accession": "GCA_039374395.1",
  "files": [
    {
      "filePath": "GCA_039374395.1/GCA_039374395.1_ASM3937439v1_genomic.fna",
      "fileType": "GENOMIC_NUCLEOTIDE_FASTA"
    }
  ]
},{
  "accession": "GCA_039374415.1",
  "files": [
    {
      "filePath": "GCA_039374415.1/GCA_039374415.1_ASM3937441v1_genomic.fna",
      "fileType": "GENOMIC_NUCLEOTIDE_FASTA"
    }
  ]
},{
  "accession": "GCA_039374425.1",
  "files": [
    {
      "filePath": "GCA_039374425.1/GCA_039374425.1_ASM3937442v1_genomic.fna",
      "fileType": "GENOMIC_NUCLEOTIDE_FASTA"
    }
  ]
},{
  "accession": "GCA_039374435.1",
  "files": [
    {
      "filePath": "GCA_039374435.1/GCA_039374435.1_ASM3937443v1_genomic.fna",
      "fileType": "GENOMIC_NUCLEOTIDE_FASTA"
    }
  ]
},{
  "accession": "GCA_039374445.1",
  "files": [
    {
      "filePath": "GCA_039374445.1/GCA_039374445.1_ASM3937444v1_genomic.fna",
      "fileType": "GENOMIC_NUCLEOTIDE_FASTA"
    }
  ]
},{
  "accession": "GCA_039374455.1",
  "files": [
    {
      "filePath": "GCA_039374455.1/GCA_039374455.1_ASM3937445v1_genomic.fna",
      "fileType": "GENOMIC_NUCLEOTIDE_FASTA"
    }
  ]
},{
  "accession": "GCA_039374465.1",
  "files": [
    {
      "filePath": "GCA_039374465.1/GCA_039374465.1_ASM3937446v1_genomic.fna",
      "fileType": "GENOMIC_NUCLEOTIDE_FASTA"
    }
  ]
},{
  "accession": "GCA_039374475.1",
  "files": [
    {
      "filePath": "GCA_039374475.1/GCA_039374475.1_ASM3937447v1_genomic.fna",
      "fileType": "GENOMIC_NUCLEOTIDE_FASTA"
    }
  ]
},{
  "accession": "GCA_039374485.1",
  "files": [
    {
      "filePath": "GCA_039374485.1/GCA_039374485.1_ASM3937448v1_genomic.fna",
      "fileType": "GENOMIC_NUCLEOTIDE_FASTA"
    }
  ]
},{
  "accession": "GCA_039374495.1",
  "files": [
    {
      "filePath": "GCA_039374495.1/GCA_039374495.1_ASM3937449v1_genomic.fna",
      "fileType": "GENOMIC_NUCLEOTIDE_FASTA"
    }
  ]
},{
  "accession": "GCA_039374505.1",
  "files": [
    {
      "filePath": "GCA_039374505.1/GCA_039374505.1_ASM3937450v1_genomic.fna",
      "fileType": "GENOMIC_NUCLEOTIDE_FASTA"
    }
  ]
},{
  "accession": "GCA_039374515.1",
  "files": [
    {
      "filePath": "GCA_039374515.1/GCA_039374515.1_ASM3937451v1_genomic.fna",
      "fileType": "GENOMIC_NUCLEOTIDE_FASTA"
    }
  ]
},{
  "accession": "GCA_039374525.1",
  "files": [
    {
      "filePath": "GCA_039374525.1/GCA_039374525.1_ASM3937452v1_genomic.fna",
      "fileType": "GENOMIC_NUCLEOTIDE_FASTA"
    }
  ]
},{
  "accession": "GCA_039374555.1",
  "files": [
    {
      "filePath": "GCA_039374555.1/GCA_039374555.1_ASM3937455v1_genomic.fna",
      "fileType": "GENOMIC_NUCLEOTIDE_FASTA"
    }
  ]
},{
  "accession": "GCA_039374565.1",
  "files": [
    {
      "filePath": "GCA_039374565.1/GCA_039374565.1_ASM3937456v1_genomic.fna",
      "fileType": "GENOMIC_NUCLEOTIDE_FASTA"
    }
  ]
},{
  "accession": "GCA_039374575.1",
  "files": [
    {
      "filePath": "GCA_039374575.1/GCA_039374575.1_ASM3937457v1_genomic.fna",
      "fileType": "GENOMIC_NUCLEOTIDE_FASTA"
    }
  ]
},{
  "accession": "GCA_039374585.1",
  "files": [
    {
      "filePath": "GCA_039374585.1/GCA_039374585.1_ASM3937458v1_genomic.fna",
      "fileType": "GENOMIC_NUCLEOTIDE_FASTA"
    }
  ]
},{
  "accession": "GCA_039374595.1",
  "files": [
    {
      "filePath": "GCA_039374595.1/GCA_039374595.1_ASM3937459v1_genomic.fna",
      "fileType": "GENOMIC_NUCLEOTIDE_FASTA"
    }
  ]
},{
  "accession": "GCA_039374605.1",
  "files": [
    {
      "filePath": "GCA_039374605.1/GCA_039374605.1_ASM3937460v1_genomic.fna",
      "fileType": "GENOMIC_NUCLEOTIDE_FASTA"
    }
  ]
},{
  "accession": "GCA_039374615.1",
  "files": [
    {
      "filePath": "GCA_039374615.1/GCA_039374615.1_ASM3937461v1_genomic.fna",
      "fileType": "GENOMIC_NUCLEOTIDE_FASTA"
    }
  ]
},{
  "accession": "GCA_039374625.1",
  "files": [
    {
      "filePath": "GCA_039374625.1/GCA_039374625.1_ASM3937462v1_genomic.fna",
      "fileType": "GENOMIC_NUCLEOTIDE_FASTA"
    }
  ]
},{
  "accession": "GCA_039374635.1",
  "files": [
    {
      "filePath": "GCA_039374635.1/GCA_039374635.1_ASM3937463v1_genomic.fna",
      "fileType": "GENOMIC_NUCLEOTIDE_FASTA"
    }
  ]
},{
  "accession": "GCA_039374645.1",
  "files": [
    {
      "filePath": "GCA_039374645.1/GCA_039374645.1_ASM3937464v1_genomic.fna",
      "fileType": "GENOMIC_NUCLEOTIDE_FASTA"
    }
  ]
},{
  "accession": "GCA_039374655.1",
  "files": [
    {
      "filePath": "GCA_039374655.1/GCA_039374655.1_ASM3937465v1_genomic.fna",
      "fileType": "GENOMIC_NUCLEOTIDE_FASTA"
    }
  ]
},{
  "accession": "GCA_039374665.1",
  "files": [
    {
      "filePath": "GCA_039374665.1/GCA_039374665.1_ASM3937466v1_genomic.fna",
      "fileType": "GENOMIC_NUCLEOTIDE_FASTA"
    }
  ]
},{
  "accession": "GCA_039374675.1",
  "files": [
    {
      "filePath": "GCA_039374675.1/GCA_039374675.1_ASM3937467v1_genomic.fna",
      "fileType": "GENOMIC_NUCLEOTIDE_FASTA"
    }
  ]
},{
  "accession": "GCA_039374685.1",
  "files": [
    {
      "filePath": "GCA_039374685.1/GCA_039374685.1_ASM3937468v1_genomic.fna",
      "fileType": "GENOMIC_NUCLEOTIDE_FASTA"
    }
  ]
},{
  "accession": "GCA_039374695.1",
  "files": [
    {
      "filePath": "GCA_039374695.1/GCA_039374695.1_ASM3937469v1_genomic.fna",
      "fileType": "GENOMIC_NUCLEOTIDE_FASTA"
    }
  ]
},{
  "accession": "GCA_039374705.1",
  "files": [
    {
      "filePath": "GCA_039374705.1/GCA_039374705.1_ASM3937470v1_genomic.fna",
      "fileType": "GENOMIC_NUCLEOTIDE_FASTA"
    }
  ]
},{
  "accession": "GCA_039374715.1",
  "files": [
    {
      "filePath": "GCA_039374715.1/GCA_039374715.1_ASM3937471v1_genomic.fna",
      "fileType": "GENOMIC_NUCLEOTIDE_FASTA"
    }
  ]
},{
  "accession": "GCA_039374725.1",
  "files": [
    {
      "filePath": "GCA_039374725.1/GCA_039374725.1_ASM3937472v1_genomic.fna",
      "fileType": "GENOMIC_NUCLEOTIDE_FASTA"
    }
  ]
},{
  "accession": "GCA_039374735.1",
  "files": [
    {
      "filePath": "GCA_039374735.1/GCA_039374735.1_ASM3937473v1_genomic.fna",
      "fileType": "GENOMIC_NUCLEOTIDE_FASTA"
    }
  ]
},{
  "accession": "GCA_039374745.1",
  "files": [
    {
      "filePath": "GCA_039374745.1/GCA_039374745.1_ASM3937474v1_genomic.fna",
      "fileType": "GENOMIC_NUCLEOTIDE_FASTA"
    }
  ]
},{
  "accession": "GCA_039374755.1",
  "files": [
    {
      "filePath": "GCA_039374755.1/GCA_039374755.1_ASM3937475v1_genomic.fna",
      "fileType": "GENOMIC_NUCLEOTIDE_FASTA"
    }
  ]
},{
  "accession": "GCA_039374765.1",
  "files": [
    {
      "filePath": "GCA_039374765.1/GCA_039374765.1_ASM3937476v1_genomic.fna",
      "fileType": "GENOMIC_NUCLEOTIDE_FASTA"
    }
  ]
},{
  "accession": "GCA_039374775.1",
  "files": [
    {
      "filePath": "GCA_039374775.1/GCA_039374775.1_ASM3937477v1_genomic.fna",
      "fileType": "GENOMIC_NUCLEOTIDE_FASTA"
    }
  ]
},{
  "accession": "GCA_039374785.1",
  "files": [
    {
      "filePath": "GCA_039374785.1/GCA_039374785.1_ASM3937478v1_genomic.fna",
      "fileType": "GENOMIC_NUCLEOTIDE_FASTA"
    }
  ]
},{
  "accession": "GCA_039374795.1",
  "files": [
    {
      "filePath": "GCA_039374795.1/GCA_039374795.1_ASM3937479v1_genomic.fna",
      "fileType": "GENOMIC_NUCLEOTIDE_FASTA"
    }
  ]
},{
  "accession": "GCA_039374815.1",
  "files": [
    {
      "filePath": "GCA_039374815.1/GCA_039374815.1_ASM3937481v1_genomic.fna",
      "fileType": "GENOMIC_NUCLEOTIDE_FASTA"
    }
  ]
},{
  "accession": "GCA_039374825.1",
  "files": [
    {
      "filePath": "GCA_039374825.1/GCA_039374825.1_ASM3937482v1_genomic.fna",
      "fileType": "GENOMIC_NUCLEOTIDE_FASTA"
    }
  ]
},{
  "accession": "GCA_039374835.1",
  "files": [
    {
      "filePath": "GCA_039374835.1/GCA_039374835.1_ASM3937483v1_genomic.fna",
      "fileType": "GENOMIC_NUCLEOTIDE_FASTA"
    }
  ]
},{
  "accession": "GCA_039374845.1",
  "files": [
    {
      "filePath": "GCA_039374845.1/GCA_039374845.1_ASM3937484v1_genomic.fna",
      "fileType": "GENOMIC_NUCLEOTIDE_FASTA"
    }
  ]
},{
  "accession": "GCA_039374855.1",
  "files": [
    {
      "filePath": "GCA_039374855.1/GCA_039374855.1_ASM3937485v1_genomic.fna",
      "fileType": "GENOMIC_NUCLEOTIDE_FASTA"
    }
  ]
},{
  "accession": "GCA_039374865.1",
  "files": [
    {
      "filePath": "GCA_039374865.1/GCA_039374865.1_ASM3937486v1_genomic.fna",
      "fileType": "GENOMIC_NUCLEOTIDE_FASTA"
    }
  ]
},{
  "accession": "GCA_039374875.1",
  "files": [
    {
      "filePath": "GCA_039374875.1/GCA_039374875.1_ASM3937487v1_genomic.fna",
      "fileType": "GENOMIC_NUCLEOTIDE_FASTA"
    }
  ]
},{
  "accession": "GCA_039374885.1",
  "files": [
    {
      "filePath": "GCA_039374885.1/GCA_039374885.1_ASM3937488v1_genomic.fna",
      "fileType": "GENOMIC_NUCLEOTIDE_FASTA"
    }
  ]
},{
  "accession": "GCA_039374895.1",
  "files": [
    {
      "filePath": "GCA_039374895.1/GCA_039374895.1_ASM3937489v1_genomic.fna",
      "fileType": "GENOMIC_NUCLEOTIDE_FASTA"
    }
  ]
},{
  "accession": "GCA_039374905.1",
  "files": [
    {
      "filePath": "GCA_039374905.1/GCA_039374905.1_ASM3937490v1_genomic.fna",
      "fileType": "GENOMIC_NUCLEOTIDE_FASTA"
    }
  ]
},{
  "accession": "GCA_039374915.1",
  "files": [
    {
      "filePath": "GCA_039374915.1/GCA_039374915.1_ASM3937491v1_genomic.fna",
      "fileType": "GENOMIC_NUCLEOTIDE_FASTA"
    }
  ]
},{
  "accession": "GCA_039374925.1",
  "files": [
    {
      "filePath": "GCA_039374925.1/GCA_039374925.1_ASM3937492v1_genomic.fna",
      "fileType": "GENOMIC_NUCLEOTIDE_FASTA"
    }
  ]
},{
  "accession": "GCA_039374935.1",
  "files": [
    {
      "filePath": "GCA_039374935.1/GCA_039374935.1_ASM3937493v1_genomic.fna",
      "fileType": "GENOMIC_NUCLEOTIDE_FASTA"
    }
  ]
},{
  "accession": "GCA_039374945.1",
  "files": [
    {
      "filePath": "GCA_039374945.1/GCA_039374945.1_ASM3937494v1_genomic.fna",
      "fileType": "GENOMIC_NUCLEOTIDE_FASTA"
    }
  ]
},{
  "accession": "GCA_039374955.1",
  "files": [
    {
      "filePath": "GCA_039374955.1/GCA_039374955.1_ASM3937495v1_genomic.fna",
      "fileType": "GENOMIC_NUCLEOTIDE_FASTA"
    }
  ]
},{
  "accession": "GCA_039374965.1",
  "files": [
    {
      "filePath": "GCA_039374965.1/GCA_039374965.1_ASM3937496v1_genomic.fna",
      "fileType": "GENOMIC_NUCLEOTIDE_FASTA"
    }
  ]
},{
  "accession": "GCA_039374975.1",
  "files": [
    {
      "filePath": "GCA_039374975.1/GCA_039374975.1_ASM3937497v1_genomic.fna",
      "fileType": "GENOMIC_NUCLEOTIDE_FASTA"
    }
  ]
},{
  "accession": "GCA_039374985.1",
  "files": [
    {
      "filePath": "GCA_039374985.1/GCA_039374985.1_ASM3937498v1_genomic.fna",
      "fileType": "GENOMIC_NUCLEOTIDE_FASTA"
    }
  ]
},{
  "accession": "GCA_039374995.1",
  "files": [
    {
      "filePath": "GCA_039374995.1/GCA_039374995.1_ASM3937499v1_genomic.fna",
      "fileType": "GENOMIC_NUCLEOTIDE_FASTA"
    }
  ]
},{
  "accession": "GCA_039375005.1",
  "files": [
    {
      "filePath": "GCA_039375005.1/GCA_039375005.1_ASM3937500v1_genomic.fna",
      "fileType": "GENOMIC_NUCLEOTIDE_FASTA"
    }
  ]
},{
  "accession": "GCA_039375015.1",
  "files": [
    {
      "filePath": "GCA_039375015.1/GCA_039375015.1_ASM3937501v1_genomic.fna",
      "fileType": "GENOMIC_NUCLEOTIDE_FASTA"
    }
  ]
},{
  "accession": "GCA_039375025.1",
  "files": [
    {
      "filePath": "GCA_039375025.1/GCA_039375025.1_ASM3937502v1_genomic.fna",
      "fileType": "GENOMIC_NUCLEOTIDE_FASTA"
    }
  ]
},{
  "accession": "GCA_039375035.1",
  "files": [
    {
      "filePath": "GCA_039375035.1/GCA_039375035.1_ASM3937503v1_genomic.fna",
      "fileType": "GENOMIC_NUCLEOTIDE_FASTA"
    }
  ]
},{
  "accession": "GCA_039375045.1",
  "files": [
    {
      "filePath": "GCA_039375045.1/GCA_039375045.1_ASM3937504v1_genomic.fna",
      "fileType": "GENOMIC_NUCLEOTIDE_FASTA"
    }
  ]
},{
  "accession": "GCA_039375055.1",
  "files": [
    {
      "filePath": "GCA_039375055.1/GCA_039375055.1_ASM3937505v1_genomic.fna",
      "fileType": "GENOMIC_NUCLEOTIDE_FASTA"
    }
  ]
},{
  "accession": "GCA_039375065.1",
  "files": [
    {
      "filePath": "GCA_039375065.1/GCA_039375065.1_ASM3937506v1_genomic.fna",
      "fileType": "GENOMIC_NUCLEOTIDE_FASTA"
    }
  ]
},{
  "accession": "GCA_039375075.1",
  "files": [
    {
      "filePath": "GCA_039375075.1/GCA_039375075.1_ASM3937507v1_genomic.fna",
      "fileType": "GENOMIC_NUCLEOTIDE_FASTA"
    }
  ]
},{
  "accession": "GCA_039375085.1",
  "files": [
    {
      "filePath": "GCA_039375085.1/GCA_039375085.1_ASM3937508v1_genomic.fna",
      "fileType": "GENOMIC_NUCLEOTIDE_FASTA"
    }
  ]
},{
  "accession": "GCA_039375095.1",
  "files": [
    {
      "filePath": "GCA_039375095.1/GCA_039375095.1_ASM3937509v1_genomic.fna",
      "fileType": "GENOMIC_NUCLEOTIDE_FASTA"
    }
  ]
},{
  "accession": "GCA_039375105.1",
  "files": [
    {
      "filePath": "GCA_039375105.1/GCA_039375105.1_ASM3937510v1_genomic.fna",
      "fileType": "GENOMIC_NUCLEOTIDE_FASTA"
    }
  ]
},{
  "accession": "GCA_039375115.1",
  "files": [
    {
      "filePath": "GCA_039375115.1/GCA_039375115.1_ASM3937511v1_genomic.fna",
      "fileType": "GENOMIC_NUCLEOTIDE_FASTA"
    }
  ]
},{
  "accession": "GCA_039375125.1",
  "files": [
    {
      "filePath": "GCA_039375125.1/GCA_039375125.1_ASM3937512v1_genomic.fna",
      "fileType": "GENOMIC_NUCLEOTIDE_FASTA"
    }
  ]
},{
  "accession": "GCA_039375135.1",
  "files": [
    {
      "filePath": "GCA_039375135.1/GCA_039375135.1_ASM3937513v1_genomic.fna",
      "fileType": "GENOMIC_NUCLEOTIDE_FASTA"
    }
  ]
},{
  "accession": "GCA_039375145.1",
  "files": [
    {
      "filePath": "GCA_039375145.1/GCA_039375145.1_ASM3937514v1_genomic.fna",
      "fileType": "GENOMIC_NUCLEOTIDE_FASTA"
    }
  ]
},{
  "accession": "GCA_039375155.1",
  "files": [
    {
      "filePath": "GCA_039375155.1/GCA_039375155.1_ASM3937515v1_genomic.fna",
      "fileType": "GENOMIC_NUCLEOTIDE_FASTA"
    }
  ]
},{
  "accession": "GCA_039375165.1",
  "files": [
    {
      "filePath": "GCA_039375165.1/GCA_039375165.1_ASM3937516v1_genomic.fna",
      "fileType": "GENOMIC_NUCLEOTIDE_FASTA"
    }
  ]
},{
  "accession": "GCA_039375175.1",
  "files": [
    {
      "filePath": "GCA_039375175.1/GCA_039375175.1_ASM3937517v1_genomic.fna",
      "fileType": "GENOMIC_NUCLEOTIDE_FASTA"
    }
  ]
},{
  "accession": "GCA_039375185.1",
  "files": [
    {
      "filePath": "GCA_039375185.1/GCA_039375185.1_ASM3937518v1_genomic.fna",
      "fileType": "GENOMIC_NUCLEOTIDE_FASTA"
    }
  ]
},{
  "accession": "GCA_039375195.1",
  "files": [
    {
      "filePath": "GCA_039375195.1/GCA_039375195.1_ASM3937519v1_genomic.fna",
      "fileType": "GENOMIC_NUCLEOTIDE_FASTA"
    }
  ]
},{
  "accession": "GCA_039375205.1",
  "files": [
    {
      "filePath": "GCA_039375205.1/GCA_039375205.1_ASM3937520v1_genomic.fna",
      "fileType": "GENOMIC_NUCLEOTIDE_FASTA"
    }
  ]
},{
  "accession": "GCA_039375215.1",
  "files": [
    {
      "filePath": "GCA_039375215.1/GCA_039375215.1_ASM3937521v1_genomic.fna",
      "fileType": "GENOMIC_NUCLEOTIDE_FASTA"
    }
  ]
},{
  "accession": "GCA_039375225.1",
  "files": [
    {
      "filePath": "GCA_039375225.1/GCA_039375225.1_ASM3937522v1_genomic.fna",
      "fileType": "GENOMIC_NUCLEOTIDE_FASTA"
    }
  ]
},{
  "accession": "GCA_039375235.1",
  "files": [
    {
      "filePath": "GCA_039375235.1/GCA_039375235.1_ASM3937523v1_genomic.fna",
      "fileType": "GENOMIC_NUCLEOTIDE_FASTA"
    }
  ]
},{
  "accession": "GCA_039375245.1",
  "files": [
    {
      "filePath": "GCA_039375245.1/GCA_039375245.1_ASM3937524v1_genomic.fna",
      "fileType": "GENOMIC_NUCLEOTIDE_FASTA"
    }
  ]
},{
  "accession": "GCA_039375255.1",
  "files": [
    {
      "filePath": "GCA_039375255.1/GCA_039375255.1_ASM3937525v1_genomic.fna",
      "fileType": "GENOMIC_NUCLEOTIDE_FASTA"
    }
  ]
},{
  "accession": "GCA_039375265.1",
  "files": [
    {
      "filePath": "GCA_039375265.1/GCA_039375265.1_ASM3937526v1_genomic.fna",
      "fileType": "GENOMIC_NUCLEOTIDE_FASTA"
    }
  ]
},{
  "accession": "GCA_039375275.1",
  "files": [
    {
      "filePath": "GCA_039375275.1/GCA_039375275.1_ASM3937527v1_genomic.fna",
      "fileType": "GENOMIC_NUCLEOTIDE_FASTA"
    }
  ]
},{
  "accession": "GCA_039375285.1",
  "files": [
    {
      "filePath": "GCA_039375285.1/GCA_039375285.1_ASM3937528v1_genomic.fna",
      "fileType": "GENOMIC_NUCLEOTIDE_FASTA"
    }
  ]
},{
  "accession": "GCA_039375295.1",
  "files": [
    {
      "filePath": "GCA_039375295.1/GCA_039375295.1_ASM3937529v1_genomic.fna",
      "fileType": "GENOMIC_NUCLEOTIDE_FASTA"
    }
  ]
},{
  "accession": "GCA_039375305.1",
  "files": [
    {
      "filePath": "GCA_039375305.1/GCA_039375305.1_ASM3937530v1_genomic.fna",
      "fileType": "GENOMIC_NUCLEOTIDE_FASTA"
    }
  ]
},{
  "accession": "GCA_039375315.1",
  "files": [
    {
      "filePath": "GCA_039375315.1/GCA_039375315.1_ASM3937531v1_genomic.fna",
      "fileType": "GENOMIC_NUCLEOTIDE_FASTA"
    }
  ]
},{
  "accession": "GCA_039375325.1",
  "files": [
    {
      "filePath": "GCA_039375325.1/GCA_039375325.1_ASM3937532v1_genomic.fna",
      "fileType": "GENOMIC_NUCLEOTIDE_FASTA"
    }
  ]
},{
  "accession": "GCA_039375335.1",
  "files": [
    {
      "filePath": "GCA_039375335.1/GCA_039375335.1_ASM3937533v1_genomic.fna",
      "fileType": "GENOMIC_NUCLEOTIDE_FASTA"
    }
  ]
},{
  "accession": "GCA_039375345.1",
  "files": [
    {
      "filePath": "GCA_039375345.1/GCA_039375345.1_ASM3937534v1_genomic.fna",
      "fileType": "GENOMIC_NUCLEOTIDE_FASTA"
    }
  ]
},{
  "accession": "GCA_039375355.1",
  "files": [
    {
      "filePath": "GCA_039375355.1/GCA_039375355.1_ASM3937535v1_genomic.fna",
      "fileType": "GENOMIC_NUCLEOTIDE_FASTA"
    }
  ]
},{
  "accession": "GCA_039375365.1",
  "files": [
    {
      "filePath": "GCA_039375365.1/GCA_039375365.1_ASM3937536v1_genomic.fna",
      "fileType": "GENOMIC_NUCLEOTIDE_FASTA"
    }
  ]
},{
  "accession": "GCA_039375375.1",
  "files": [
    {
      "filePath": "GCA_039375375.1/GCA_039375375.1_ASM3937537v1_genomic.fna",
      "fileType": "GENOMIC_NUCLEOTIDE_FASTA"
    }
  ]
},{
  "accession": "GCA_039375385.1",
  "files": [
    {
      "filePath": "GCA_039375385.1/GCA_039375385.1_ASM3937538v1_genomic.fna",
      "fileType": "GENOMIC_NUCLEOTIDE_FASTA"
    }
  ]
},{
  "accession": "GCA_039375395.1",
  "files": [
    {
      "filePath": "GCA_039375395.1/GCA_039375395.1_ASM3937539v1_genomic.fna",
      "fileType": "GENOMIC_NUCLEOTIDE_FASTA"
    }
  ]
},{
  "accession": "GCA_039375405.1",
  "files": [
    {
      "filePath": "GCA_039375405.1/GCA_039375405.1_ASM3937540v1_genomic.fna",
      "fileType": "GENOMIC_NUCLEOTIDE_FASTA"
    }
  ]
},{
  "accession": "GCA_039375415.1",
  "files": [
    {
      "filePath": "GCA_039375415.1/GCA_039375415.1_ASM3937541v1_genomic.fna",
      "fileType": "GENOMIC_NUCLEOTIDE_FASTA"
    }
  ]
},{
  "accession": "GCA_039375425.1",
  "files": [
    {
      "filePath": "GCA_039375425.1/GCA_039375425.1_ASM3937542v1_genomic.fna",
      "fileType": "GENOMIC_NUCLEOTIDE_FASTA"
    }
  ]
},{
  "accession": "GCA_039375435.1",
  "files": [
    {
      "filePath": "GCA_039375435.1/GCA_039375435.1_ASM3937543v1_genomic.fna",
      "fileType": "GENOMIC_NUCLEOTIDE_FASTA"
    }
  ]
},{
  "accession": "GCA_039375445.1",
  "files": [
    {
      "filePath": "GCA_039375445.1/GCA_039375445.1_ASM3937544v1_genomic.fna",
      "fileType": "GENOMIC_NUCLEOTIDE_FASTA"
    }
  ]
},{
  "accession": "GCA_039375455.1",
  "files": [
    {
      "filePath": "GCA_039375455.1/GCA_039375455.1_ASM3937545v1_genomic.fna",
      "fileType": "GENOMIC_NUCLEOTIDE_FASTA"
    }
  ]
},{
  "accession": "GCA_039375465.1",
  "files": [
    {
      "filePath": "GCA_039375465.1/GCA_039375465.1_ASM3937546v1_genomic.fna",
      "fileType": "GENOMIC_NUCLEOTIDE_FASTA"
    }
  ]
},{
  "accession": "GCA_039375475.1",
  "files": [
    {
      "filePath": "GCA_039375475.1/GCA_039375475.1_ASM3937547v1_genomic.fna",
      "fileType": "GENOMIC_NUCLEOTIDE_FASTA"
    }
  ]
},{
  "accession": "GCA_039375485.1",
  "files": [
    {
      "filePath": "GCA_039375485.1/GCA_039375485.1_ASM3937548v1_genomic.fna",
      "fileType": "GENOMIC_NUCLEOTIDE_FASTA"
    }
  ]
},{
  "accession": "GCA_039375495.1",
  "files": [
    {
      "filePath": "GCA_039375495.1/GCA_039375495.1_ASM3937549v1_genomic.fna",
      "fileType": "GENOMIC_NUCLEOTIDE_FASTA"
    }
  ]
},{
  "accession": "GCA_039375505.1",
  "files": [
    {
      "filePath": "GCA_039375505.1/GCA_039375505.1_ASM3937550v1_genomic.fna",
      "fileType": "GENOMIC_NUCLEOTIDE_FASTA"
    }
  ]
},{
  "accession": "GCA_039375515.1",
  "files": [
    {
      "filePath": "GCA_039375515.1/GCA_039375515.1_ASM3937551v1_genomic.fna",
      "fileType": "GENOMIC_NUCLEOTIDE_FASTA"
    }
  ]
},{
  "accession": "GCA_039375525.1",
  "files": [
    {
      "filePath": "GCA_039375525.1/GCA_039375525.1_ASM3937552v1_genomic.fna",
      "fileType": "GENOMIC_NUCLEOTIDE_FASTA"
    }
  ]
},{
  "accession": "GCA_039375535.1",
  "files": [
    {
      "filePath": "GCA_039375535.1/GCA_039375535.1_ASM3937553v1_genomic.fna",
      "fileType": "GENOMIC_NUCLEOTIDE_FASTA"
    }
  ]
},{
  "accession": "GCA_039375545.1",
  "files": [
    {
      "filePath": "GCA_039375545.1/GCA_039375545.1_ASM3937554v1_genomic.fna",
      "fileType": "GENOMIC_NUCLEOTIDE_FASTA"
    }
  ]
},{
  "accession": "GCA_039375555.1",
  "files": [
    {
      "filePath": "GCA_039375555.1/GCA_039375555.1_ASM3937555v1_genomic.fna",
      "fileType": "GENOMIC_NUCLEOTIDE_FASTA"
    }
  ]
},{
  "accession": "GCA_039375565.1",
  "files": [
    {
      "filePath": "GCA_039375565.1/GCA_039375565.1_ASM3937556v1_genomic.fna",
      "fileType": "GENOMIC_NUCLEOTIDE_FASTA"
    }
  ]
},{
  "accession": "GCA_039375575.1",
  "files": [
    {
      "filePath": "GCA_039375575.1/GCA_039375575.1_ASM3937557v1_genomic.fna",
      "fileType": "GENOMIC_NUCLEOTIDE_FASTA"
    }
  ]
},{
  "accession": "GCA_039375585.1",
  "files": [
    {
      "filePath": "GCA_039375585.1/GCA_039375585.1_ASM3937558v1_genomic.fna",
      "fileType": "GENOMIC_NUCLEOTIDE_FASTA"
    }
  ]
},{
  "accession": "GCA_039375595.1",
  "files": [
    {
      "filePath": "GCA_039375595.1/GCA_039375595.1_ASM3937559v1_genomic.fna",
      "fileType": "GENOMIC_NUCLEOTIDE_FASTA"
    }
  ]
},{
  "accession": "GCA_039375605.1",
  "files": [
    {
      "filePath": "GCA_039375605.1/GCA_039375605.1_ASM3937560v1_genomic.fna",
      "fileType": "GENOMIC_NUCLEOTIDE_FASTA"
    }
  ]
},{
  "accession": "GCA_039375615.1",
  "files": [
    {
      "filePath": "GCA_039375615.1/GCA_039375615.1_ASM3937561v1_genomic.fna",
      "fileType": "GENOMIC_NUCLEOTIDE_FASTA"
    }
  ]
},{
  "accession": "GCA_039375625.1",
  "files": [
    {
      "filePath": "GCA_039375625.1/GCA_039375625.1_ASM3937562v1_genomic.fna",
      "fileType": "GENOMIC_NUCLEOTIDE_FASTA"
    }
  ]
},{
  "accession": "GCA_039375635.1",
  "files": [
    {
      "filePath": "GCA_039375635.1/GCA_039375635.1_ASM3937563v1_genomic.fna",
      "fileType": "GENOMIC_NUCLEOTIDE_FASTA"
    }
  ]
},{
  "accession": "GCA_039375645.1",
  "files": [
    {
      "filePath": "GCA_039375645.1/GCA_039375645.1_ASM3937564v1_genomic.fna",
      "fileType": "GENOMIC_NUCLEOTIDE_FASTA"
    }
  ]
},{
  "accession": "GCA_039375655.1",
  "files": [
    {
      "filePath": "GCA_039375655.1/GCA_039375655.1_ASM3937565v1_genomic.fna",
      "fileType": "GENOMIC_NUCLEOTIDE_FASTA"
    }
  ]
},{
  "accession": "GCA_039375665.1",
  "files": [
    {
      "filePath": "GCA_039375665.1/GCA_039375665.1_ASM3937566v1_genomic.fna",
      "fileType": "GENOMIC_NUCLEOTIDE_FASTA"
    }
  ]
},{
  "accession": "GCA_039375675.1",
  "files": [
    {
      "filePath": "GCA_039375675.1/GCA_039375675.1_ASM3937567v1_genomic.fna",
      "fileType": "GENOMIC_NUCLEOTIDE_FASTA"
    }
  ]
},{
  "accession": "GCA_039375685.1",
  "files": [
    {
      "filePath": "GCA_039375685.1/GCA_039375685.1_ASM3937568v1_genomic.fna",
      "fileType": "GENOMIC_NUCLEOTIDE_FASTA"
    }
  ]
},{
  "accession": "GCA_039375695.1",
  "files": [
    {
      "filePath": "GCA_039375695.1/GCA_039375695.1_ASM3937569v1_genomic.fna",
      "fileType": "GENOMIC_NUCLEOTIDE_FASTA"
    }
  ]
},{
  "accession": "GCA_039375705.1",
  "files": [
    {
      "filePath": "GCA_039375705.1/GCA_039375705.1_ASM3937570v1_genomic.fna",
      "fileType": "GENOMIC_NUCLEOTIDE_FASTA"
    }
  ]
},{
  "accession": "GCA_039375715.1",
  "files": [
    {
      "filePath": "GCA_039375715.1/GCA_039375715.1_ASM3937571v1_genomic.fna",
      "fileType": "GENOMIC_NUCLEOTIDE_FASTA"
    }
  ]
},{
  "accession": "GCA_039375725.1",
  "files": [
    {
      "filePath": "GCA_039375725.1/GCA_039375725.1_ASM3937572v1_genomic.fna",
      "fileType": "GENOMIC_NUCLEOTIDE_FASTA"
    }
  ]
},{
  "accession": "GCA_039375735.1",
  "files": [
    {
      "filePath": "GCA_039375735.1/GCA_039375735.1_ASM3937573v1_genomic.fna",
      "fileType": "GENOMIC_NUCLEOTIDE_FASTA"
    }
  ]
},{
  "accession": "GCA_039375745.1",
  "files": [
    {
      "filePath": "GCA_039375745.1/GCA_039375745.1_ASM3937574v1_genomic.fna",
      "fileType": "GENOMIC_NUCLEOTIDE_FASTA"
    }
  ]
},{
  "accession": "GCA_039375755.1",
  "files": [
    {
      "filePath": "GCA_039375755.1/GCA_039375755.1_ASM3937575v1_genomic.fna",
      "fileType": "GENOMIC_NUCLEOTIDE_FASTA"
    }
  ]
},{
  "accession": "GCA_039375765.1",
  "files": [
    {
      "filePath": "GCA_039375765.1/GCA_039375765.1_ASM3937576v1_genomic.fna",
      "fileType": "GENOMIC_NUCLEOTIDE_FASTA"
    }
  ]
},{
  "accession": "GCA_039375775.1",
  "files": [
    {
      "filePath": "GCA_039375775.1/GCA_039375775.1_ASM3937577v1_genomic.fna",
      "fileType": "GENOMIC_NUCLEOTIDE_FASTA"
    }
  ]
},{
  "accession": "GCA_039375785.1",
  "files": [
    {
      "filePath": "GCA_039375785.1/GCA_039375785.1_ASM3937578v1_genomic.fna",
      "fileType": "GENOMIC_NUCLEOTIDE_FASTA"
    }
  ]
},{
  "accession": "GCA_039375795.1",
  "files": [
    {
      "filePath": "GCA_039375795.1/GCA_039375795.1_ASM3937579v1_genomic.fna",
      "fileType": "GENOMIC_NUCLEOTIDE_FASTA"
    }
  ]
},{
  "accession": "GCA_039375815.1",
  "files": [
    {
      "filePath": "GCA_039375815.1/GCA_039375815.1_ASM3937581v1_genomic.fna",
      "fileType": "GENOMIC_NUCLEOTIDE_FASTA"
    }
  ]
},{
  "accession": "GCA_039375825.1",
  "files": [
    {
      "filePath": "GCA_039375825.1/GCA_039375825.1_ASM3937582v1_genomic.fna",
      "fileType": "GENOMIC_NUCLEOTIDE_FASTA"
    }
  ]
},{
  "accession": "GCA_039375835.1",
  "files": [
    {
      "filePath": "GCA_039375835.1/GCA_039375835.1_ASM3937583v1_genomic.fna",
      "fileType": "GENOMIC_NUCLEOTIDE_FASTA"
    }
  ]
},{
  "accession": "GCA_039375845.1",
  "files": [
    {
      "filePath": "GCA_039375845.1/GCA_039375845.1_ASM3937584v1_genomic.fna",
      "fileType": "GENOMIC_NUCLEOTIDE_FASTA"
    }
  ]
},{
  "accession": "GCA_039375855.1",
  "files": [
    {
      "filePath": "GCA_039375855.1/GCA_039375855.1_ASM3937585v1_genomic.fna",
      "fileType": "GENOMIC_NUCLEOTIDE_FASTA"
    }
  ]
},{
  "accession": "GCA_039375865.1",
  "files": [
    {
      "filePath": "GCA_039375865.1/GCA_039375865.1_ASM3937586v1_genomic.fna",
      "fileType": "GENOMIC_NUCLEOTIDE_FASTA"
    }
  ]
},{
  "accession": "GCA_039375875.1",
  "files": [
    {
      "filePath": "GCA_039375875.1/GCA_039375875.1_ASM3937587v1_genomic.fna",
      "fileType": "GENOMIC_NUCLEOTIDE_FASTA"
    }
  ]
},{
  "accession": "GCA_039375885.1",
  "files": [
    {
      "filePath": "GCA_039375885.1/GCA_039375885.1_ASM3937588v1_genomic.fna",
      "fileType": "GENOMIC_NUCLEOTIDE_FASTA"
    }
  ]
},{
  "accession": "GCA_039375895.1",
  "files": [
    {
      "filePath": "GCA_039375895.1/GCA_039375895.1_ASM3937589v1_genomic.fna",
      "fileType": "GENOMIC_NUCLEOTIDE_FASTA"
    }
  ]
},{
  "accession": "GCA_039375905.1",
  "files": [
    {
      "filePath": "GCA_039375905.1/GCA_039375905.1_ASM3937590v1_genomic.fna",
      "fileType": "GENOMIC_NUCLEOTIDE_FASTA"
    }
  ]
},{
  "accession": "GCA_039375915.1",
  "files": [
    {
      "filePath": "GCA_039375915.1/GCA_039375915.1_ASM3937591v1_genomic.fna",
      "fileType": "GENOMIC_NUCLEOTIDE_FASTA"
    }
  ]
},{
  "accession": "GCA_039375925.1",
  "files": [
    {
      "filePath": "GCA_039375925.1/GCA_039375925.1_ASM3937592v1_genomic.fna",
      "fileType": "GENOMIC_NUCLEOTIDE_FASTA"
    }
  ]
},{
  "accession": "GCA_039375935.1",
  "files": [
    {
      "filePath": "GCA_039375935.1/GCA_039375935.1_ASM3937593v1_genomic.fna",
      "fileType": "GENOMIC_NUCLEOTIDE_FASTA"
    }
  ]
},{
  "accession": "GCA_039375945.1",
  "files": [
    {
      "filePath": "GCA_039375945.1/GCA_039375945.1_ASM3937594v1_genomic.fna",
      "fileType": "GENOMIC_NUCLEOTIDE_FASTA"
    }
  ]
},{
  "accession": "GCA_039375955.1",
  "files": [
    {
      "filePath": "GCA_039375955.1/GCA_039375955.1_ASM3937595v1_genomic.fna",
      "fileType": "GENOMIC_NUCLEOTIDE_FASTA"
    }
  ]
},{
  "accession": "GCA_039375965.1",
  "files": [
    {
      "filePath": "GCA_039375965.1/GCA_039375965.1_ASM3937596v1_genomic.fna",
      "fileType": "GENOMIC_NUCLEOTIDE_FASTA"
    }
  ]
},{
  "accession": "GCA_039375975.1",
  "files": [
    {
      "filePath": "GCA_039375975.1/GCA_039375975.1_ASM3937597v1_genomic.fna",
      "fileType": "GENOMIC_NUCLEOTIDE_FASTA"
    }
  ]
},{
  "accession": "GCA_039375985.1",
  "files": [
    {
      "filePath": "GCA_039375985.1/GCA_039375985.1_ASM3937598v1_genomic.fna",
      "fileType": "GENOMIC_NUCLEOTIDE_FASTA"
    }
  ]
},{
  "accession": "GCA_039375995.1",
  "files": [
    {
      "filePath": "GCA_039375995.1/GCA_039375995.1_ASM3937599v1_genomic.fna",
      "fileType": "GENOMIC_NUCLEOTIDE_FASTA"
    }
  ]
},{
  "accession": "GCA_039376005.1",
  "files": [
    {
      "filePath": "GCA_039376005.1/GCA_039376005.1_ASM3937600v1_genomic.fna",
      "fileType": "GENOMIC_NUCLEOTIDE_FASTA"
    }
  ]
},{
  "accession": "GCA_039376015.1",
  "files": [
    {
      "filePath": "GCA_039376015.1/GCA_039376015.1_ASM3937601v1_genomic.fna",
      "fileType": "GENOMIC_NUCLEOTIDE_FASTA"
    }
  ]
},{
  "accession": "GCA_039376025.1",
  "files": [
    {
      "filePath": "GCA_039376025.1/GCA_039376025.1_ASM3937602v1_genomic.fna",
      "fileType": "GENOMIC_NUCLEOTIDE_FASTA"
    }
  ]
},{
  "accession": "GCA_039376035.1",
  "files": [
    {
      "filePath": "GCA_039376035.1/GCA_039376035.1_ASM3937603v1_genomic.fna",
      "fileType": "GENOMIC_NUCLEOTIDE_FASTA"
    }
  ]
},{
  "accession": "GCA_039376045.1",
  "files": [
    {
      "filePath": "GCA_039376045.1/GCA_039376045.1_ASM3937604v1_genomic.fna",
      "fileType": "GENOMIC_NUCLEOTIDE_FASTA"
    }
  ]
},{
  "accession": "GCA_039376055.1",
  "files": [
    {
      "filePath": "GCA_039376055.1/GCA_039376055.1_ASM3937605v1_genomic.fna",
      "fileType": "GENOMIC_NUCLEOTIDE_FASTA"
    }
  ]
},{
  "accession": "GCA_039376065.1",
  "files": [
    {
      "filePath": "GCA_039376065.1/GCA_039376065.1_ASM3937606v1_genomic.fna",
      "fileType": "GENOMIC_NUCLEOTIDE_FASTA"
    }
  ]
},{
  "accession": "GCA_039376075.1",
  "files": [
    {
      "filePath": "GCA_039376075.1/GCA_039376075.1_ASM3937607v1_genomic.fna",
      "fileType": "GENOMIC_NUCLEOTIDE_FASTA"
    }
  ]
},{
  "accession": "GCA_039376085.1",
  "files": [
    {
      "filePath": "GCA_039376085.1/GCA_039376085.1_ASM3937608v1_genomic.fna",
      "fileType": "GENOMIC_NUCLEOTIDE_FASTA"
    }
  ]
},{
  "accession": "GCA_039376095.1",
  "files": [
    {
      "filePath": "GCA_039376095.1/GCA_039376095.1_ASM3937609v1_genomic.fna",
      "fileType": "GENOMIC_NUCLEOTIDE_FASTA"
    }
  ]
},{
  "accession": "GCA_039376105.1",
  "files": [
    {
      "filePath": "GCA_039376105.1/GCA_039376105.1_ASM3937610v1_genomic.fna",
      "fileType": "GENOMIC_NUCLEOTIDE_FASTA"
    }
  ]
},{
  "accession": "GCA_039376115.1",
  "files": [
    {
      "filePath": "GCA_039376115.1/GCA_039376115.1_ASM3937611v1_genomic.fna",
      "fileType": "GENOMIC_NUCLEOTIDE_FASTA"
    }
  ]
},{
  "accession": "GCA_039376125.1",
  "files": [
    {
      "filePath": "GCA_039376125.1/GCA_039376125.1_ASM3937612v1_genomic.fna",
      "fileType": "GENOMIC_NUCLEOTIDE_FASTA"
    }
  ]
},{
  "accession": "GCA_039376135.1",
  "files": [
    {
      "filePath": "GCA_039376135.1/GCA_039376135.1_ASM3937613v1_genomic.fna",
      "fileType": "GENOMIC_NUCLEOTIDE_FASTA"
    }
  ]
},{
  "accession": "GCA_039376145.1",
  "files": [
    {
      "filePath": "GCA_039376145.1/GCA_039376145.1_ASM3937614v1_genomic.fna",
      "fileType": "GENOMIC_NUCLEOTIDE_FASTA"
    }
  ]
},{
  "accession": "GCA_039376155.1",
  "files": [
    {
      "filePath": "GCA_039376155.1/GCA_039376155.1_ASM3937615v1_genomic.fna",
      "fileType": "GENOMIC_NUCLEOTIDE_FASTA"
    }
  ]
},{
  "accession": "GCA_039376165.1",
  "files": [
    {
      "filePath": "GCA_039376165.1/GCA_039376165.1_ASM3937616v1_genomic.fna",
      "fileType": "GENOMIC_NUCLEOTIDE_FASTA"
    }
  ]
},{
  "accession": "GCA_039376175.1",
  "files": [
    {
      "filePath": "GCA_039376175.1/GCA_039376175.1_ASM3937617v1_genomic.fna",
      "fileType": "GENOMIC_NUCLEOTIDE_FASTA"
    }
  ]
},{
  "accession": "GCA_039376185.1",
  "files": [
    {
      "filePath": "GCA_039376185.1/GCA_039376185.1_ASM3937618v1_genomic.fna",
      "fileType": "GENOMIC_NUCLEOTIDE_FASTA"
    }
  ]
},{
  "accession": "GCA_039376195.1",
  "files": [
    {
      "filePath": "GCA_039376195.1/GCA_039376195.1_ASM3937619v1_genomic.fna",
      "fileType": "GENOMIC_NUCLEOTIDE_FASTA"
    }
  ]
},{
  "accession": "GCA_039376205.1",
  "files": [
    {
      "filePath": "GCA_039376205.1/GCA_039376205.1_ASM3937620v1_genomic.fna",
      "fileType": "GENOMIC_NUCLEOTIDE_FASTA"
    }
  ]
},{
  "accession": "GCA_039376215.1",
  "files": [
    {
      "filePath": "GCA_039376215.1/GCA_039376215.1_ASM3937621v1_genomic.fna",
      "fileType": "GENOMIC_NUCLEOTIDE_FASTA"
    }
  ]
},{
  "accession": "GCA_039376225.1",
  "files": [
    {
      "filePath": "GCA_039376225.1/GCA_039376225.1_ASM3937622v1_genomic.fna",
      "fileType": "GENOMIC_NUCLEOTIDE_FASTA"
    }
  ]
},{
  "accession": "GCA_039376235.1",
  "files": [
    {
      "filePath": "GCA_039376235.1/GCA_039376235.1_ASM3937623v1_genomic.fna",
      "fileType": "GENOMIC_NUCLEOTIDE_FASTA"
    }
  ]
},{
  "accession": "GCA_039376245.1",
  "files": [
    {
      "filePath": "GCA_039376245.1/GCA_039376245.1_ASM3937624v1_genomic.fna",
      "fileType": "GENOMIC_NUCLEOTIDE_FASTA"
    }
  ]
},{
  "accession": "GCA_039376255.1",
  "files": [
    {
      "filePath": "GCA_039376255.1/GCA_039376255.1_ASM3937625v1_genomic.fna",
      "fileType": "GENOMIC_NUCLEOTIDE_FASTA"
    }
  ]
},{
  "accession": "GCA_039376265.1",
  "files": [
    {
      "filePath": "GCA_039376265.1/GCA_039376265.1_ASM3937626v1_genomic.fna",
      "fileType": "GENOMIC_NUCLEOTIDE_FASTA"
    }
  ]
},{
  "accession": "GCA_039376275.1",
  "files": [
    {
      "filePath": "GCA_039376275.1/GCA_039376275.1_ASM3937627v1_genomic.fna",
      "fileType": "GENOMIC_NUCLEOTIDE_FASTA"
    }
  ]
},{
  "accession": "GCA_039376285.1",
  "files": [
    {
      "filePath": "GCA_039376285.1/GCA_039376285.1_ASM3937628v1_genomic.fna",
      "fileType": "GENOMIC_NUCLEOTIDE_FASTA"
    }
  ]
},{
  "accession": "GCA_039376295.1",
  "files": [
    {
      "filePath": "GCA_039376295.1/GCA_039376295.1_ASM3937629v1_genomic.fna",
      "fileType": "GENOMIC_NUCLEOTIDE_FASTA"
    }
  ]
},{
  "accession": "GCA_039376305.1",
  "files": [
    {
      "filePath": "GCA_039376305.1/GCA_039376305.1_ASM3937630v1_genomic.fna",
      "fileType": "GENOMIC_NUCLEOTIDE_FASTA"
    }
  ]
},{
  "accession": "GCA_039376315.1",
  "files": [
    {
      "filePath": "GCA_039376315.1/GCA_039376315.1_ASM3937631v1_genomic.fna",
      "fileType": "GENOMIC_NUCLEOTIDE_FASTA"
    }
  ]
},{
  "accession": "GCA_039376325.1",
  "files": [
    {
      "filePath": "GCA_039376325.1/GCA_039376325.1_ASM3937632v1_genomic.fna",
      "fileType": "GENOMIC_NUCLEOTIDE_FASTA"
    }
  ]
},{
  "accession": "GCA_039376335.1",
  "files": [
    {
      "filePath": "GCA_039376335.1/GCA_039376335.1_ASM3937633v1_genomic.fna",
      "fileType": "GENOMIC_NUCLEOTIDE_FASTA"
    }
  ]
},{
  "accession": "GCA_039376345.1",
  "files": [
    {
      "filePath": "GCA_039376345.1/GCA_039376345.1_ASM3937634v1_genomic.fna",
      "fileType": "GENOMIC_NUCLEOTIDE_FASTA"
    }
  ]
},{
  "accession": "GCA_039376355.1",
  "files": [
    {
      "filePath": "GCA_039376355.1/GCA_039376355.1_ASM3937635v1_genomic.fna",
      "fileType": "GENOMIC_NUCLEOTIDE_FASTA"
    }
  ]
},{
  "accession": "GCA_039376365.1",
  "files": [
    {
      "filePath": "GCA_039376365.1/GCA_039376365.1_ASM3937636v1_genomic.fna",
      "fileType": "GENOMIC_NUCLEOTIDE_FASTA"
    }
  ]
},{
  "accession": "GCA_039376375.1",
  "files": [
    {
      "filePath": "GCA_039376375.1/GCA_039376375.1_ASM3937637v1_genomic.fna",
      "fileType": "GENOMIC_NUCLEOTIDE_FASTA"
    }
  ]
},{
  "accession": "GCA_039376385.1",
  "files": [
    {
      "filePath": "GCA_039376385.1/GCA_039376385.1_ASM3937638v1_genomic.fna",
      "fileType": "GENOMIC_NUCLEOTIDE_FASTA"
    }
  ]
},{
  "accession": "GCA_039376395.1",
  "files": [
    {
      "filePath": "GCA_039376395.1/GCA_039376395.1_ASM3937639v1_genomic.fna",
      "fileType": "GENOMIC_NUCLEOTIDE_FASTA"
    }
  ]
},{
  "accession": "GCA_039376405.1",
  "files": [
    {
      "filePath": "GCA_039376405.1/GCA_039376405.1_ASM3937640v1_genomic.fna",
      "fileType": "GENOMIC_NUCLEOTIDE_FASTA"
    }
  ]
},{
  "accession": "GCA_039376415.1",
  "files": [
    {
      "filePath": "GCA_039376415.1/GCA_039376415.1_ASM3937641v1_genomic.fna",
      "fileType": "GENOMIC_NUCLEOTIDE_FASTA"
    }
  ]
},{
  "accession": "GCA_039376425.1",
  "files": [
    {
      "filePath": "GCA_039376425.1/GCA_039376425.1_ASM3937642v1_genomic.fna",
      "fileType": "GENOMIC_NUCLEOTIDE_FASTA"
    }
  ]
},{
  "accession": "GCA_039376435.1",
  "files": [
    {
      "filePath": "GCA_039376435.1/GCA_039376435.1_ASM3937643v1_genomic.fna",
      "fileType": "GENOMIC_NUCLEOTIDE_FASTA"
    }
  ]
},{
  "accession": "GCA_039376445.1",
  "files": [
    {
      "filePath": "GCA_039376445.1/GCA_039376445.1_ASM3937644v1_genomic.fna",
      "fileType": "GENOMIC_NUCLEOTIDE_FASTA"
    }
  ]
},{
  "accession": "GCA_039376455.1",
  "files": [
    {
      "filePath": "GCA_039376455.1/GCA_039376455.1_ASM3937645v1_genomic.fna",
      "fileType": "GENOMIC_NUCLEOTIDE_FASTA"
    }
  ]
},{
  "accession": "GCA_039376465.1",
  "files": [
    {
      "filePath": "GCA_039376465.1/GCA_039376465.1_ASM3937646v1_genomic.fna",
      "fileType": "GENOMIC_NUCLEOTIDE_FASTA"
    }
  ]
},{
  "accession": "GCA_039376475.1",
  "files": [
    {
      "filePath": "GCA_039376475.1/GCA_039376475.1_ASM3937647v1_genomic.fna",
      "fileType": "GENOMIC_NUCLEOTIDE_FASTA"
    }
  ]
},{
  "accession": "GCA_039376485.1",
  "files": [
    {
      "filePath": "GCA_039376485.1/GCA_039376485.1_ASM3937648v1_genomic.fna",
      "fileType": "GENOMIC_NUCLEOTIDE_FASTA"
    }
  ]
},{
  "accession": "GCA_039376495.1",
  "files": [
    {
      "filePath": "GCA_039376495.1/GCA_039376495.1_ASM3937649v1_genomic.fna",
      "fileType": "GENOMIC_NUCLEOTIDE_FASTA"
    }
  ]
},{
  "accession": "GCA_039376505.1",
  "files": [
    {
      "filePath": "GCA_039376505.1/GCA_039376505.1_ASM3937650v1_genomic.fna",
      "fileType": "GENOMIC_NUCLEOTIDE_FASTA"
    }
  ]
},{
  "accession": "GCA_039376515.1",
  "files": [
    {
      "filePath": "GCA_039376515.1/GCA_039376515.1_ASM3937651v1_genomic.fna",
      "fileType": "GENOMIC_NUCLEOTIDE_FASTA"
    }
  ]
},{
  "accession": "GCA_039376525.1",
  "files": [
    {
      "filePath": "GCA_039376525.1/GCA_039376525.1_ASM3937652v1_genomic.fna",
      "fileType": "GENOMIC_NUCLEOTIDE_FASTA"
    }
  ]
},{
  "accession": "GCA_039376535.1",
  "files": [
    {
      "filePath": "GCA_039376535.1/GCA_039376535.1_ASM3937653v1_genomic.fna",
      "fileType": "GENOMIC_NUCLEOTIDE_FASTA"
    }
  ]
},{
  "accession": "GCA_039376545.1",
  "files": [
    {
      "filePath": "GCA_039376545.1/GCA_039376545.1_ASM3937654v1_genomic.fna",
      "fileType": "GENOMIC_NUCLEOTIDE_FASTA"
    }
  ]
},{
  "accession": "GCA_039376555.1",
  "files": [
    {
      "filePath": "GCA_039376555.1/GCA_039376555.1_ASM3937655v1_genomic.fna",
      "fileType": "GENOMIC_NUCLEOTIDE_FASTA"
    }
  ]
},{
  "accession": "GCA_039376565.1",
  "files": [
    {
      "filePath": "GCA_039376565.1/GCA_039376565.1_ASM3937656v1_genomic.fna",
      "fileType": "GENOMIC_NUCLEOTIDE_FASTA"
    }
  ]
},{
  "accession": "GCA_039376575.1",
  "files": [
    {
      "filePath": "GCA_039376575.1/GCA_039376575.1_ASM3937657v1_genomic.fna",
      "fileType": "GENOMIC_NUCLEOTIDE_FASTA"
    }
  ]
},{
  "accession": "GCA_039376585.1",
  "files": [
    {
      "filePath": "GCA_039376585.1/GCA_039376585.1_ASM3937658v1_genomic.fna",
      "fileType": "GENOMIC_NUCLEOTIDE_FASTA"
    }
  ]
},{
  "accession": "GCA_039376595.1",
  "files": [
    {
      "filePath": "GCA_039376595.1/GCA_039376595.1_ASM3937659v1_genomic.fna",
      "fileType": "GENOMIC_NUCLEOTIDE_FASTA"
    }
  ]
},{
  "accession": "GCA_039376605.1",
  "files": [
    {
      "filePath": "GCA_039376605.1/GCA_039376605.1_ASM3937660v1_genomic.fna",
      "fileType": "GENOMIC_NUCLEOTIDE_FASTA"
    }
  ]
},{
  "accession": "GCA_039376615.1",
  "files": [
    {
      "filePath": "GCA_039376615.1/GCA_039376615.1_ASM3937661v1_genomic.fna",
      "fileType": "GENOMIC_NUCLEOTIDE_FASTA"
    }
  ]
},{
  "accession": "GCA_039376625.1",
  "files": [
    {
      "filePath": "GCA_039376625.1/GCA_039376625.1_ASM3937662v1_genomic.fna",
      "fileType": "GENOMIC_NUCLEOTIDE_FASTA"
    }
  ]
},{
  "accession": "GCA_039376635.1",
  "files": [
    {
      "filePath": "GCA_039376635.1/GCA_039376635.1_ASM3937663v1_genomic.fna",
      "fileType": "GENOMIC_NUCLEOTIDE_FASTA"
    }
  ]
},{
  "accession": "GCA_039376645.1",
  "files": [
    {
      "filePath": "GCA_039376645.1/GCA_039376645.1_ASM3937664v1_genomic.fna",
      "fileType": "GENOMIC_NUCLEOTIDE_FASTA"
    }
  ]
},{
  "accession": "GCA_039376675.1",
  "files": [
    {
      "filePath": "GCA_039376675.1/GCA_039376675.1_ASM3937667v1_genomic.fna",
      "fileType": "GENOMIC_NUCLEOTIDE_FASTA"
    }
  ]
},{
  "accession": "GCA_039376685.1",
  "files": [
    {
      "filePath": "GCA_039376685.1/GCA_039376685.1_ASM3937668v1_genomic.fna",
      "fileType": "GENOMIC_NUCLEOTIDE_FASTA"
    }
  ]
},{
  "accession": "GCA_039376695.1",
  "files": [
    {
      "filePath": "GCA_039376695.1/GCA_039376695.1_ASM3937669v1_genomic.fna",
      "fileType": "GENOMIC_NUCLEOTIDE_FASTA"
    }
  ]
},{
  "accession": "GCA_039376705.1",
  "files": [
    {
      "filePath": "GCA_039376705.1/GCA_039376705.1_ASM3937670v1_genomic.fna",
      "fileType": "GENOMIC_NUCLEOTIDE_FASTA"
    }
  ]
},{
  "accession": "GCA_039376715.1",
  "files": [
    {
      "filePath": "GCA_039376715.1/GCA_039376715.1_ASM3937671v1_genomic.fna",
      "fileType": "GENOMIC_NUCLEOTIDE_FASTA"
    }
  ]
},{
  "accession": "GCA_039376725.1",
  "files": [
    {
      "filePath": "GCA_039376725.1/GCA_039376725.1_ASM3937672v1_genomic.fna",
      "fileType": "GENOMIC_NUCLEOTIDE_FASTA"
    }
  ]
},{
  "accession": "GCA_039376735.1",
  "files": [
    {
      "filePath": "GCA_039376735.1/GCA_039376735.1_ASM3937673v1_genomic.fna",
      "fileType": "GENOMIC_NUCLEOTIDE_FASTA"
    }
  ]
},{
  "accession": "GCA_039376745.1",
  "files": [
    {
      "filePath": "GCA_039376745.1/GCA_039376745.1_ASM3937674v1_genomic.fna",
      "fileType": "GENOMIC_NUCLEOTIDE_FASTA"
    }
  ]
},{
  "accession": "GCA_039376755.1",
  "files": [
    {
      "filePath": "GCA_039376755.1/GCA_039376755.1_ASM3937675v1_genomic.fna",
      "fileType": "GENOMIC_NUCLEOTIDE_FASTA"
    }
  ]
},{
  "accession": "GCA_039376765.1",
  "files": [
    {
      "filePath": "GCA_039376765.1/GCA_039376765.1_ASM3937676v1_genomic.fna",
      "fileType": "GENOMIC_NUCLEOTIDE_FASTA"
    }
  ]
},{
  "accession": "GCA_039376775.1",
  "files": [
    {
      "filePath": "GCA_039376775.1/GCA_039376775.1_ASM3937677v1_genomic.fna",
      "fileType": "GENOMIC_NUCLEOTIDE_FASTA"
    }
  ]
},{
  "accession": "GCA_039376785.1",
  "files": [
    {
      "filePath": "GCA_039376785.1/GCA_039376785.1_ASM3937678v1_genomic.fna",
      "fileType": "GENOMIC_NUCLEOTIDE_FASTA"
    }
  ]
},{
  "accession": "GCA_039376795.1",
  "files": [
    {
      "filePath": "GCA_039376795.1/GCA_039376795.1_ASM3937679v1_genomic.fna",
      "fileType": "GENOMIC_NUCLEOTIDE_FASTA"
    }
  ]
},{
  "accession": "GCA_039376805.1",
  "files": [
    {
      "filePath": "GCA_039376805.1/GCA_039376805.1_ASM3937680v1_genomic.fna",
      "fileType": "GENOMIC_NUCLEOTIDE_FASTA"
    }
  ]
},{
  "accession": "GCA_039376815.1",
  "files": [
    {
      "filePath": "GCA_039376815.1/GCA_039376815.1_ASM3937681v1_genomic.fna",
      "fileType": "GENOMIC_NUCLEOTIDE_FASTA"
    }
  ]
},{
  "accession": "GCA_039376825.1",
  "files": [
    {
      "filePath": "GCA_039376825.1/GCA_039376825.1_ASM3937682v1_genomic.fna",
      "fileType": "GENOMIC_NUCLEOTIDE_FASTA"
    }
  ]
},{
  "accession": "GCA_039376835.1",
  "files": [
    {
      "filePath": "GCA_039376835.1/GCA_039376835.1_ASM3937683v1_genomic.fna",
      "fileType": "GENOMIC_NUCLEOTIDE_FASTA"
    }
  ]
},{
  "accession": "GCA_039376845.1",
  "files": [
    {
      "filePath": "GCA_039376845.1/GCA_039376845.1_ASM3937684v1_genomic.fna",
      "fileType": "GENOMIC_NUCLEOTIDE_FASTA"
    }
  ]
},{
  "accession": "GCA_039376855.1",
  "files": [
    {
      "filePath": "GCA_039376855.1/GCA_039376855.1_ASM3937685v1_genomic.fna",
      "fileType": "GENOMIC_NUCLEOTIDE_FASTA"
    }
  ]
},{
  "accession": "GCA_039376865.1",
  "files": [
    {
      "filePath": "GCA_039376865.1/GCA_039376865.1_ASM3937686v1_genomic.fna",
      "fileType": "GENOMIC_NUCLEOTIDE_FASTA"
    }
  ]
},{
  "accession": "GCA_039376875.1",
  "files": [
    {
      "filePath": "GCA_039376875.1/GCA_039376875.1_ASM3937687v1_genomic.fna",
      "fileType": "GENOMIC_NUCLEOTIDE_FASTA"
    }
  ]
},{
  "accession": "GCA_039376885.1",
  "files": [
    {
      "filePath": "GCA_039376885.1/GCA_039376885.1_ASM3937688v1_genomic.fna",
      "fileType": "GENOMIC_NUCLEOTIDE_FASTA"
    }
  ]
},{
  "accession": "GCA_039376895.1",
  "files": [
    {
      "filePath": "GCA_039376895.1/GCA_039376895.1_ASM3937689v1_genomic.fna",
      "fileType": "GENOMIC_NUCLEOTIDE_FASTA"
    }
  ]
},{
  "accession": "GCA_039376905.1",
  "files": [
    {
      "filePath": "GCA_039376905.1/GCA_039376905.1_ASM3937690v1_genomic.fna",
      "fileType": "GENOMIC_NUCLEOTIDE_FASTA"
    }
  ]
},{
  "accession": "GCA_039376915.1",
  "files": [
    {
      "filePath": "GCA_039376915.1/GCA_039376915.1_ASM3937691v1_genomic.fna",
      "fileType": "GENOMIC_NUCLEOTIDE_FASTA"
    }
  ]
},{
  "accession": "GCA_039376925.1",
  "files": [
    {
      "filePath": "GCA_039376925.1/GCA_039376925.1_ASM3937692v1_genomic.fna",
      "fileType": "GENOMIC_NUCLEOTIDE_FASTA"
    }
  ]
},{
  "accession": "GCA_039376935.1",
  "files": [
    {
      "filePath": "GCA_039376935.1/GCA_039376935.1_ASM3937693v1_genomic.fna",
      "fileType": "GENOMIC_NUCLEOTIDE_FASTA"
    }
  ]
},{
  "accession": "GCA_039376945.1",
  "files": [
    {
      "filePath": "GCA_039376945.1/GCA_039376945.1_ASM3937694v1_genomic.fna",
      "fileType": "GENOMIC_NUCLEOTIDE_FASTA"
    }
  ]
},{
  "accession": "GCA_039376955.1",
  "files": [
    {
      "filePath": "GCA_039376955.1/GCA_039376955.1_ASM3937695v1_genomic.fna",
      "fileType": "GENOMIC_NUCLEOTIDE_FASTA"
    }
  ]
},{
  "accession": "GCA_039376965.1",
  "files": [
    {
      "filePath": "GCA_039376965.1/GCA_039376965.1_ASM3937696v1_genomic.fna",
      "fileType": "GENOMIC_NUCLEOTIDE_FASTA"
    }
  ]
},{
  "accession": "GCA_039376975.1",
  "files": [
    {
      "filePath": "GCA_039376975.1/GCA_039376975.1_ASM3937697v1_genomic.fna",
      "fileType": "GENOMIC_NUCLEOTIDE_FASTA"
    }
  ]
},{
  "accession": "GCA_039376985.1",
  "files": [
    {
      "filePath": "GCA_039376985.1/GCA_039376985.1_ASM3937698v1_genomic.fna",
      "fileType": "GENOMIC_NUCLEOTIDE_FASTA"
    }
  ]
},{
  "accession": "GCA_039376995.1",
  "files": [
    {
      "filePath": "GCA_039376995.1/GCA_039376995.1_ASM3937699v1_genomic.fna",
      "fileType": "GENOMIC_NUCLEOTIDE_FASTA"
    }
  ]
},{
  "accession": "GCA_039377005.1",
  "files": [
    {
      "filePath": "GCA_039377005.1/GCA_039377005.1_ASM3937700v1_genomic.fna",
      "fileType": "GENOMIC_NUCLEOTIDE_FASTA"
    }
  ]
},{
  "accession": "GCA_039377015.1",
  "files": [
    {
      "filePath": "GCA_039377015.1/GCA_039377015.1_ASM3937701v1_genomic.fna",
      "fileType": "GENOMIC_NUCLEOTIDE_FASTA"
    }
  ]
},{
  "accession": "GCA_039377025.1",
  "files": [
    {
      "filePath": "GCA_039377025.1/GCA_039377025.1_ASM3937702v1_genomic.fna",
      "fileType": "GENOMIC_NUCLEOTIDE_FASTA"
    }
  ]
},{
  "accession": "GCA_039377035.1",
  "files": [
    {
      "filePath": "GCA_039377035.1/GCA_039377035.1_ASM3937703v1_genomic.fna",
      "fileType": "GENOMIC_NUCLEOTIDE_FASTA"
    }
  ]
},{
  "accession": "GCA_039377045.1",
  "files": [
    {
      "filePath": "GCA_039377045.1/GCA_039377045.1_ASM3937704v1_genomic.fna",
      "fileType": "GENOMIC_NUCLEOTIDE_FASTA"
    }
  ]
},{
  "accession": "GCA_039377055.1",
  "files": [
    {
      "filePath": "GCA_039377055.1/GCA_039377055.1_ASM3937705v1_genomic.fna",
      "fileType": "GENOMIC_NUCLEOTIDE_FASTA"
    }
  ]
},{
  "accession": "GCA_039377065.1",
  "files": [
    {
      "filePath": "GCA_039377065.1/GCA_039377065.1_ASM3937706v1_genomic.fna",
      "fileType": "GENOMIC_NUCLEOTIDE_FASTA"
    }
  ]
},{
  "accession": "GCA_039377075.1",
  "files": [
    {
      "filePath": "GCA_039377075.1/GCA_039377075.1_ASM3937707v1_genomic.fna",
      "fileType": "GENOMIC_NUCLEOTIDE_FASTA"
    }
  ]
},{
  "accession": "GCA_039377085.1",
  "files": [
    {
      "filePath": "GCA_039377085.1/GCA_039377085.1_ASM3937708v1_genomic.fna",
      "fileType": "GENOMIC_NUCLEOTIDE_FASTA"
    }
  ]
},{
  "accession": "GCA_039377095.1",
  "files": [
    {
      "filePath": "GCA_039377095.1/GCA_039377095.1_ASM3937709v1_genomic.fna",
      "fileType": "GENOMIC_NUCLEOTIDE_FASTA"
    }
  ]
},{
  "accession": "GCA_039377105.1",
  "files": [
    {
      "filePath": "GCA_039377105.1/GCA_039377105.1_ASM3937710v1_genomic.fna",
      "fileType": "GENOMIC_NUCLEOTIDE_FASTA"
    }
  ]
},{
  "accession": "GCA_039377115.1",
  "files": [
    {
      "filePath": "GCA_039377115.1/GCA_039377115.1_ASM3937711v1_genomic.fna",
      "fileType": "GENOMIC_NUCLEOTIDE_FASTA"
    }
  ]
},{
  "accession": "GCA_039377125.1",
  "files": [
    {
      "filePath": "GCA_039377125.1/GCA_039377125.1_ASM3937712v1_genomic.fna",
      "fileType": "GENOMIC_NUCLEOTIDE_FASTA"
    }
  ]
},{
  "accession": "GCA_039377135.1",
  "files": [
    {
      "filePath": "GCA_039377135.1/GCA_039377135.1_ASM3937713v1_genomic.fna",
      "fileType": "GENOMIC_NUCLEOTIDE_FASTA"
    }
  ]
},{
  "accession": "GCA_039377145.1",
  "files": [
    {
      "filePath": "GCA_039377145.1/GCA_039377145.1_ASM3937714v1_genomic.fna",
      "fileType": "GENOMIC_NUCLEOTIDE_FASTA"
    }
  ]
},{
  "accession": "GCA_039377155.1",
  "files": [
    {
      "filePath": "GCA_039377155.1/GCA_039377155.1_ASM3937715v1_genomic.fna",
      "fileType": "GENOMIC_NUCLEOTIDE_FASTA"
    }
  ]
},{
  "accession": "GCA_039377165.1",
  "files": [
    {
      "filePath": "GCA_039377165.1/GCA_039377165.1_ASM3937716v1_genomic.fna",
      "fileType": "GENOMIC_NUCLEOTIDE_FASTA"
    }
  ]
},{
  "accession": "GCA_039377175.1",
  "files": [
    {
      "filePath": "GCA_039377175.1/GCA_039377175.1_ASM3937717v1_genomic.fna",
      "fileType": "GENOMIC_NUCLEOTIDE_FASTA"
    }
  ]
},{
  "accession": "GCA_039377185.1",
  "files": [
    {
      "filePath": "GCA_039377185.1/GCA_039377185.1_ASM3937718v1_genomic.fna",
      "fileType": "GENOMIC_NUCLEOTIDE_FASTA"
    }
  ]
},{
  "accession": "GCA_039377195.1",
  "files": [
    {
      "filePath": "GCA_039377195.1/GCA_039377195.1_ASM3937719v1_genomic.fna",
      "fileType": "GENOMIC_NUCLEOTIDE_FASTA"
    }
  ]
},{
  "accession": "GCA_039377205.1",
  "files": [
    {
      "filePath": "GCA_039377205.1/GCA_039377205.1_ASM3937720v1_genomic.fna",
      "fileType": "GENOMIC_NUCLEOTIDE_FASTA"
    }
  ]
},{
  "accession": "GCA_039377215.1",
  "files": [
    {
      "filePath": "GCA_039377215.1/GCA_039377215.1_ASM3937721v1_genomic.fna",
      "fileType": "GENOMIC_NUCLEOTIDE_FASTA"
    }
  ]
},{
  "accession": "GCA_039377225.1",
  "files": [
    {
      "filePath": "GCA_039377225.1/GCA_039377225.1_ASM3937722v1_genomic.fna",
      "fileType": "GENOMIC_NUCLEOTIDE_FASTA"
    }
  ]
},{
  "accession": "GCA_039377235.1",
  "files": [
    {
      "filePath": "GCA_039377235.1/GCA_039377235.1_ASM3937723v1_genomic.fna",
      "fileType": "GENOMIC_NUCLEOTIDE_FASTA"
    }
  ]
},{
  "accession": "GCA_039377245.1",
  "files": [
    {
      "filePath": "GCA_039377245.1/GCA_039377245.1_ASM3937724v1_genomic.fna",
      "fileType": "GENOMIC_NUCLEOTIDE_FASTA"
    }
  ]
},{
  "accession": "GCA_039377255.1",
  "files": [
    {
      "filePath": "GCA_039377255.1/GCA_039377255.1_ASM3937725v1_genomic.fna",
      "fileType": "GENOMIC_NUCLEOTIDE_FASTA"
    }
  ]
},{
  "accession": "GCA_039377265.1",
  "files": [
    {
      "filePath": "GCA_039377265.1/GCA_039377265.1_ASM3937726v1_genomic.fna",
      "fileType": "GENOMIC_NUCLEOTIDE_FASTA"
    }
  ]
},{
  "accession": "GCA_039377275.1",
  "files": [
    {
      "filePath": "GCA_039377275.1/GCA_039377275.1_ASM3937727v1_genomic.fna",
      "fileType": "GENOMIC_NUCLEOTIDE_FASTA"
    }
  ]
},{
  "accession": "GCA_039377285.1",
  "files": [
    {
      "filePath": "GCA_039377285.1/GCA_039377285.1_ASM3937728v1_genomic.fna",
      "fileType": "GENOMIC_NUCLEOTIDE_FASTA"
    }
  ]
},{
  "accession": "GCA_039377295.1",
  "files": [
    {
      "filePath": "GCA_039377295.1/GCA_039377295.1_ASM3937729v1_genomic.fna",
      "fileType": "GENOMIC_NUCLEOTIDE_FASTA"
    }
  ]
},{
  "accession": "GCA_039377305.1",
  "files": [
    {
      "filePath": "GCA_039377305.1/GCA_039377305.1_ASM3937730v1_genomic.fna",
      "fileType": "GENOMIC_NUCLEOTIDE_FASTA"
    }
  ]
},{
  "accession": "GCA_039377315.1",
  "files": [
    {
      "filePath": "GCA_039377315.1/GCA_039377315.1_ASM3937731v1_genomic.fna",
      "fileType": "GENOMIC_NUCLEOTIDE_FASTA"
    }
  ]
},{
  "accession": "GCA_039377325.1",
  "files": [
    {
      "filePath": "GCA_039377325.1/GCA_039377325.1_ASM3937732v1_genomic.fna",
      "fileType": "GENOMIC_NUCLEOTIDE_FASTA"
    }
  ]
},{
  "accession": "GCA_039377335.1",
  "files": [
    {
      "filePath": "GCA_039377335.1/GCA_039377335.1_ASM3937733v1_genomic.fna",
      "fileType": "GENOMIC_NUCLEOTIDE_FASTA"
    }
  ]
},{
  "accession": "GCA_039377345.1",
  "files": [
    {
      "filePath": "GCA_039377345.1/GCA_039377345.1_ASM3937734v1_genomic.fna",
      "fileType": "GENOMIC_NUCLEOTIDE_FASTA"
    }
  ]
},{
  "accession": "GCA_039377355.1",
  "files": [
    {
      "filePath": "GCA_039377355.1/GCA_039377355.1_ASM3937735v1_genomic.fna",
      "fileType": "GENOMIC_NUCLEOTIDE_FASTA"
    }
  ]
},{
  "accession": "GCA_039377365.1",
  "files": [
    {
      "filePath": "GCA_039377365.1/GCA_039377365.1_ASM3937736v1_genomic.fna",
      "fileType": "GENOMIC_NUCLEOTIDE_FASTA"
    }
  ]
},{
  "accession": "GCA_039377375.1",
  "files": [
    {
      "filePath": "GCA_039377375.1/GCA_039377375.1_ASM3937737v1_genomic.fna",
      "fileType": "GENOMIC_NUCLEOTIDE_FASTA"
    }
  ]
},{
  "accession": "GCA_039377385.1",
  "files": [
    {
      "filePath": "GCA_039377385.1/GCA_039377385.1_ASM3937738v1_genomic.fna",
      "fileType": "GENOMIC_NUCLEOTIDE_FASTA"
    }
  ]
},{
  "accession": "GCA_039377395.1",
  "files": [
    {
      "filePath": "GCA_039377395.1/GCA_039377395.1_ASM3937739v1_genomic.fna",
      "fileType": "GENOMIC_NUCLEOTIDE_FASTA"
    }
  ]
},{
  "accession": "GCA_039377405.1",
  "files": [
    {
      "filePath": "GCA_039377405.1/GCA_039377405.1_ASM3937740v1_genomic.fna",
      "fileType": "GENOMIC_NUCLEOTIDE_FASTA"
    }
  ]
},{
  "accession": "GCA_039377415.1",
  "files": [
    {
      "filePath": "GCA_039377415.1/GCA_039377415.1_ASM3937741v1_genomic.fna",
      "fileType": "GENOMIC_NUCLEOTIDE_FASTA"
    }
  ]
},{
  "accession": "GCA_039377425.1",
  "files": [
    {
      "filePath": "GCA_039377425.1/GCA_039377425.1_ASM3937742v1_genomic.fna",
      "fileType": "GENOMIC_NUCLEOTIDE_FASTA"
    }
  ]
},{
  "accession": "GCA_039377435.1",
  "files": [
    {
      "filePath": "GCA_039377435.1/GCA_039377435.1_ASM3937743v1_genomic.fna",
      "fileType": "GENOMIC_NUCLEOTIDE_FASTA"
    }
  ]
},{
  "accession": "GCA_039377445.1",
  "files": [
    {
      "filePath": "GCA_039377445.1/GCA_039377445.1_ASM3937744v1_genomic.fna",
      "fileType": "GENOMIC_NUCLEOTIDE_FASTA"
    }
  ]
},{
  "accession": "GCA_039377455.1",
  "files": [
    {
      "filePath": "GCA_039377455.1/GCA_039377455.1_ASM3937745v1_genomic.fna",
      "fileType": "GENOMIC_NUCLEOTIDE_FASTA"
    }
  ]
},{
  "accession": "GCA_039377465.1",
  "files": [
    {
      "filePath": "GCA_039377465.1/GCA_039377465.1_ASM3937746v1_genomic.fna",
      "fileType": "GENOMIC_NUCLEOTIDE_FASTA"
    }
  ]
},{
  "accession": "GCA_039377475.1",
  "files": [
    {
      "filePath": "GCA_039377475.1/GCA_039377475.1_ASM3937747v1_genomic.fna",
      "fileType": "GENOMIC_NUCLEOTIDE_FASTA"
    }
  ]
},{
  "accession": "GCA_039377485.1",
  "files": [
    {
      "filePath": "GCA_039377485.1/GCA_039377485.1_ASM3937748v1_genomic.fna",
      "fileType": "GENOMIC_NUCLEOTIDE_FASTA"
    }
  ]
},{
  "accession": "GCA_039377495.1",
  "files": [
    {
      "filePath": "GCA_039377495.1/GCA_039377495.1_ASM3937749v1_genomic.fna",
      "fileType": "GENOMIC_NUCLEOTIDE_FASTA"
    }
  ]
},{
  "accession": "GCA_039377505.1",
  "files": [
    {
      "filePath": "GCA_039377505.1/GCA_039377505.1_ASM3937750v1_genomic.fna",
      "fileType": "GENOMIC_NUCLEOTIDE_FASTA"
    }
  ]
},{
  "accession": "GCA_039377515.1",
  "files": [
    {
      "filePath": "GCA_039377515.1/GCA_039377515.1_ASM3937751v1_genomic.fna",
      "fileType": "GENOMIC_NUCLEOTIDE_FASTA"
    }
  ]
},{
  "accession": "GCA_039377525.1",
  "files": [
    {
      "filePath": "GCA_039377525.1/GCA_039377525.1_ASM3937752v1_genomic.fna",
      "fileType": "GENOMIC_NUCLEOTIDE_FASTA"
    }
  ]
},{
  "accession": "GCA_039377535.1",
  "files": [
    {
      "filePath": "GCA_039377535.1/GCA_039377535.1_ASM3937753v1_genomic.fna",
      "fileType": "GENOMIC_NUCLEOTIDE_FASTA"
    }
  ]
},{
  "accession": "GCA_039377545.1",
  "files": [
    {
      "filePath": "GCA_039377545.1/GCA_039377545.1_ASM3937754v1_genomic.fna",
      "fileType": "GENOMIC_NUCLEOTIDE_FASTA"
    }
  ]
},{
  "accession": "GCA_039377555.1",
  "files": [
    {
      "filePath": "GCA_039377555.1/GCA_039377555.1_ASM3937755v1_genomic.fna",
      "fileType": "GENOMIC_NUCLEOTIDE_FASTA"
    }
  ]
},{
  "accession": "GCA_039377565.1",
  "files": [
    {
      "filePath": "GCA_039377565.1/GCA_039377565.1_ASM3937756v1_genomic.fna",
      "fileType": "GENOMIC_NUCLEOTIDE_FASTA"
    }
  ]
},{
  "accession": "GCA_039377575.1",
  "files": [
    {
      "filePath": "GCA_039377575.1/GCA_039377575.1_ASM3937757v1_genomic.fna",
      "fileType": "GENOMIC_NUCLEOTIDE_FASTA"
    }
  ]
},{
  "accession": "GCA_039377585.1",
  "files": [
    {
      "filePath": "GCA_039377585.1/GCA_039377585.1_ASM3937758v1_genomic.fna",
      "fileType": "GENOMIC_NUCLEOTIDE_FASTA"
    }
  ]
},{
  "accession": "GCA_039377595.1",
  "files": [
    {
      "filePath": "GCA_039377595.1/GCA_039377595.1_ASM3937759v1_genomic.fna",
      "fileType": "GENOMIC_NUCLEOTIDE_FASTA"
    }
  ]
},{
  "accession": "GCA_039377605.1",
  "files": [
    {
      "filePath": "GCA_039377605.1/GCA_039377605.1_ASM3937760v1_genomic.fna",
      "fileType": "GENOMIC_NUCLEOTIDE_FASTA"
    }
  ]
},{
  "accession": "GCA_039377615.1",
  "files": [
    {
      "filePath": "GCA_039377615.1/GCA_039377615.1_ASM3937761v1_genomic.fna",
      "fileType": "GENOMIC_NUCLEOTIDE_FASTA"
    }
  ]
},{
  "accession": "GCA_039377625.1",
  "files": [
    {
      "filePath": "GCA_039377625.1/GCA_039377625.1_ASM3937762v1_genomic.fna",
      "fileType": "GENOMIC_NUCLEOTIDE_FASTA"
    }
  ]
},{
  "accession": "GCA_039377635.1",
  "files": [
    {
      "filePath": "GCA_039377635.1/GCA_039377635.1_ASM3937763v1_genomic.fna",
      "fileType": "GENOMIC_NUCLEOTIDE_FASTA"
    }
  ]
},{
  "accession": "GCA_039377645.1",
  "files": [
    {
      "filePath": "GCA_039377645.1/GCA_039377645.1_ASM3937764v1_genomic.fna",
      "fileType": "GENOMIC_NUCLEOTIDE_FASTA"
    }
  ]
},{
  "accession": "GCA_039377655.1",
  "files": [
    {
      "filePath": "GCA_039377655.1/GCA_039377655.1_ASM3937765v1_genomic.fna",
      "fileType": "GENOMIC_NUCLEOTIDE_FASTA"
    }
  ]
},{
  "accession": "GCA_039377665.1",
  "files": [
    {
      "filePath": "GCA_039377665.1/GCA_039377665.1_ASM3937766v1_genomic.fna",
      "fileType": "GENOMIC_NUCLEOTIDE_FASTA"
    }
  ]
},{
  "accession": "GCA_039377675.1",
  "files": [
    {
      "filePath": "GCA_039377675.1/GCA_039377675.1_ASM3937767v1_genomic.fna",
      "fileType": "GENOMIC_NUCLEOTIDE_FASTA"
    }
  ]
},{
  "accession": "GCA_039377685.1",
  "files": [
    {
      "filePath": "GCA_039377685.1/GCA_039377685.1_ASM3937768v1_genomic.fna",
      "fileType": "GENOMIC_NUCLEOTIDE_FASTA"
    }
  ]
},{
  "accession": "GCA_039377695.1",
  "files": [
    {
      "filePath": "GCA_039377695.1/GCA_039377695.1_ASM3937769v1_genomic.fna",
      "fileType": "GENOMIC_NUCLEOTIDE_FASTA"
    }
  ]
},{
  "accession": "GCA_039377705.1",
  "files": [
    {
      "filePath": "GCA_039377705.1/GCA_039377705.1_ASM3937770v1_genomic.fna",
      "fileType": "GENOMIC_NUCLEOTIDE_FASTA"
    }
  ]
},{
  "accession": "GCA_039377715.1",
  "files": [
    {
      "filePath": "GCA_039377715.1/GCA_039377715.1_ASM3937771v1_genomic.fna",
      "fileType": "GENOMIC_NUCLEOTIDE_FASTA"
    }
  ]
},{
  "accession": "GCA_039377725.1",
  "files": [
    {
      "filePath": "GCA_039377725.1/GCA_039377725.1_ASM3937772v1_genomic.fna",
      "fileType": "GENOMIC_NUCLEOTIDE_FASTA"
    }
  ]
},{
  "accession": "GCA_039377735.1",
  "files": [
    {
      "filePath": "GCA_039377735.1/GCA_039377735.1_ASM3937773v1_genomic.fna",
      "fileType": "GENOMIC_NUCLEOTIDE_FASTA"
    }
  ]
},{
  "accession": "GCA_039377745.1",
  "files": [
    {
      "filePath": "GCA_039377745.1/GCA_039377745.1_ASM3937774v1_genomic.fna",
      "fileType": "GENOMIC_NUCLEOTIDE_FASTA"
    }
  ]
},{
  "accession": "GCA_039377755.1",
  "files": [
    {
      "filePath": "GCA_039377755.1/GCA_039377755.1_ASM3937775v1_genomic.fna",
      "fileType": "GENOMIC_NUCLEOTIDE_FASTA"
    }
  ]
},{
  "accession": "GCA_039377765.1",
  "files": [
    {
      "filePath": "GCA_039377765.1/GCA_039377765.1_ASM3937776v1_genomic.fna",
      "fileType": "GENOMIC_NUCLEOTIDE_FASTA"
    }
  ]
},{
  "accession": "GCA_039377775.1",
  "files": [
    {
      "filePath": "GCA_039377775.1/GCA_039377775.1_ASM3937777v1_genomic.fna",
      "fileType": "GENOMIC_NUCLEOTIDE_FASTA"
    }
  ]
},{
  "accession": "GCA_039377785.1",
  "files": [
    {
      "filePath": "GCA_039377785.1/GCA_039377785.1_ASM3937778v1_genomic.fna",
      "fileType": "GENOMIC_NUCLEOTIDE_FASTA"
    }
  ]
},{
  "accession": "GCA_039377795.1",
  "files": [
    {
      "filePath": "GCA_039377795.1/GCA_039377795.1_ASM3937779v1_genomic.fna",
      "fileType": "GENOMIC_NUCLEOTIDE_FASTA"
    }
  ]
},{
  "accession": "GCA_039377805.1",
  "files": [
    {
      "filePath": "GCA_039377805.1/GCA_039377805.1_ASM3937780v1_genomic.fna",
      "fileType": "GENOMIC_NUCLEOTIDE_FASTA"
    }
  ]
},{
  "accession": "GCA_039377815.1",
  "files": [
    {
      "filePath": "GCA_039377815.1/GCA_039377815.1_ASM3937781v1_genomic.fna",
      "fileType": "GENOMIC_NUCLEOTIDE_FASTA"
    }
  ]
},{
  "accession": "GCA_039377825.1",
  "files": [
    {
      "filePath": "GCA_039377825.1/GCA_039377825.1_ASM3937782v1_genomic.fna",
      "fileType": "GENOMIC_NUCLEOTIDE_FASTA"
    }
  ]
},{
  "accession": "GCA_039377835.1",
  "files": [
    {
      "filePath": "GCA_039377835.1/GCA_039377835.1_ASM3937783v1_genomic.fna",
      "fileType": "GENOMIC_NUCLEOTIDE_FASTA"
    }
  ]
},{
  "accession": "GCA_039377845.1",
  "files": [
    {
      "filePath": "GCA_039377845.1/GCA_039377845.1_ASM3937784v1_genomic.fna",
      "fileType": "GENOMIC_NUCLEOTIDE_FASTA"
    }
  ]
},{
  "accession": "GCA_039377855.1",
  "files": [
    {
      "filePath": "GCA_039377855.1/GCA_039377855.1_ASM3937785v1_genomic.fna",
      "fileType": "GENOMIC_NUCLEOTIDE_FASTA"
    }
  ]
},{
  "accession": "GCA_039377865.1",
  "files": [
    {
      "filePath": "GCA_039377865.1/GCA_039377865.1_ASM3937786v1_genomic.fna",
      "fileType": "GENOMIC_NUCLEOTIDE_FASTA"
    }
  ]
},{
  "accession": "GCA_039377875.1",
  "files": [
    {
      "filePath": "GCA_039377875.1/GCA_039377875.1_ASM3937787v1_genomic.fna",
      "fileType": "GENOMIC_NUCLEOTIDE_FASTA"
    }
  ]
},{
  "accession": "GCA_039377885.1",
  "files": [
    {
      "filePath": "GCA_039377885.1/GCA_039377885.1_ASM3937788v1_genomic.fna",
      "fileType": "GENOMIC_NUCLEOTIDE_FASTA"
    }
  ]
},{
  "accession": "GCA_039377895.1",
  "files": [
    {
      "filePath": "GCA_039377895.1/GCA_039377895.1_ASM3937789v1_genomic.fna",
      "fileType": "GENOMIC_NUCLEOTIDE_FASTA"
    }
  ]
},{
  "accession": "GCA_039377905.1",
  "files": [
    {
      "filePath": "GCA_039377905.1/GCA_039377905.1_ASM3937790v1_genomic.fna",
      "fileType": "GENOMIC_NUCLEOTIDE_FASTA"
    }
  ]
},{
  "accession": "GCA_039377915.1",
  "files": [
    {
      "filePath": "GCA_039377915.1/GCA_039377915.1_ASM3937791v1_genomic.fna",
      "fileType": "GENOMIC_NUCLEOTIDE_FASTA"
    }
  ]
},{
  "accession": "GCA_039377925.1",
  "files": [
    {
      "filePath": "GCA_039377925.1/GCA_039377925.1_ASM3937792v1_genomic.fna",
      "fileType": "GENOMIC_NUCLEOTIDE_FASTA"
    }
  ]
},{
  "accession": "GCA_039377935.1",
  "files": [
    {
      "filePath": "GCA_039377935.1/GCA_039377935.1_ASM3937793v1_genomic.fna",
      "fileType": "GENOMIC_NUCLEOTIDE_FASTA"
    }
  ]
},{
  "accession": "GCA_039377945.1",
  "files": [
    {
      "filePath": "GCA_039377945.1/GCA_039377945.1_ASM3937794v1_genomic.fna",
      "fileType": "GENOMIC_NUCLEOTIDE_FASTA"
    }
  ]
},{
  "accession": "GCA_039377955.1",
  "files": [
    {
      "filePath": "GCA_039377955.1/GCA_039377955.1_ASM3937795v1_genomic.fna",
      "fileType": "GENOMIC_NUCLEOTIDE_FASTA"
    }
  ]
},{
  "accession": "GCA_039377965.1",
  "files": [
    {
      "filePath": "GCA_039377965.1/GCA_039377965.1_ASM3937796v1_genomic.fna",
      "fileType": "GENOMIC_NUCLEOTIDE_FASTA"
    }
  ]
},{
  "accession": "GCA_039377975.1",
  "files": [
    {
      "filePath": "GCA_039377975.1/GCA_039377975.1_ASM3937797v1_genomic.fna",
      "fileType": "GENOMIC_NUCLEOTIDE_FASTA"
    }
  ]
},{
  "accession": "GCA_039377985.1",
  "files": [
    {
      "filePath": "GCA_039377985.1/GCA_039377985.1_ASM3937798v1_genomic.fna",
      "fileType": "GENOMIC_NUCLEOTIDE_FASTA"
    }
  ]
},{
  "accession": "GCA_039377995.1",
  "files": [
    {
      "filePath": "GCA_039377995.1/GCA_039377995.1_ASM3937799v1_genomic.fna",
      "fileType": "GENOMIC_NUCLEOTIDE_FASTA"
    }
  ]
},{
  "accession": "GCA_039378005.1",
  "files": [
    {
      "filePath": "GCA_039378005.1/GCA_039378005.1_ASM3937800v1_genomic.fna",
      "fileType": "GENOMIC_NUCLEOTIDE_FASTA"
    }
  ]
},{
  "accession": "GCA_039378015.1",
  "files": [
    {
      "filePath": "GCA_039378015.1/GCA_039378015.1_ASM3937801v1_genomic.fna",
      "fileType": "GENOMIC_NUCLEOTIDE_FASTA"
    }
  ]
},{
  "accession": "GCA_039378025.1",
  "files": [
    {
      "filePath": "GCA_039378025.1/GCA_039378025.1_ASM3937802v1_genomic.fna",
      "fileType": "GENOMIC_NUCLEOTIDE_FASTA"
    }
  ]
},{
  "accession": "GCA_039378035.1",
  "files": [
    {
      "filePath": "GCA_039378035.1/GCA_039378035.1_ASM3937803v1_genomic.fna",
      "fileType": "GENOMIC_NUCLEOTIDE_FASTA"
    }
  ]
},{
  "accession": "GCA_039378045.1",
  "files": [
    {
      "filePath": "GCA_039378045.1/GCA_039378045.1_ASM3937804v1_genomic.fna",
      "fileType": "GENOMIC_NUCLEOTIDE_FASTA"
    }
  ]
},{
  "accession": "GCA_039378055.1",
  "files": [
    {
      "filePath": "GCA_039378055.1/GCA_039378055.1_ASM3937805v1_genomic.fna",
      "fileType": "GENOMIC_NUCLEOTIDE_FASTA"
    }
  ]
},{
  "accession": "GCA_039378065.1",
  "files": [
    {
      "filePath": "GCA_039378065.1/GCA_039378065.1_ASM3937806v1_genomic.fna",
      "fileType": "GENOMIC_NUCLEOTIDE_FASTA"
    }
  ]
},{
  "accession": "GCA_039378075.1",
  "files": [
    {
      "filePath": "GCA_039378075.1/GCA_039378075.1_ASM3937807v1_genomic.fna",
      "fileType": "GENOMIC_NUCLEOTIDE_FASTA"
    }
  ]
},{
  "accession": "GCA_039378085.1",
  "files": [
    {
      "filePath": "GCA_039378085.1/GCA_039378085.1_ASM3937808v1_genomic.fna",
      "fileType": "GENOMIC_NUCLEOTIDE_FASTA"
    }
  ]
},{
  "accession": "GCA_039378095.1",
  "files": [
    {
      "filePath": "GCA_039378095.1/GCA_039378095.1_ASM3937809v1_genomic.fna",
      "fileType": "GENOMIC_NUCLEOTIDE_FASTA"
    }
  ]
},{
  "accession": "GCA_039378105.1",
  "files": [
    {
      "filePath": "GCA_039378105.1/GCA_039378105.1_ASM3937810v1_genomic.fna",
      "fileType": "GENOMIC_NUCLEOTIDE_FASTA"
    }
  ]
},{
  "accession": "GCA_039378115.1",
  "files": [
    {
      "filePath": "GCA_039378115.1/GCA_039378115.1_ASM3937811v1_genomic.fna",
      "fileType": "GENOMIC_NUCLEOTIDE_FASTA"
    }
  ]
},{
  "accession": "GCA_039378125.1",
  "files": [
    {
      "filePath": "GCA_039378125.1/GCA_039378125.1_ASM3937812v1_genomic.fna",
      "fileType": "GENOMIC_NUCLEOTIDE_FASTA"
    }
  ]
},{
  "accession": "GCA_039378135.1",
  "files": [
    {
      "filePath": "GCA_039378135.1/GCA_039378135.1_ASM3937813v1_genomic.fna",
      "fileType": "GENOMIC_NUCLEOTIDE_FASTA"
    }
  ]
},{
  "accession": "GCA_039378145.1",
  "files": [
    {
      "filePath": "GCA_039378145.1/GCA_039378145.1_ASM3937814v1_genomic.fna",
      "fileType": "GENOMIC_NUCLEOTIDE_FASTA"
    }
  ]
},{
  "accession": "GCA_039378155.1",
  "files": [
    {
      "filePath": "GCA_039378155.1/GCA_039378155.1_ASM3937815v1_genomic.fna",
      "fileType": "GENOMIC_NUCLEOTIDE_FASTA"
    }
  ]
},{
  "accession": "GCA_039378165.1",
  "files": [
    {
      "filePath": "GCA_039378165.1/GCA_039378165.1_ASM3937816v1_genomic.fna",
      "fileType": "GENOMIC_NUCLEOTIDE_FASTA"
    }
  ]
},{
  "accession": "GCA_039378175.1",
  "files": [
    {
      "filePath": "GCA_039378175.1/GCA_039378175.1_ASM3937817v1_genomic.fna",
      "fileType": "GENOMIC_NUCLEOTIDE_FASTA"
    }
  ]
},{
  "accession": "GCA_039378185.1",
  "files": [
    {
      "filePath": "GCA_039378185.1/GCA_039378185.1_ASM3937818v1_genomic.fna",
      "fileType": "GENOMIC_NUCLEOTIDE_FASTA"
    }
  ]
},{
  "accession": "GCA_039378195.1",
  "files": [
    {
      "filePath": "GCA_039378195.1/GCA_039378195.1_ASM3937819v1_genomic.fna",
      "fileType": "GENOMIC_NUCLEOTIDE_FASTA"
    }
  ]
},{
  "accession": "GCA_039378205.1",
  "files": [
    {
      "filePath": "GCA_039378205.1/GCA_039378205.1_ASM3937820v1_genomic.fna",
      "fileType": "GENOMIC_NUCLEOTIDE_FASTA"
    }
  ]
},{
  "accession": "GCA_039378215.1",
  "files": [
    {
      "filePath": "GCA_039378215.1/GCA_039378215.1_ASM3937821v1_genomic.fna",
      "fileType": "GENOMIC_NUCLEOTIDE_FASTA"
    }
  ]
},{
  "accession": "GCA_039378225.1",
  "files": [
    {
      "filePath": "GCA_039378225.1/GCA_039378225.1_ASM3937822v1_genomic.fna",
      "fileType": "GENOMIC_NUCLEOTIDE_FASTA"
    }
  ]
},{
  "accession": "GCA_039378235.1",
  "files": [
    {
      "filePath": "GCA_039378235.1/GCA_039378235.1_ASM3937823v1_genomic.fna",
      "fileType": "GENOMIC_NUCLEOTIDE_FASTA"
    }
  ]
},{
  "accession": "GCA_039378245.1",
  "files": [
    {
      "filePath": "GCA_039378245.1/GCA_039378245.1_ASM3937824v1_genomic.fna",
      "fileType": "GENOMIC_NUCLEOTIDE_FASTA"
    }
  ]
},{
  "accession": "GCA_039378255.1",
  "files": [
    {
      "filePath": "GCA_039378255.1/GCA_039378255.1_ASM3937825v1_genomic.fna",
      "fileType": "GENOMIC_NUCLEOTIDE_FASTA"
    }
  ]
},{
  "accession": "GCA_039378265.1",
  "files": [
    {
      "filePath": "GCA_039378265.1/GCA_039378265.1_ASM3937826v1_genomic.fna",
      "fileType": "GENOMIC_NUCLEOTIDE_FASTA"
    }
  ]
},{
  "accession": "GCA_039378275.1",
  "files": [
    {
      "filePath": "GCA_039378275.1/GCA_039378275.1_ASM3937827v1_genomic.fna",
      "fileType": "GENOMIC_NUCLEOTIDE_FASTA"
    }
  ]
},{
  "accession": "GCA_039378285.1",
  "files": [
    {
      "filePath": "GCA_039378285.1/GCA_039378285.1_ASM3937828v1_genomic.fna",
      "fileType": "GENOMIC_NUCLEOTIDE_FASTA"
    }
  ]
},{
  "accession": "GCA_039378295.1",
  "files": [
    {
      "filePath": "GCA_039378295.1/GCA_039378295.1_ASM3937829v1_genomic.fna",
      "fileType": "GENOMIC_NUCLEOTIDE_FASTA"
    }
  ]
},{
  "accession": "GCA_039378305.1",
  "files": [
    {
      "filePath": "GCA_039378305.1/GCA_039378305.1_ASM3937830v1_genomic.fna",
      "fileType": "GENOMIC_NUCLEOTIDE_FASTA"
    }
  ]
},{
  "accession": "GCA_039378315.1",
  "files": [
    {
      "filePath": "GCA_039378315.1/GCA_039378315.1_ASM3937831v1_genomic.fna",
      "fileType": "GENOMIC_NUCLEOTIDE_FASTA"
    }
  ]
},{
  "accession": "GCA_039378325.1",
  "files": [
    {
      "filePath": "GCA_039378325.1/GCA_039378325.1_ASM3937832v1_genomic.fna",
      "fileType": "GENOMIC_NUCLEOTIDE_FASTA"
    }
  ]
},{
  "accession": "GCA_039378335.1",
  "files": [
    {
      "filePath": "GCA_039378335.1/GCA_039378335.1_ASM3937833v1_genomic.fna",
      "fileType": "GENOMIC_NUCLEOTIDE_FASTA"
    }
  ]
},{
  "accession": "GCA_039378345.1",
  "files": [
    {
      "filePath": "GCA_039378345.1/GCA_039378345.1_ASM3937834v1_genomic.fna",
      "fileType": "GENOMIC_NUCLEOTIDE_FASTA"
    }
  ]
},{
  "accession": "GCA_039378355.1",
  "files": [
    {
      "filePath": "GCA_039378355.1/GCA_039378355.1_ASM3937835v1_genomic.fna",
      "fileType": "GENOMIC_NUCLEOTIDE_FASTA"
    }
  ]
},{
  "accession": "GCA_039378365.1",
  "files": [
    {
      "filePath": "GCA_039378365.1/GCA_039378365.1_ASM3937836v1_genomic.fna",
      "fileType": "GENOMIC_NUCLEOTIDE_FASTA"
    }
  ]
},{
  "accession": "GCA_039378375.1",
  "files": [
    {
      "filePath": "GCA_039378375.1/GCA_039378375.1_ASM3937837v1_genomic.fna",
      "fileType": "GENOMIC_NUCLEOTIDE_FASTA"
    }
  ]
},{
  "accession": "GCA_039378385.1",
  "files": [
    {
      "filePath": "GCA_039378385.1/GCA_039378385.1_ASM3937838v1_genomic.fna",
      "fileType": "GENOMIC_NUCLEOTIDE_FASTA"
    }
  ]
},{
  "accession": "GCA_039378395.1",
  "files": [
    {
      "filePath": "GCA_039378395.1/GCA_039378395.1_ASM3937839v1_genomic.fna",
      "fileType": "GENOMIC_NUCLEOTIDE_FASTA"
    }
  ]
},{
  "accession": "GCA_039378405.1",
  "files": [
    {
      "filePath": "GCA_039378405.1/GCA_039378405.1_ASM3937840v1_genomic.fna",
      "fileType": "GENOMIC_NUCLEOTIDE_FASTA"
    }
  ]
},{
  "accession": "GCA_039378415.1",
  "files": [
    {
      "filePath": "GCA_039378415.1/GCA_039378415.1_ASM3937841v1_genomic.fna",
      "fileType": "GENOMIC_NUCLEOTIDE_FASTA"
    }
  ]
},{
  "accession": "GCA_039378425.1",
  "files": [
    {
      "filePath": "GCA_039378425.1/GCA_039378425.1_ASM3937842v1_genomic.fna",
      "fileType": "GENOMIC_NUCLEOTIDE_FASTA"
    }
  ]
},{
  "accession": "GCA_039378435.1",
  "files": [
    {
      "filePath": "GCA_039378435.1/GCA_039378435.1_ASM3937843v1_genomic.fna",
      "fileType": "GENOMIC_NUCLEOTIDE_FASTA"
    }
  ]
},{
  "accession": "GCA_039378445.1",
  "files": [
    {
      "filePath": "GCA_039378445.1/GCA_039378445.1_ASM3937844v1_genomic.fna",
      "fileType": "GENOMIC_NUCLEOTIDE_FASTA"
    }
  ]
},{
  "accession": "GCA_039378455.1",
  "files": [
    {
      "filePath": "GCA_039378455.1/GCA_039378455.1_ASM3937845v1_genomic.fna",
      "fileType": "GENOMIC_NUCLEOTIDE_FASTA"
    }
  ]
},{
  "accession": "GCA_039378465.1",
  "files": [
    {
      "filePath": "GCA_039378465.1/GCA_039378465.1_ASM3937846v1_genomic.fna",
      "fileType": "GENOMIC_NUCLEOTIDE_FASTA"
    }
  ]
},{
  "accession": "GCA_039378475.1",
  "files": [
    {
      "filePath": "GCA_039378475.1/GCA_039378475.1_ASM3937847v1_genomic.fna",
      "fileType": "GENOMIC_NUCLEOTIDE_FASTA"
    }
  ]
},{
  "accession": "GCA_039378485.1",
  "files": [
    {
      "filePath": "GCA_039378485.1/GCA_039378485.1_ASM3937848v1_genomic.fna",
      "fileType": "GENOMIC_NUCLEOTIDE_FASTA"
    }
  ]
},{
  "accession": "GCA_039378495.1",
  "files": [
    {
      "filePath": "GCA_039378495.1/GCA_039378495.1_ASM3937849v1_genomic.fna",
      "fileType": "GENOMIC_NUCLEOTIDE_FASTA"
    }
  ]
},{
  "accession": "GCA_039378505.1",
  "files": [
    {
      "filePath": "GCA_039378505.1/GCA_039378505.1_ASM3937850v1_genomic.fna",
      "fileType": "GENOMIC_NUCLEOTIDE_FASTA"
    }
  ]
},{
  "accession": "GCA_039378515.1",
  "files": [
    {
      "filePath": "GCA_039378515.1/GCA_039378515.1_ASM3937851v1_genomic.fna",
      "fileType": "GENOMIC_NUCLEOTIDE_FASTA"
    }
  ]
},{
  "accession": "GCA_039378525.1",
  "files": [
    {
      "filePath": "GCA_039378525.1/GCA_039378525.1_ASM3937852v1_genomic.fna",
      "fileType": "GENOMIC_NUCLEOTIDE_FASTA"
    }
  ]
},{
  "accession": "GCA_039378535.1",
  "files": [
    {
      "filePath": "GCA_039378535.1/GCA_039378535.1_ASM3937853v1_genomic.fna",
      "fileType": "GENOMIC_NUCLEOTIDE_FASTA"
    }
  ]
},{
  "accession": "GCA_039378545.1",
  "files": [
    {
      "filePath": "GCA_039378545.1/GCA_039378545.1_ASM3937854v1_genomic.fna",
      "fileType": "GENOMIC_NUCLEOTIDE_FASTA"
    }
  ]
},{
  "accession": "GCA_039378555.1",
  "files": [
    {
      "filePath": "GCA_039378555.1/GCA_039378555.1_ASM3937855v1_genomic.fna",
      "fileType": "GENOMIC_NUCLEOTIDE_FASTA"
    }
  ]
},{
  "accession": "GCA_039378565.1",
  "files": [
    {
      "filePath": "GCA_039378565.1/GCA_039378565.1_ASM3937856v1_genomic.fna",
      "fileType": "GENOMIC_NUCLEOTIDE_FASTA"
    }
  ]
},{
  "accession": "GCA_039378575.1",
  "files": [
    {
      "filePath": "GCA_039378575.1/GCA_039378575.1_ASM3937857v1_genomic.fna",
      "fileType": "GENOMIC_NUCLEOTIDE_FASTA"
    }
  ]
},{
  "accession": "GCA_039378585.1",
  "files": [
    {
      "filePath": "GCA_039378585.1/GCA_039378585.1_ASM3937858v1_genomic.fna",
      "fileType": "GENOMIC_NUCLEOTIDE_FASTA"
    }
  ]
},{
  "accession": "GCA_039378595.1",
  "files": [
    {
      "filePath": "GCA_039378595.1/GCA_039378595.1_ASM3937859v1_genomic.fna",
      "fileType": "GENOMIC_NUCLEOTIDE_FASTA"
    }
  ]
},{
  "accession": "GCA_039378605.1",
  "files": [
    {
      "filePath": "GCA_039378605.1/GCA_039378605.1_ASM3937860v1_genomic.fna",
      "fileType": "GENOMIC_NUCLEOTIDE_FASTA"
    }
  ]
},{
  "accession": "GCA_039378615.1",
  "files": [
    {
      "filePath": "GCA_039378615.1/GCA_039378615.1_ASM3937861v1_genomic.fna",
      "fileType": "GENOMIC_NUCLEOTIDE_FASTA"
    }
  ]
},{
  "accession": "GCA_039378625.1",
  "files": [
    {
      "filePath": "GCA_039378625.1/GCA_039378625.1_ASM3937862v1_genomic.fna",
      "fileType": "GENOMIC_NUCLEOTIDE_FASTA"
    }
  ]
},{
  "accession": "GCA_039378635.1",
  "files": [
    {
      "filePath": "GCA_039378635.1/GCA_039378635.1_ASM3937863v1_genomic.fna",
      "fileType": "GENOMIC_NUCLEOTIDE_FASTA"
    }
  ]
},{
  "accession": "GCA_039378645.1",
  "files": [
    {
      "filePath": "GCA_039378645.1/GCA_039378645.1_ASM3937864v1_genomic.fna",
      "fileType": "GENOMIC_NUCLEOTIDE_FASTA"
    }
  ]
},{
  "accession": "GCA_039378655.1",
  "files": [
    {
      "filePath": "GCA_039378655.1/GCA_039378655.1_ASM3937865v1_genomic.fna",
      "fileType": "GENOMIC_NUCLEOTIDE_FASTA"
    }
  ]
},{
  "accession": "GCA_039378665.1",
  "files": [
    {
      "filePath": "GCA_039378665.1/GCA_039378665.1_ASM3937866v1_genomic.fna",
      "fileType": "GENOMIC_NUCLEOTIDE_FASTA"
    }
  ]
},{
  "accession": "GCA_039378675.1",
  "files": [
    {
      "filePath": "GCA_039378675.1/GCA_039378675.1_ASM3937867v1_genomic.fna",
      "fileType": "GENOMIC_NUCLEOTIDE_FASTA"
    }
  ]
},{
  "accession": "GCA_039378685.1",
  "files": [
    {
      "filePath": "GCA_039378685.1/GCA_039378685.1_ASM3937868v1_genomic.fna",
      "fileType": "GENOMIC_NUCLEOTIDE_FASTA"
    }
  ]
},{
  "accession": "GCA_039378695.1",
  "files": [
    {
      "filePath": "GCA_039378695.1/GCA_039378695.1_ASM3937869v1_genomic.fna",
      "fileType": "GENOMIC_NUCLEOTIDE_FASTA"
    }
  ]
},{
  "accession": "GCA_039378705.1",
  "files": [
    {
      "filePath": "GCA_039378705.1/GCA_039378705.1_ASM3937870v1_genomic.fna",
      "fileType": "GENOMIC_NUCLEOTIDE_FASTA"
    }
  ]
},{
  "accession": "GCA_039378715.1",
  "files": [
    {
      "filePath": "GCA_039378715.1/GCA_039378715.1_ASM3937871v1_genomic.fna",
      "fileType": "GENOMIC_NUCLEOTIDE_FASTA"
    }
  ]
},{
  "accession": "GCA_039378725.1",
  "files": [
    {
      "filePath": "GCA_039378725.1/GCA_039378725.1_ASM3937872v1_genomic.fna",
      "fileType": "GENOMIC_NUCLEOTIDE_FASTA"
    }
  ]
},{
  "accession": "GCA_039378735.1",
  "files": [
    {
      "filePath": "GCA_039378735.1/GCA_039378735.1_ASM3937873v1_genomic.fna",
      "fileType": "GENOMIC_NUCLEOTIDE_FASTA"
    }
  ]
},{
  "accession": "GCA_039378745.1",
  "files": [
    {
      "filePath": "GCA_039378745.1/GCA_039378745.1_ASM3937874v1_genomic.fna",
      "fileType": "GENOMIC_NUCLEOTIDE_FASTA"
    }
  ]
},{
  "accession": "GCA_039378755.1",
  "files": [
    {
      "filePath": "GCA_039378755.1/GCA_039378755.1_ASM3937875v1_genomic.fna",
      "fileType": "GENOMIC_NUCLEOTIDE_FASTA"
    }
  ]
},{
  "accession": "GCA_039378765.1",
  "files": [
    {
      "filePath": "GCA_039378765.1/GCA_039378765.1_ASM3937876v1_genomic.fna",
      "fileType": "GENOMIC_NUCLEOTIDE_FASTA"
    }
  ]
},{
  "accession": "GCA_039378775.1",
  "files": [
    {
      "filePath": "GCA_039378775.1/GCA_039378775.1_ASM3937877v1_genomic.fna",
      "fileType": "GENOMIC_NUCLEOTIDE_FASTA"
    }
  ]
},{
  "accession": "GCA_039378785.1",
  "files": [
    {
      "filePath": "GCA_039378785.1/GCA_039378785.1_ASM3937878v1_genomic.fna",
      "fileType": "GENOMIC_NUCLEOTIDE_FASTA"
    }
  ]
},{
  "accession": "GCA_039378795.1",
  "files": [
    {
      "filePath": "GCA_039378795.1/GCA_039378795.1_ASM3937879v1_genomic.fna",
      "fileType": "GENOMIC_NUCLEOTIDE_FASTA"
    }
  ]
},{
  "accession": "GCA_039378805.1",
  "files": [
    {
      "filePath": "GCA_039378805.1/GCA_039378805.1_ASM3937880v1_genomic.fna",
      "fileType": "GENOMIC_NUCLEOTIDE_FASTA"
    }
  ]
},{
  "accession": "GCA_039378815.1",
  "files": [
    {
      "filePath": "GCA_039378815.1/GCA_039378815.1_ASM3937881v1_genomic.fna",
      "fileType": "GENOMIC_NUCLEOTIDE_FASTA"
    }
  ]
},{
  "accession": "GCA_039378825.1",
  "files": [
    {
      "filePath": "GCA_039378825.1/GCA_039378825.1_ASM3937882v1_genomic.fna",
      "fileType": "GENOMIC_NUCLEOTIDE_FASTA"
    }
  ]
},{
  "accession": "GCA_039378835.1",
  "files": [
    {
      "filePath": "GCA_039378835.1/GCA_039378835.1_ASM3937883v1_genomic.fna",
      "fileType": "GENOMIC_NUCLEOTIDE_FASTA"
    }
  ]
},{
  "accession": "GCA_039378855.1",
  "files": [
    {
      "filePath": "GCA_039378855.1/GCA_039378855.1_ASM3937885v1_genomic.fna",
      "fileType": "GENOMIC_NUCLEOTIDE_FASTA"
    }
  ]
},{
  "accession": "GCA_039378865.1",
  "files": [
    {
      "filePath": "GCA_039378865.1/GCA_039378865.1_ASM3937886v1_genomic.fna",
      "fileType": "GENOMIC_NUCLEOTIDE_FASTA"
    }
  ]
},{
  "accession": "GCA_039378875.1",
  "files": [
    {
      "filePath": "GCA_039378875.1/GCA_039378875.1_ASM3937887v1_genomic.fna",
      "fileType": "GENOMIC_NUCLEOTIDE_FASTA"
    }
  ]
},{
  "accession": "GCA_039378885.1",
  "files": [
    {
      "filePath": "GCA_039378885.1/GCA_039378885.1_ASM3937888v1_genomic.fna",
      "fileType": "GENOMIC_NUCLEOTIDE_FASTA"
    }
  ]
},{
  "accession": "GCA_039378895.1",
  "files": [
    {
      "filePath": "GCA_039378895.1/GCA_039378895.1_ASM3937889v1_genomic.fna",
      "fileType": "GENOMIC_NUCLEOTIDE_FASTA"
    }
  ]
},{
  "accession": "GCA_039378905.1",
  "files": [
    {
      "filePath": "GCA_039378905.1/GCA_039378905.1_ASM3937890v1_genomic.fna",
      "fileType": "GENOMIC_NUCLEOTIDE_FASTA"
    }
  ]
},{
  "accession": "GCA_039378915.1",
  "files": [
    {
      "filePath": "GCA_039378915.1/GCA_039378915.1_ASM3937891v1_genomic.fna",
      "fileType": "GENOMIC_NUCLEOTIDE_FASTA"
    }
  ]
},{
  "accession": "GCA_039378925.1",
  "files": [
    {
      "filePath": "GCA_039378925.1/GCA_039378925.1_ASM3937892v1_genomic.fna",
      "fileType": "GENOMIC_NUCLEOTIDE_FASTA"
    }
  ]
},{
  "accession": "GCA_039378935.1",
  "files": [
    {
      "filePath": "GCA_039378935.1/GCA_039378935.1_ASM3937893v1_genomic.fna",
      "fileType": "GENOMIC_NUCLEOTIDE_FASTA"
    }
  ]
},{
  "accession": "GCA_039378945.1",
  "files": [
    {
      "filePath": "GCA_039378945.1/GCA_039378945.1_ASM3937894v1_genomic.fna",
      "fileType": "GENOMIC_NUCLEOTIDE_FASTA"
    }
  ]
},{
  "accession": "GCA_039378955.1",
  "files": [
    {
      "filePath": "GCA_039378955.1/GCA_039378955.1_ASM3937895v1_genomic.fna",
      "fileType": "GENOMIC_NUCLEOTIDE_FASTA"
    }
  ]
},{
  "accession": "GCA_039378965.1",
  "files": [
    {
      "filePath": "GCA_039378965.1/GCA_039378965.1_ASM3937896v1_genomic.fna",
      "fileType": "GENOMIC_NUCLEOTIDE_FASTA"
    }
  ]
},{
  "accession": "GCA_039378975.1",
  "files": [
    {
      "filePath": "GCA_039378975.1/GCA_039378975.1_ASM3937897v1_genomic.fna",
      "fileType": "GENOMIC_NUCLEOTIDE_FASTA"
    }
  ]
},{
  "accession": "GCA_039378985.1",
  "files": [
    {
      "filePath": "GCA_039378985.1/GCA_039378985.1_ASM3937898v1_genomic.fna",
      "fileType": "GENOMIC_NUCLEOTIDE_FASTA"
    }
  ]
},{
  "accession": "GCA_039378995.1",
  "files": [
    {
      "filePath": "GCA_039378995.1/GCA_039378995.1_ASM3937899v1_genomic.fna",
      "fileType": "GENOMIC_NUCLEOTIDE_FASTA"
    }
  ]
},{
  "accession": "GCA_039379005.1",
  "files": [
    {
      "filePath": "GCA_039379005.1/GCA_039379005.1_ASM3937900v1_genomic.fna",
      "fileType": "GENOMIC_NUCLEOTIDE_FASTA"
    }
  ]
},{
  "accession": "GCA_039379015.1",
  "files": [
    {
      "filePath": "GCA_039379015.1/GCA_039379015.1_ASM3937901v1_genomic.fna",
      "fileType": "GENOMIC_NUCLEOTIDE_FASTA"
    }
  ]
},{
  "accession": "GCA_039379025.1",
  "files": [
    {
      "filePath": "GCA_039379025.1/GCA_039379025.1_ASM3937902v1_genomic.fna",
      "fileType": "GENOMIC_NUCLEOTIDE_FASTA"
    }
  ]
},{
  "accession": "GCA_039379035.1",
  "files": [
    {
      "filePath": "GCA_039379035.1/GCA_039379035.1_ASM3937903v1_genomic.fna",
      "fileType": "GENOMIC_NUCLEOTIDE_FASTA"
    }
  ]
},{
  "accession": "GCA_039379045.1",
  "files": [
    {
      "filePath": "GCA_039379045.1/GCA_039379045.1_ASM3937904v1_genomic.fna",
      "fileType": "GENOMIC_NUCLEOTIDE_FASTA"
    }
  ]
},{
  "accession": "GCA_039379055.1",
  "files": [
    {
      "filePath": "GCA_039379055.1/GCA_039379055.1_ASM3937905v1_genomic.fna",
      "fileType": "GENOMIC_NUCLEOTIDE_FASTA"
    }
  ]
},{
  "accession": "GCA_039379065.1",
  "files": [
    {
      "filePath": "GCA_039379065.1/GCA_039379065.1_ASM3937906v1_genomic.fna",
      "fileType": "GENOMIC_NUCLEOTIDE_FASTA"
    }
  ]
},{
  "accession": "GCA_039379075.1",
  "files": [
    {
      "filePath": "GCA_039379075.1/GCA_039379075.1_ASM3937907v1_genomic.fna",
      "fileType": "GENOMIC_NUCLEOTIDE_FASTA"
    }
  ]
},{
  "accession": "GCA_039379085.1",
  "files": [
    {
      "filePath": "GCA_039379085.1/GCA_039379085.1_ASM3937908v1_genomic.fna",
      "fileType": "GENOMIC_NUCLEOTIDE_FASTA"
    }
  ]
},{
  "accession": "GCA_039379095.1",
  "files": [
    {
      "filePath": "GCA_039379095.1/GCA_039379095.1_ASM3937909v1_genomic.fna",
      "fileType": "GENOMIC_NUCLEOTIDE_FASTA"
    }
  ]
},{
  "accession": "GCA_039379105.1",
  "files": [
    {
      "filePath": "GCA_039379105.1/GCA_039379105.1_ASM3937910v1_genomic.fna",
      "fileType": "GENOMIC_NUCLEOTIDE_FASTA"
    }
  ]
},{
  "accession": "GCA_039379115.1",
  "files": [
    {
      "filePath": "GCA_039379115.1/GCA_039379115.1_ASM3937911v1_genomic.fna",
      "fileType": "GENOMIC_NUCLEOTIDE_FASTA"
    }
  ]
},{
  "accession": "GCA_039379125.1",
  "files": [
    {
      "filePath": "GCA_039379125.1/GCA_039379125.1_ASM3937912v1_genomic.fna",
      "fileType": "GENOMIC_NUCLEOTIDE_FASTA"
    }
  ]
},{
  "accession": "GCA_039379135.1",
  "files": [
    {
      "filePath": "GCA_039379135.1/GCA_039379135.1_ASM3937913v1_genomic.fna",
      "fileType": "GENOMIC_NUCLEOTIDE_FASTA"
    }
  ]
},{
  "accession": "GCA_039379145.1",
  "files": [
    {
      "filePath": "GCA_039379145.1/GCA_039379145.1_ASM3937914v1_genomic.fna",
      "fileType": "GENOMIC_NUCLEOTIDE_FASTA"
    }
  ]
},{
  "accession": "GCA_039379155.1",
  "files": [
    {
      "filePath": "GCA_039379155.1/GCA_039379155.1_ASM3937915v1_genomic.fna",
      "fileType": "GENOMIC_NUCLEOTIDE_FASTA"
    }
  ]
},{
  "accession": "GCA_039379165.1",
  "files": [
    {
      "filePath": "GCA_039379165.1/GCA_039379165.1_ASM3937916v1_genomic.fna",
      "fileType": "GENOMIC_NUCLEOTIDE_FASTA"
    }
  ]
},{
  "accession": "GCA_039379175.1",
  "files": [
    {
      "filePath": "GCA_039379175.1/GCA_039379175.1_ASM3937917v1_genomic.fna",
      "fileType": "GENOMIC_NUCLEOTIDE_FASTA"
    }
  ]
},{
  "accession": "GCA_039379185.1",
  "files": [
    {
      "filePath": "GCA_039379185.1/GCA_039379185.1_ASM3937918v1_genomic.fna",
      "fileType": "GENOMIC_NUCLEOTIDE_FASTA"
    }
  ]
},{
  "accession": "GCA_039379195.1",
  "files": [
    {
      "filePath": "GCA_039379195.1/GCA_039379195.1_ASM3937919v1_genomic.fna",
      "fileType": "GENOMIC_NUCLEOTIDE_FASTA"
    }
  ]
},{
  "accession": "GCA_039379205.1",
  "files": [
    {
      "filePath": "GCA_039379205.1/GCA_039379205.1_ASM3937920v1_genomic.fna",
      "fileType": "GENOMIC_NUCLEOTIDE_FASTA"
    }
  ]
},{
  "accession": "GCA_039379215.1",
  "files": [
    {
      "filePath": "GCA_039379215.1/GCA_039379215.1_ASM3937921v1_genomic.fna",
      "fileType": "GENOMIC_NUCLEOTIDE_FASTA"
    }
  ]
},{
  "accession": "GCA_039379225.1",
  "files": [
    {
      "filePath": "GCA_039379225.1/GCA_039379225.1_ASM3937922v1_genomic.fna",
      "fileType": "GENOMIC_NUCLEOTIDE_FASTA"
    }
  ]
},{
  "accession": "GCA_039379235.1",
  "files": [
    {
      "filePath": "GCA_039379235.1/GCA_039379235.1_ASM3937923v1_genomic.fna",
      "fileType": "GENOMIC_NUCLEOTIDE_FASTA"
    }
  ]
},{
  "accession": "GCA_039379245.1",
  "files": [
    {
      "filePath": "GCA_039379245.1/GCA_039379245.1_ASM3937924v1_genomic.fna",
      "fileType": "GENOMIC_NUCLEOTIDE_FASTA"
    }
  ]
},{
  "accession": "GCA_039379255.1",
  "files": [
    {
      "filePath": "GCA_039379255.1/GCA_039379255.1_ASM3937925v1_genomic.fna",
      "fileType": "GENOMIC_NUCLEOTIDE_FASTA"
    }
  ]
},{
  "accession": "GCA_039379265.1",
  "files": [
    {
      "filePath": "GCA_039379265.1/GCA_039379265.1_ASM3937926v1_genomic.fna",
      "fileType": "GENOMIC_NUCLEOTIDE_FASTA"
    }
  ]
},{
  "accession": "GCA_039379275.1",
  "files": [
    {
      "filePath": "GCA_039379275.1/GCA_039379275.1_ASM3937927v1_genomic.fna",
      "fileType": "GENOMIC_NUCLEOTIDE_FASTA"
    }
  ]
},{
  "accession": "GCA_039379285.1",
  "files": [
    {
      "filePath": "GCA_039379285.1/GCA_039379285.1_ASM3937928v1_genomic.fna",
      "fileType": "GENOMIC_NUCLEOTIDE_FASTA"
    }
  ]
},{
  "accession": "GCA_039379295.1",
  "files": [
    {
      "filePath": "GCA_039379295.1/GCA_039379295.1_ASM3937929v1_genomic.fna",
      "fileType": "GENOMIC_NUCLEOTIDE_FASTA"
    }
  ]
},{
  "accession": "GCA_039379305.1",
  "files": [
    {
      "filePath": "GCA_039379305.1/GCA_039379305.1_ASM3937930v1_genomic.fna",
      "fileType": "GENOMIC_NUCLEOTIDE_FASTA"
    }
  ]
},{
  "accession": "GCA_039379315.1",
  "files": [
    {
      "filePath": "GCA_039379315.1/GCA_039379315.1_ASM3937931v1_genomic.fna",
      "fileType": "GENOMIC_NUCLEOTIDE_FASTA"
    }
  ]
},{
  "accession": "GCA_039379325.1",
  "files": [
    {
      "filePath": "GCA_039379325.1/GCA_039379325.1_ASM3937932v1_genomic.fna",
      "fileType": "GENOMIC_NUCLEOTIDE_FASTA"
    }
  ]
},{
  "accession": "GCA_039379335.1",
  "files": [
    {
      "filePath": "GCA_039379335.1/GCA_039379335.1_ASM3937933v1_genomic.fna",
      "fileType": "GENOMIC_NUCLEOTIDE_FASTA"
    }
  ]
},{
  "accession": "GCA_039379345.1",
  "files": [
    {
      "filePath": "GCA_039379345.1/GCA_039379345.1_ASM3937934v1_genomic.fna",
      "fileType": "GENOMIC_NUCLEOTIDE_FASTA"
    }
  ]
},{
  "accession": "GCA_039379355.1",
  "files": [
    {
      "filePath": "GCA_039379355.1/GCA_039379355.1_ASM3937935v1_genomic.fna",
      "fileType": "GENOMIC_NUCLEOTIDE_FASTA"
    }
  ]
},{
  "accession": "GCA_039379365.1",
  "files": [
    {
      "filePath": "GCA_039379365.1/GCA_039379365.1_ASM3937936v1_genomic.fna",
      "fileType": "GENOMIC_NUCLEOTIDE_FASTA"
    }
  ]
},{
  "accession": "GCA_039379375.1",
  "files": [
    {
      "filePath": "GCA_039379375.1/GCA_039379375.1_ASM3937937v1_genomic.fna",
      "fileType": "GENOMIC_NUCLEOTIDE_FASTA"
    }
  ]
},{
  "accession": "GCA_039379385.1",
  "files": [
    {
      "filePath": "GCA_039379385.1/GCA_039379385.1_ASM3937938v1_genomic.fna",
      "fileType": "GENOMIC_NUCLEOTIDE_FASTA"
    }
  ]
},{
  "accession": "GCA_039379395.1",
  "files": [
    {
      "filePath": "GCA_039379395.1/GCA_039379395.1_ASM3937939v1_genomic.fna",
      "fileType": "GENOMIC_NUCLEOTIDE_FASTA"
    }
  ]
},{
  "accession": "GCA_039379405.1",
  "files": [
    {
      "filePath": "GCA_039379405.1/GCA_039379405.1_ASM3937940v1_genomic.fna",
      "fileType": "GENOMIC_NUCLEOTIDE_FASTA"
    }
  ]
},{
  "accession": "GCA_039379415.1",
  "files": [
    {
      "filePath": "GCA_039379415.1/GCA_039379415.1_ASM3937941v1_genomic.fna",
      "fileType": "GENOMIC_NUCLEOTIDE_FASTA"
    }
  ]
},{
  "accession": "GCA_039379425.1",
  "files": [
    {
      "filePath": "GCA_039379425.1/GCA_039379425.1_ASM3937942v1_genomic.fna",
      "fileType": "GENOMIC_NUCLEOTIDE_FASTA"
    }
  ]
},{
  "accession": "GCA_039379435.1",
  "files": [
    {
      "filePath": "GCA_039379435.1/GCA_039379435.1_ASM3937943v1_genomic.fna",
      "fileType": "GENOMIC_NUCLEOTIDE_FASTA"
    }
  ]
},{
  "accession": "GCA_039379445.1",
  "files": [
    {
      "filePath": "GCA_039379445.1/GCA_039379445.1_ASM3937944v1_genomic.fna",
      "fileType": "GENOMIC_NUCLEOTIDE_FASTA"
    }
  ]
},{
  "accession": "GCA_039379455.1",
  "files": [
    {
      "filePath": "GCA_039379455.1/GCA_039379455.1_ASM3937945v1_genomic.fna",
      "fileType": "GENOMIC_NUCLEOTIDE_FASTA"
    }
  ]
},{
  "accession": "GCA_039379465.1",
  "files": [
    {
      "filePath": "GCA_039379465.1/GCA_039379465.1_ASM3937946v1_genomic.fna",
      "fileType": "GENOMIC_NUCLEOTIDE_FASTA"
    }
  ]
},{
  "accession": "GCA_039379475.1",
  "files": [
    {
      "filePath": "GCA_039379475.1/GCA_039379475.1_ASM3937947v1_genomic.fna",
      "fileType": "GENOMIC_NUCLEOTIDE_FASTA"
    }
  ]
},{
  "accession": "GCA_039379485.1",
  "files": [
    {
      "filePath": "GCA_039379485.1/GCA_039379485.1_ASM3937948v1_genomic.fna",
      "fileType": "GENOMIC_NUCLEOTIDE_FASTA"
    }
  ]
},{
  "accession": "GCA_039379495.1",
  "files": [
    {
      "filePath": "GCA_039379495.1/GCA_039379495.1_ASM3937949v1_genomic.fna",
      "fileType": "GENOMIC_NUCLEOTIDE_FASTA"
    }
  ]
},{
  "accession": "GCA_039379505.1",
  "files": [
    {
      "filePath": "GCA_039379505.1/GCA_039379505.1_ASM3937950v1_genomic.fna",
      "fileType": "GENOMIC_NUCLEOTIDE_FASTA"
    }
  ]
},{
  "accession": "GCA_039379515.1",
  "files": [
    {
      "filePath": "GCA_039379515.1/GCA_039379515.1_ASM3937951v1_genomic.fna",
      "fileType": "GENOMIC_NUCLEOTIDE_FASTA"
    }
  ]
},{
  "accession": "GCA_039379525.1",
  "files": [
    {
      "filePath": "GCA_039379525.1/GCA_039379525.1_ASM3937952v1_genomic.fna",
      "fileType": "GENOMIC_NUCLEOTIDE_FASTA"
    }
  ]
},{
  "accession": "GCA_039379535.1",
  "files": [
    {
      "filePath": "GCA_039379535.1/GCA_039379535.1_ASM3937953v1_genomic.fna",
      "fileType": "GENOMIC_NUCLEOTIDE_FASTA"
    }
  ]
},{
  "accession": "GCA_039379545.1",
  "files": [
    {
      "filePath": "GCA_039379545.1/GCA_039379545.1_ASM3937954v1_genomic.fna",
      "fileType": "GENOMIC_NUCLEOTIDE_FASTA"
    }
  ]
},{
  "accession": "GCA_039379555.1",
  "files": [
    {
      "filePath": "GCA_039379555.1/GCA_039379555.1_ASM3937955v1_genomic.fna",
      "fileType": "GENOMIC_NUCLEOTIDE_FASTA"
    }
  ]
},{
  "accession": "GCA_039379565.1",
  "files": [
    {
      "filePath": "GCA_039379565.1/GCA_039379565.1_ASM3937956v1_genomic.fna",
      "fileType": "GENOMIC_NUCLEOTIDE_FASTA"
    }
  ]
},{
  "accession": "GCA_039379575.1",
  "files": [
    {
      "filePath": "GCA_039379575.1/GCA_039379575.1_ASM3937957v1_genomic.fna",
      "fileType": "GENOMIC_NUCLEOTIDE_FASTA"
    }
  ]
},{
  "accession": "GCA_039379585.1",
  "files": [
    {
      "filePath": "GCA_039379585.1/GCA_039379585.1_ASM3937958v1_genomic.fna",
      "fileType": "GENOMIC_NUCLEOTIDE_FASTA"
    }
  ]
},{
  "accession": "GCA_039379595.1",
  "files": [
    {
      "filePath": "GCA_039379595.1/GCA_039379595.1_ASM3937959v1_genomic.fna",
      "fileType": "GENOMIC_NUCLEOTIDE_FASTA"
    }
  ]
},{
  "accession": "GCA_039379615.1",
  "files": [
    {
      "filePath": "GCA_039379615.1/GCA_039379615.1_ASM3937961v1_genomic.fna",
      "fileType": "GENOMIC_NUCLEOTIDE_FASTA"
    }
  ]
},{
  "accession": "GCA_039379625.1",
  "files": [
    {
      "filePath": "GCA_039379625.1/GCA_039379625.1_ASM3937962v1_genomic.fna",
      "fileType": "GENOMIC_NUCLEOTIDE_FASTA"
    }
  ]
},{
  "accession": "GCA_039379635.1",
  "files": [
    {
      "filePath": "GCA_039379635.1/GCA_039379635.1_ASM3937963v1_genomic.fna",
      "fileType": "GENOMIC_NUCLEOTIDE_FASTA"
    }
  ]
},{
  "accession": "GCA_039379645.1",
  "files": [
    {
      "filePath": "GCA_039379645.1/GCA_039379645.1_ASM3937964v1_genomic.fna",
      "fileType": "GENOMIC_NUCLEOTIDE_FASTA"
    }
  ]
},{
  "accession": "GCA_039379655.1",
  "files": [
    {
      "filePath": "GCA_039379655.1/GCA_039379655.1_ASM3937965v1_genomic.fna",
      "fileType": "GENOMIC_NUCLEOTIDE_FASTA"
    }
  ]
},{
  "accession": "GCA_039379665.1",
  "files": [
    {
      "filePath": "GCA_039379665.1/GCA_039379665.1_ASM3937966v1_genomic.fna",
      "fileType": "GENOMIC_NUCLEOTIDE_FASTA"
    }
  ]
},{
  "accession": "GCA_039379675.1",
  "files": [
    {
      "filePath": "GCA_039379675.1/GCA_039379675.1_ASM3937967v1_genomic.fna",
      "fileType": "GENOMIC_NUCLEOTIDE_FASTA"
    }
  ]
},{
  "accession": "GCA_039379685.1",
  "files": [
    {
      "filePath": "GCA_039379685.1/GCA_039379685.1_ASM3937968v1_genomic.fna",
      "fileType": "GENOMIC_NUCLEOTIDE_FASTA"
    }
  ]
},{
  "accession": "GCA_039379695.1",
  "files": [
    {
      "filePath": "GCA_039379695.1/GCA_039379695.1_ASM3937969v1_genomic.fna",
      "fileType": "GENOMIC_NUCLEOTIDE_FASTA"
    }
  ]
},{
  "accession": "GCA_039379705.1",
  "files": [
    {
      "filePath": "GCA_039379705.1/GCA_039379705.1_ASM3937970v1_genomic.fna",
      "fileType": "GENOMIC_NUCLEOTIDE_FASTA"
    }
  ]
},{
  "accession": "GCA_039379715.1",
  "files": [
    {
      "filePath": "GCA_039379715.1/GCA_039379715.1_ASM3937971v1_genomic.fna",
      "fileType": "GENOMIC_NUCLEOTIDE_FASTA"
    }
  ]
},{
  "accession": "GCA_039379725.1",
  "files": [
    {
      "filePath": "GCA_039379725.1/GCA_039379725.1_ASM3937972v1_genomic.fna",
      "fileType": "GENOMIC_NUCLEOTIDE_FASTA"
    }
  ]
},{
  "accession": "GCA_039379735.1",
  "files": [
    {
      "filePath": "GCA_039379735.1/GCA_039379735.1_ASM3937973v1_genomic.fna",
      "fileType": "GENOMIC_NUCLEOTIDE_FASTA"
    }
  ]
},{
  "accession": "GCA_039379745.1",
  "files": [
    {
      "filePath": "GCA_039379745.1/GCA_039379745.1_ASM3937974v1_genomic.fna",
      "fileType": "GENOMIC_NUCLEOTIDE_FASTA"
    }
  ]
},{
  "accession": "GCA_039379755.1",
  "files": [
    {
      "filePath": "GCA_039379755.1/GCA_039379755.1_ASM3937975v1_genomic.fna",
      "fileType": "GENOMIC_NUCLEOTIDE_FASTA"
    }
  ]
},{
  "accession": "GCA_039379765.1",
  "files": [
    {
      "filePath": "GCA_039379765.1/GCA_039379765.1_ASM3937976v1_genomic.fna",
      "fileType": "GENOMIC_NUCLEOTIDE_FASTA"
    }
  ]
},{
  "accession": "GCA_039379775.1",
  "files": [
    {
      "filePath": "GCA_039379775.1/GCA_039379775.1_ASM3937977v1_genomic.fna",
      "fileType": "GENOMIC_NUCLEOTIDE_FASTA"
    }
  ]
},{
  "accession": "GCA_039379785.1",
  "files": [
    {
      "filePath": "GCA_039379785.1/GCA_039379785.1_ASM3937978v1_genomic.fna",
      "fileType": "GENOMIC_NUCLEOTIDE_FASTA"
    }
  ]
},{
  "accession": "GCA_039379795.1",
  "files": [
    {
      "filePath": "GCA_039379795.1/GCA_039379795.1_ASM3937979v1_genomic.fna",
      "fileType": "GENOMIC_NUCLEOTIDE_FASTA"
    }
  ]
},{
  "accession": "GCA_039379805.1",
  "files": [
    {
      "filePath": "GCA_039379805.1/GCA_039379805.1_ASM3937980v1_genomic.fna",
      "fileType": "GENOMIC_NUCLEOTIDE_FASTA"
    }
  ]
},{
  "accession": "GCA_039379815.1",
  "files": [
    {
      "filePath": "GCA_039379815.1/GCA_039379815.1_ASM3937981v1_genomic.fna",
      "fileType": "GENOMIC_NUCLEOTIDE_FASTA"
    }
  ]
},{
  "accession": "GCA_039379825.1",
  "files": [
    {
      "filePath": "GCA_039379825.1/GCA_039379825.1_ASM3937982v1_genomic.fna",
      "fileType": "GENOMIC_NUCLEOTIDE_FASTA"
    }
  ]
},{
  "accession": "GCA_039379835.1",
  "files": [
    {
      "filePath": "GCA_039379835.1/GCA_039379835.1_ASM3937983v1_genomic.fna",
      "fileType": "GENOMIC_NUCLEOTIDE_FASTA"
    }
  ]
},{
  "accession": "GCA_039379845.1",
  "files": [
    {
      "filePath": "GCA_039379845.1/GCA_039379845.1_ASM3937984v1_genomic.fna",
      "fileType": "GENOMIC_NUCLEOTIDE_FASTA"
    }
  ]
},{
  "accession": "GCA_039379855.1",
  "files": [
    {
      "filePath": "GCA_039379855.1/GCA_039379855.1_ASM3937985v1_genomic.fna",
      "fileType": "GENOMIC_NUCLEOTIDE_FASTA"
    }
  ]
},{
  "accession": "GCA_039379865.1",
  "files": [
    {
      "filePath": "GCA_039379865.1/GCA_039379865.1_ASM3937986v1_genomic.fna",
      "fileType": "GENOMIC_NUCLEOTIDE_FASTA"
    }
  ]
},{
  "accession": "GCA_039379875.1",
  "files": [
    {
      "filePath": "GCA_039379875.1/GCA_039379875.1_ASM3937987v1_genomic.fna",
      "fileType": "GENOMIC_NUCLEOTIDE_FASTA"
    }
  ]
},{
  "accession": "GCA_039379885.1",
  "files": [
    {
      "filePath": "GCA_039379885.1/GCA_039379885.1_ASM3937988v1_genomic.fna",
      "fileType": "GENOMIC_NUCLEOTIDE_FASTA"
    }
  ]
},{
  "accession": "GCA_039379895.1",
  "files": [
    {
      "filePath": "GCA_039379895.1/GCA_039379895.1_ASM3937989v1_genomic.fna",
      "fileType": "GENOMIC_NUCLEOTIDE_FASTA"
    }
  ]
},{
  "accession": "GCA_039379905.1",
  "files": [
    {
      "filePath": "GCA_039379905.1/GCA_039379905.1_ASM3937990v1_genomic.fna",
      "fileType": "GENOMIC_NUCLEOTIDE_FASTA"
    }
  ]
},{
  "accession": "GCA_039379915.1",
  "files": [
    {
      "filePath": "GCA_039379915.1/GCA_039379915.1_ASM3937991v1_genomic.fna",
      "fileType": "GENOMIC_NUCLEOTIDE_FASTA"
    }
  ]
},{
  "accession": "GCA_039379925.1",
  "files": [
    {
      "filePath": "GCA_039379925.1/GCA_039379925.1_ASM3937992v1_genomic.fna",
      "fileType": "GENOMIC_NUCLEOTIDE_FASTA"
    }
  ]
},{
  "accession": "GCA_039379935.1",
  "files": [
    {
      "filePath": "GCA_039379935.1/GCA_039379935.1_ASM3937993v1_genomic.fna",
      "fileType": "GENOMIC_NUCLEOTIDE_FASTA"
    }
  ]
},{
  "accession": "GCA_039379945.1",
  "files": [
    {
      "filePath": "GCA_039379945.1/GCA_039379945.1_ASM3937994v1_genomic.fna",
      "fileType": "GENOMIC_NUCLEOTIDE_FASTA"
    }
  ]
},{
  "accession": "GCA_039379955.1",
  "files": [
    {
      "filePath": "GCA_039379955.1/GCA_039379955.1_ASM3937995v1_genomic.fna",
      "fileType": "GENOMIC_NUCLEOTIDE_FASTA"
    }
  ]
},{
  "accession": "GCA_039379965.1",
  "files": [
    {
      "filePath": "GCA_039379965.1/GCA_039379965.1_ASM3937996v1_genomic.fna",
      "fileType": "GENOMIC_NUCLEOTIDE_FASTA"
    }
  ]
},{
  "accession": "GCA_039379975.1",
  "files": [
    {
      "filePath": "GCA_039379975.1/GCA_039379975.1_ASM3937997v1_genomic.fna",
      "fileType": "GENOMIC_NUCLEOTIDE_FASTA"
    }
  ]
},{
  "accession": "GCA_039379985.1",
  "files": [
    {
      "filePath": "GCA_039379985.1/GCA_039379985.1_ASM3937998v1_genomic.fna",
      "fileType": "GENOMIC_NUCLEOTIDE_FASTA"
    }
  ]
},{
  "accession": "GCA_039379995.1",
  "files": [
    {
      "filePath": "GCA_039379995.1/GCA_039379995.1_ASM3937999v1_genomic.fna",
      "fileType": "GENOMIC_NUCLEOTIDE_FASTA"
    }
  ]
},{
  "accession": "GCA_039380005.1",
  "files": [
    {
      "filePath": "GCA_039380005.1/GCA_039380005.1_ASM3938000v1_genomic.fna",
      "fileType": "GENOMIC_NUCLEOTIDE_FASTA"
    }
  ]
},{
  "accession": "GCA_039380015.1",
  "files": [
    {
      "filePath": "GCA_039380015.1/GCA_039380015.1_ASM3938001v1_genomic.fna",
      "fileType": "GENOMIC_NUCLEOTIDE_FASTA"
    }
  ]
},{
  "accession": "GCA_039380025.1",
  "files": [
    {
      "filePath": "GCA_039380025.1/GCA_039380025.1_ASM3938002v1_genomic.fna",
      "fileType": "GENOMIC_NUCLEOTIDE_FASTA"
    }
  ]
},{
  "accession": "GCA_039380035.1",
  "files": [
    {
      "filePath": "GCA_039380035.1/GCA_039380035.1_ASM3938003v1_genomic.fna",
      "fileType": "GENOMIC_NUCLEOTIDE_FASTA"
    }
  ]
},{
  "accession": "GCA_039380045.1",
  "files": [
    {
      "filePath": "GCA_039380045.1/GCA_039380045.1_ASM3938004v1_genomic.fna",
      "fileType": "GENOMIC_NUCLEOTIDE_FASTA"
    }
  ]
},{
  "accession": "GCA_039380055.1",
  "files": [
    {
      "filePath": "GCA_039380055.1/GCA_039380055.1_ASM3938005v1_genomic.fna",
      "fileType": "GENOMIC_NUCLEOTIDE_FASTA"
    }
  ]
},{
  "accession": "GCA_039380065.1",
  "files": [
    {
      "filePath": "GCA_039380065.1/GCA_039380065.1_ASM3938006v1_genomic.fna",
      "fileType": "GENOMIC_NUCLEOTIDE_FASTA"
    }
  ]
},{
  "accession": "GCA_039380075.1",
  "files": [
    {
      "filePath": "GCA_039380075.1/GCA_039380075.1_ASM3938007v1_genomic.fna",
      "fileType": "GENOMIC_NUCLEOTIDE_FASTA"
    }
  ]
},{
  "accession": "GCA_039380085.1",
  "files": [
    {
      "filePath": "GCA_039380085.1/GCA_039380085.1_ASM3938008v1_genomic.fna",
      "fileType": "GENOMIC_NUCLEOTIDE_FASTA"
    }
  ]
},{
  "accession": "GCA_039380095.1",
  "files": [
    {
      "filePath": "GCA_039380095.1/GCA_039380095.1_ASM3938009v1_genomic.fna",
      "fileType": "GENOMIC_NUCLEOTIDE_FASTA"
    }
  ]
},{
  "accession": "GCA_039380105.1",
  "files": [
    {
      "filePath": "GCA_039380105.1/GCA_039380105.1_ASM3938010v1_genomic.fna",
      "fileType": "GENOMIC_NUCLEOTIDE_FASTA"
    }
  ]
},{
  "accession": "GCA_039380115.1",
  "files": [
    {
      "filePath": "GCA_039380115.1/GCA_039380115.1_ASM3938011v1_genomic.fna",
      "fileType": "GENOMIC_NUCLEOTIDE_FASTA"
    }
  ]
},{
  "accession": "GCA_039380125.1",
  "files": [
    {
      "filePath": "GCA_039380125.1/GCA_039380125.1_ASM3938012v1_genomic.fna",
      "fileType": "GENOMIC_NUCLEOTIDE_FASTA"
    }
  ]
},{
  "accession": "GCA_039380145.1",
  "files": [
    {
      "filePath": "GCA_039380145.1/GCA_039380145.1_ASM3938014v1_genomic.fna",
      "fileType": "GENOMIC_NUCLEOTIDE_FASTA"
    }
  ]
},{
  "accession": "GCA_039380155.1",
  "files": [
    {
      "filePath": "GCA_039380155.1/GCA_039380155.1_ASM3938015v1_genomic.fna",
      "fileType": "GENOMIC_NUCLEOTIDE_FASTA"
    }
  ]
},{
  "accession": "GCA_039380165.1",
  "files": [
    {
      "filePath": "GCA_039380165.1/GCA_039380165.1_ASM3938016v1_genomic.fna",
      "fileType": "GENOMIC_NUCLEOTIDE_FASTA"
    }
  ]
},{
  "accession": "GCA_039380175.1",
  "files": [
    {
      "filePath": "GCA_039380175.1/GCA_039380175.1_ASM3938017v1_genomic.fna",
      "fileType": "GENOMIC_NUCLEOTIDE_FASTA"
    }
  ]
},{
  "accession": "GCA_039380185.1",
  "files": [
    {
      "filePath": "GCA_039380185.1/GCA_039380185.1_ASM3938018v1_genomic.fna",
      "fileType": "GENOMIC_NUCLEOTIDE_FASTA"
    }
  ]
},{
  "accession": "GCA_039380195.1",
  "files": [
    {
      "filePath": "GCA_039380195.1/GCA_039380195.1_ASM3938019v1_genomic.fna",
      "fileType": "GENOMIC_NUCLEOTIDE_FASTA"
    }
  ]
},{
  "accession": "GCA_039380205.1",
  "files": [
    {
      "filePath": "GCA_039380205.1/GCA_039380205.1_ASM3938020v1_genomic.fna",
      "fileType": "GENOMIC_NUCLEOTIDE_FASTA"
    }
  ]
},{
  "accession": "GCA_039380215.1",
  "files": [
    {
      "filePath": "GCA_039380215.1/GCA_039380215.1_ASM3938021v1_genomic.fna",
      "fileType": "GENOMIC_NUCLEOTIDE_FASTA"
    }
  ]
},{
  "accession": "GCA_039380225.1",
  "files": [
    {
      "filePath": "GCA_039380225.1/GCA_039380225.1_ASM3938022v1_genomic.fna",
      "fileType": "GENOMIC_NUCLEOTIDE_FASTA"
    }
  ]
},{
  "accession": "GCA_039380235.1",
  "files": [
    {
      "filePath": "GCA_039380235.1/GCA_039380235.1_ASM3938023v1_genomic.fna",
      "fileType": "GENOMIC_NUCLEOTIDE_FASTA"
    }
  ]
},{
  "accession": "GCA_039380245.1",
  "files": [
    {
      "filePath": "GCA_039380245.1/GCA_039380245.1_ASM3938024v1_genomic.fna",
      "fileType": "GENOMIC_NUCLEOTIDE_FASTA"
    }
  ]
},{
  "accession": "GCA_039380255.1",
  "files": [
    {
      "filePath": "GCA_039380255.1/GCA_039380255.1_ASM3938025v1_genomic.fna",
      "fileType": "GENOMIC_NUCLEOTIDE_FASTA"
    }
  ]
},{
  "accession": "GCA_039380265.1",
  "files": [
    {
      "filePath": "GCA_039380265.1/GCA_039380265.1_ASM3938026v1_genomic.fna",
      "fileType": "GENOMIC_NUCLEOTIDE_FASTA"
    }
  ]
},{
  "accession": "GCA_039380275.1",
  "files": [
    {
      "filePath": "GCA_039380275.1/GCA_039380275.1_ASM3938027v1_genomic.fna",
      "fileType": "GENOMIC_NUCLEOTIDE_FASTA"
    }
  ]
},{
  "accession": "GCA_039380285.1",
  "files": [
    {
      "filePath": "GCA_039380285.1/GCA_039380285.1_ASM3938028v1_genomic.fna",
      "fileType": "GENOMIC_NUCLEOTIDE_FASTA"
    }
  ]
},{
  "accession": "GCA_039380295.1",
  "files": [
    {
      "filePath": "GCA_039380295.1/GCA_039380295.1_ASM3938029v1_genomic.fna",
      "fileType": "GENOMIC_NUCLEOTIDE_FASTA"
    }
  ]
},{
  "accession": "GCA_039380305.1",
  "files": [
    {
      "filePath": "GCA_039380305.1/GCA_039380305.1_ASM3938030v1_genomic.fna",
      "fileType": "GENOMIC_NUCLEOTIDE_FASTA"
    }
  ]
},{
  "accession": "GCA_039380315.1",
  "files": [
    {
      "filePath": "GCA_039380315.1/GCA_039380315.1_ASM3938031v1_genomic.fna",
      "fileType": "GENOMIC_NUCLEOTIDE_FASTA"
    }
  ]
},{
  "accession": "GCA_039380325.1",
  "files": [
    {
      "filePath": "GCA_039380325.1/GCA_039380325.1_ASM3938032v1_genomic.fna",
      "fileType": "GENOMIC_NUCLEOTIDE_FASTA"
    }
  ]
},{
  "accession": "GCA_039380335.1",
  "files": [
    {
      "filePath": "GCA_039380335.1/GCA_039380335.1_ASM3938033v1_genomic.fna",
      "fileType": "GENOMIC_NUCLEOTIDE_FASTA"
    }
  ]
},{
  "accession": "GCA_039380345.1",
  "files": [
    {
      "filePath": "GCA_039380345.1/GCA_039380345.1_ASM3938034v1_genomic.fna",
      "fileType": "GENOMIC_NUCLEOTIDE_FASTA"
    }
  ]
},{
  "accession": "GCA_039380355.1",
  "files": [
    {
      "filePath": "GCA_039380355.1/GCA_039380355.1_ASM3938035v1_genomic.fna",
      "fileType": "GENOMIC_NUCLEOTIDE_FASTA"
    }
  ]
},{
  "accession": "GCA_039380365.1",
  "files": [
    {
      "filePath": "GCA_039380365.1/GCA_039380365.1_ASM3938036v1_genomic.fna",
      "fileType": "GENOMIC_NUCLEOTIDE_FASTA"
    }
  ]
},{
  "accession": "GCA_039380375.1",
  "files": [
    {
      "filePath": "GCA_039380375.1/GCA_039380375.1_ASM3938037v1_genomic.fna",
      "fileType": "GENOMIC_NUCLEOTIDE_FASTA"
    }
  ]
},{
  "accession": "GCA_039380385.1",
  "files": [
    {
      "filePath": "GCA_039380385.1/GCA_039380385.1_ASM3938038v1_genomic.fna",
      "fileType": "GENOMIC_NUCLEOTIDE_FASTA"
    }
  ]
},{
  "accession": "GCA_039380395.1",
  "files": [
    {
      "filePath": "GCA_039380395.1/GCA_039380395.1_ASM3938039v1_genomic.fna",
      "fileType": "GENOMIC_NUCLEOTIDE_FASTA"
    }
  ]
},{
  "accession": "GCA_039380405.1",
  "files": [
    {
      "filePath": "GCA_039380405.1/GCA_039380405.1_ASM3938040v1_genomic.fna",
      "fileType": "GENOMIC_NUCLEOTIDE_FASTA"
    }
  ]
},{
  "accession": "GCA_039380415.1",
  "files": [
    {
      "filePath": "GCA_039380415.1/GCA_039380415.1_ASM3938041v1_genomic.fna",
      "fileType": "GENOMIC_NUCLEOTIDE_FASTA"
    }
  ]
},{
  "accession": "GCA_039380425.1",
  "files": [
    {
      "filePath": "GCA_039380425.1/GCA_039380425.1_ASM3938042v1_genomic.fna",
      "fileType": "GENOMIC_NUCLEOTIDE_FASTA"
    }
  ]
},{
  "accession": "GCA_039380435.1",
  "files": [
    {
      "filePath": "GCA_039380435.1/GCA_039380435.1_ASM3938043v1_genomic.fna",
      "fileType": "GENOMIC_NUCLEOTIDE_FASTA"
    }
  ]
},{
  "accession": "GCA_039380445.1",
  "files": [
    {
      "filePath": "GCA_039380445.1/GCA_039380445.1_ASM3938044v1_genomic.fna",
      "fileType": "GENOMIC_NUCLEOTIDE_FASTA"
    }
  ]
},{
  "accession": "GCA_039380455.1",
  "files": [
    {
      "filePath": "GCA_039380455.1/GCA_039380455.1_ASM3938045v1_genomic.fna",
      "fileType": "GENOMIC_NUCLEOTIDE_FASTA"
    }
  ]
},{
  "accession": "GCA_039380465.1",
  "files": [
    {
      "filePath": "GCA_039380465.1/GCA_039380465.1_ASM3938046v1_genomic.fna",
      "fileType": "GENOMIC_NUCLEOTIDE_FASTA"
    }
  ]
},{
  "accession": "GCA_039380475.1",
  "files": [
    {
      "filePath": "GCA_039380475.1/GCA_039380475.1_ASM3938047v1_genomic.fna",
      "fileType": "GENOMIC_NUCLEOTIDE_FASTA"
    }
  ]
},{
  "accession": "GCA_039380485.1",
  "files": [
    {
      "filePath": "GCA_039380485.1/GCA_039380485.1_ASM3938048v1_genomic.fna",
      "fileType": "GENOMIC_NUCLEOTIDE_FASTA"
    }
  ]
},{
  "accession": "GCA_039380495.1",
  "files": [
    {
      "filePath": "GCA_039380495.1/GCA_039380495.1_ASM3938049v1_genomic.fna",
      "fileType": "GENOMIC_NUCLEOTIDE_FASTA"
    }
  ]
},{
  "accession": "GCA_039380505.1",
  "files": [
    {
      "filePath": "GCA_039380505.1/GCA_039380505.1_ASM3938050v1_genomic.fna",
      "fileType": "GENOMIC_NUCLEOTIDE_FASTA"
    }
  ]
},{
  "accession": "GCA_039380515.1",
  "files": [
    {
      "filePath": "GCA_039380515.1/GCA_039380515.1_ASM3938051v1_genomic.fna",
      "fileType": "GENOMIC_NUCLEOTIDE_FASTA"
    }
  ]
},{
  "accession": "GCA_039380525.1",
  "files": [
    {
      "filePath": "GCA_039380525.1/GCA_039380525.1_ASM3938052v1_genomic.fna",
      "fileType": "GENOMIC_NUCLEOTIDE_FASTA"
    }
  ]
},{
  "accession": "GCA_039380535.1",
  "files": [
    {
      "filePath": "GCA_039380535.1/GCA_039380535.1_ASM3938053v1_genomic.fna",
      "fileType": "GENOMIC_NUCLEOTIDE_FASTA"
    }
  ]
},{
  "accession": "GCA_039380545.1",
  "files": [
    {
      "filePath": "GCA_039380545.1/GCA_039380545.1_ASM3938054v1_genomic.fna",
      "fileType": "GENOMIC_NUCLEOTIDE_FASTA"
    }
  ]
},{
  "accession": "GCA_039380555.1",
  "files": [
    {
      "filePath": "GCA_039380555.1/GCA_039380555.1_ASM3938055v1_genomic.fna",
      "fileType": "GENOMIC_NUCLEOTIDE_FASTA"
    }
  ]
},{
  "accession": "GCA_039380565.1",
  "files": [
    {
      "filePath": "GCA_039380565.1/GCA_039380565.1_ASM3938056v1_genomic.fna",
      "fileType": "GENOMIC_NUCLEOTIDE_FASTA"
    }
  ]
},{
  "accession": "GCA_039380575.1",
  "files": [
    {
      "filePath": "GCA_039380575.1/GCA_039380575.1_ASM3938057v1_genomic.fna",
      "fileType": "GENOMIC_NUCLEOTIDE_FASTA"
    }
  ]
},{
  "accession": "GCA_039380585.1",
  "files": [
    {
      "filePath": "GCA_039380585.1/GCA_039380585.1_ASM3938058v1_genomic.fna",
      "fileType": "GENOMIC_NUCLEOTIDE_FASTA"
    }
  ]
},{
  "accession": "GCA_039380595.1",
  "files": [
    {
      "filePath": "GCA_039380595.1/GCA_039380595.1_ASM3938059v1_genomic.fna",
      "fileType": "GENOMIC_NUCLEOTIDE_FASTA"
    }
  ]
},{
  "accession": "GCA_039380605.1",
  "files": [
    {
      "filePath": "GCA_039380605.1/GCA_039380605.1_ASM3938060v1_genomic.fna",
      "fileType": "GENOMIC_NUCLEOTIDE_FASTA"
    }
  ]
},{
  "accession": "GCA_039380615.1",
  "files": [
    {
      "filePath": "GCA_039380615.1/GCA_039380615.1_ASM3938061v1_genomic.fna",
      "fileType": "GENOMIC_NUCLEOTIDE_FASTA"
    }
  ]
},{
  "accession": "GCA_039380625.1",
  "files": [
    {
      "filePath": "GCA_039380625.1/GCA_039380625.1_ASM3938062v1_genomic.fna",
      "fileType": "GENOMIC_NUCLEOTIDE_FASTA"
    }
  ]
},{
  "accession": "GCA_039380635.1",
  "files": [
    {
      "filePath": "GCA_039380635.1/GCA_039380635.1_ASM3938063v1_genomic.fna",
      "fileType": "GENOMIC_NUCLEOTIDE_FASTA"
    }
  ]
},{
  "accession": "GCA_039380645.1",
  "files": [
    {
      "filePath": "GCA_039380645.1/GCA_039380645.1_ASM3938064v1_genomic.fna",
      "fileType": "GENOMIC_NUCLEOTIDE_FASTA"
    }
  ]
},{
  "accession": "GCA_039380655.1",
  "files": [
    {
      "filePath": "GCA_039380655.1/GCA_039380655.1_ASM3938065v1_genomic.fna",
      "fileType": "GENOMIC_NUCLEOTIDE_FASTA"
    }
  ]
},{
  "accession": "GCA_039380665.1",
  "files": [
    {
      "filePath": "GCA_039380665.1/GCA_039380665.1_ASM3938066v1_genomic.fna",
      "fileType": "GENOMIC_NUCLEOTIDE_FASTA"
    }
  ]
},{
  "accession": "GCA_039380675.1",
  "files": [
    {
      "filePath": "GCA_039380675.1/GCA_039380675.1_ASM3938067v1_genomic.fna",
      "fileType": "GENOMIC_NUCLEOTIDE_FASTA"
    }
  ]
},{
  "accession": "GCA_039380685.1",
  "files": [
    {
      "filePath": "GCA_039380685.1/GCA_039380685.1_ASM3938068v1_genomic.fna",
      "fileType": "GENOMIC_NUCLEOTIDE_FASTA"
    }
  ]
},{
  "accession": "GCA_039380695.1",
  "files": [
    {
      "filePath": "GCA_039380695.1/GCA_039380695.1_ASM3938069v1_genomic.fna",
      "fileType": "GENOMIC_NUCLEOTIDE_FASTA"
    }
  ]
},{
  "accession": "GCA_039380705.1",
  "files": [
    {
      "filePath": "GCA_039380705.1/GCA_039380705.1_ASM3938070v1_genomic.fna",
      "fileType": "GENOMIC_NUCLEOTIDE_FASTA"
    }
  ]
},{
  "accession": "GCA_039380715.1",
  "files": [
    {
      "filePath": "GCA_039380715.1/GCA_039380715.1_ASM3938071v1_genomic.fna",
      "fileType": "GENOMIC_NUCLEOTIDE_FASTA"
    }
  ]
},{
  "accession": "GCA_039380725.1",
  "files": [
    {
      "filePath": "GCA_039380725.1/GCA_039380725.1_ASM3938072v1_genomic.fna",
      "fileType": "GENOMIC_NUCLEOTIDE_FASTA"
    }
  ]
},{
  "accession": "GCA_039380735.1",
  "files": [
    {
      "filePath": "GCA_039380735.1/GCA_039380735.1_ASM3938073v1_genomic.fna",
      "fileType": "GENOMIC_NUCLEOTIDE_FASTA"
    }
  ]
},{
  "accession": "GCA_039380745.1",
  "files": [
    {
      "filePath": "GCA_039380745.1/GCA_039380745.1_ASM3938074v1_genomic.fna",
      "fileType": "GENOMIC_NUCLEOTIDE_FASTA"
    }
  ]
},{
  "accession": "GCA_039380755.1",
  "files": [
    {
      "filePath": "GCA_039380755.1/GCA_039380755.1_ASM3938075v1_genomic.fna",
      "fileType": "GENOMIC_NUCLEOTIDE_FASTA"
    }
  ]
},{
  "accession": "GCA_039380765.1",
  "files": [
    {
      "filePath": "GCA_039380765.1/GCA_039380765.1_ASM3938076v1_genomic.fna",
      "fileType": "GENOMIC_NUCLEOTIDE_FASTA"
    }
  ]
},{
  "accession": "GCA_039380775.1",
  "files": [
    {
      "filePath": "GCA_039380775.1/GCA_039380775.1_ASM3938077v1_genomic.fna",
      "fileType": "GENOMIC_NUCLEOTIDE_FASTA"
    }
  ]
},{
  "accession": "GCA_039380785.1",
  "files": [
    {
      "filePath": "GCA_039380785.1/GCA_039380785.1_ASM3938078v1_genomic.fna",
      "fileType": "GENOMIC_NUCLEOTIDE_FASTA"
    }
  ]
},{
  "accession": "GCA_039380795.1",
  "files": [
    {
      "filePath": "GCA_039380795.1/GCA_039380795.1_ASM3938079v1_genomic.fna",
      "fileType": "GENOMIC_NUCLEOTIDE_FASTA"
    }
  ]
},{
  "accession": "GCA_039380805.1",
  "files": [
    {
      "filePath": "GCA_039380805.1/GCA_039380805.1_ASM3938080v1_genomic.fna",
      "fileType": "GENOMIC_NUCLEOTIDE_FASTA"
    }
  ]
},{
  "accession": "GCA_039380815.1",
  "files": [
    {
      "filePath": "GCA_039380815.1/GCA_039380815.1_ASM3938081v1_genomic.fna",
      "fileType": "GENOMIC_NUCLEOTIDE_FASTA"
    }
  ]
},{
  "accession": "GCA_039380825.1",
  "files": [
    {
      "filePath": "GCA_039380825.1/GCA_039380825.1_ASM3938082v1_genomic.fna",
      "fileType": "GENOMIC_NUCLEOTIDE_FASTA"
    }
  ]
},{
  "accession": "GCA_039380835.1",
  "files": [
    {
      "filePath": "GCA_039380835.1/GCA_039380835.1_ASM3938083v1_genomic.fna",
      "fileType": "GENOMIC_NUCLEOTIDE_FASTA"
    }
  ]
},{
  "accession": "GCA_039380845.1",
  "files": [
    {
      "filePath": "GCA_039380845.1/GCA_039380845.1_ASM3938084v1_genomic.fna",
      "fileType": "GENOMIC_NUCLEOTIDE_FASTA"
    }
  ]
},{
  "accession": "GCA_039380855.1",
  "files": [
    {
      "filePath": "GCA_039380855.1/GCA_039380855.1_ASM3938085v1_genomic.fna",
      "fileType": "GENOMIC_NUCLEOTIDE_FASTA"
    }
  ]
},{
  "accession": "GCA_039380865.1",
  "files": [
    {
      "filePath": "GCA_039380865.1/GCA_039380865.1_ASM3938086v1_genomic.fna",
      "fileType": "GENOMIC_NUCLEOTIDE_FASTA"
    }
  ]
},{
  "accession": "GCA_039380875.1",
  "files": [
    {
      "filePath": "GCA_039380875.1/GCA_039380875.1_ASM3938087v1_genomic.fna",
      "fileType": "GENOMIC_NUCLEOTIDE_FASTA"
    }
  ]
},{
  "accession": "GCA_039380885.1",
  "files": [
    {
      "filePath": "GCA_039380885.1/GCA_039380885.1_ASM3938088v1_genomic.fna",
      "fileType": "GENOMIC_NUCLEOTIDE_FASTA"
    }
  ]
},{
  "accession": "GCA_039380895.1",
  "files": [
    {
      "filePath": "GCA_039380895.1/GCA_039380895.1_ASM3938089v1_genomic.fna",
      "fileType": "GENOMIC_NUCLEOTIDE_FASTA"
    }
  ]
},{
  "accession": "GCA_039380905.1",
  "files": [
    {
      "filePath": "GCA_039380905.1/GCA_039380905.1_ASM3938090v1_genomic.fna",
      "fileType": "GENOMIC_NUCLEOTIDE_FASTA"
    }
  ]
},{
  "accession": "GCA_039380915.1",
  "files": [
    {
      "filePath": "GCA_039380915.1/GCA_039380915.1_ASM3938091v1_genomic.fna",
      "fileType": "GENOMIC_NUCLEOTIDE_FASTA"
    }
  ]
},{
  "accession": "GCA_039380925.1",
  "files": [
    {
      "filePath": "GCA_039380925.1/GCA_039380925.1_ASM3938092v1_genomic.fna",
      "fileType": "GENOMIC_NUCLEOTIDE_FASTA"
    }
  ]
},{
  "accession": "GCA_039380935.1",
  "files": [
    {
      "filePath": "GCA_039380935.1/GCA_039380935.1_ASM3938093v1_genomic.fna",
      "fileType": "GENOMIC_NUCLEOTIDE_FASTA"
    }
  ]
},{
  "accession": "GCA_039380945.1",
  "files": [
    {
      "filePath": "GCA_039380945.1/GCA_039380945.1_ASM3938094v1_genomic.fna",
      "fileType": "GENOMIC_NUCLEOTIDE_FASTA"
    }
  ]
},{
  "accession": "GCA_039380955.1",
  "files": [
    {
      "filePath": "GCA_039380955.1/GCA_039380955.1_ASM3938095v1_genomic.fna",
      "fileType": "GENOMIC_NUCLEOTIDE_FASTA"
    }
  ]
},{
  "accession": "GCA_039380965.1",
  "files": [
    {
      "filePath": "GCA_039380965.1/GCA_039380965.1_ASM3938096v1_genomic.fna",
      "fileType": "GENOMIC_NUCLEOTIDE_FASTA"
    }
  ]
},{
  "accession": "GCA_039380975.1",
  "files": [
    {
      "filePath": "GCA_039380975.1/GCA_039380975.1_ASM3938097v1_genomic.fna",
      "fileType": "GENOMIC_NUCLEOTIDE_FASTA"
    }
  ]
},{
  "accession": "GCA_039380985.1",
  "files": [
    {
      "filePath": "GCA_039380985.1/GCA_039380985.1_ASM3938098v1_genomic.fna",
      "fileType": "GENOMIC_NUCLEOTIDE_FASTA"
    }
  ]
},{
  "accession": "GCA_039380995.1",
  "files": [
    {
      "filePath": "GCA_039380995.1/GCA_039380995.1_ASM3938099v1_genomic.fna",
      "fileType": "GENOMIC_NUCLEOTIDE_FASTA"
    }
  ]
},{
  "accession": "GCA_039381005.1",
  "files": [
    {
      "filePath": "GCA_039381005.1/GCA_039381005.1_ASM3938100v1_genomic.fna",
      "fileType": "GENOMIC_NUCLEOTIDE_FASTA"
    }
  ]
},{
  "accession": "GCA_039381015.1",
  "files": [
    {
      "filePath": "GCA_039381015.1/GCA_039381015.1_ASM3938101v1_genomic.fna",
      "fileType": "GENOMIC_NUCLEOTIDE_FASTA"
    }
  ]
},{
  "accession": "GCA_039381025.1",
  "files": [
    {
      "filePath": "GCA_039381025.1/GCA_039381025.1_ASM3938102v1_genomic.fna",
      "fileType": "GENOMIC_NUCLEOTIDE_FASTA"
    }
  ]
},{
  "accession": "GCA_039381035.1",
  "files": [
    {
      "filePath": "GCA_039381035.1/GCA_039381035.1_ASM3938103v1_genomic.fna",
      "fileType": "GENOMIC_NUCLEOTIDE_FASTA"
    }
  ]
},{
  "accession": "GCA_039381045.1",
  "files": [
    {
      "filePath": "GCA_039381045.1/GCA_039381045.1_ASM3938104v1_genomic.fna",
      "fileType": "GENOMIC_NUCLEOTIDE_FASTA"
    }
  ]
},{
  "accession": "GCA_039381055.1",
  "files": [
    {
      "filePath": "GCA_039381055.1/GCA_039381055.1_ASM3938105v1_genomic.fna",
      "fileType": "GENOMIC_NUCLEOTIDE_FASTA"
    }
  ]
},{
  "accession": "GCA_039381065.1",
  "files": [
    {
      "filePath": "GCA_039381065.1/GCA_039381065.1_ASM3938106v1_genomic.fna",
      "fileType": "GENOMIC_NUCLEOTIDE_FASTA"
    }
  ]
},{
  "accession": "GCA_039381075.1",
  "files": [
    {
      "filePath": "GCA_039381075.1/GCA_039381075.1_ASM3938107v1_genomic.fna",
      "fileType": "GENOMIC_NUCLEOTIDE_FASTA"
    }
  ]
},{
  "accession": "GCA_039381085.1",
  "files": [
    {
      "filePath": "GCA_039381085.1/GCA_039381085.1_ASM3938108v1_genomic.fna",
      "fileType": "GENOMIC_NUCLEOTIDE_FASTA"
    }
  ]
},{
  "accession": "GCA_039381095.1",
  "files": [
    {
      "filePath": "GCA_039381095.1/GCA_039381095.1_ASM3938109v1_genomic.fna",
      "fileType": "GENOMIC_NUCLEOTIDE_FASTA"
    }
  ]
},{
  "accession": "GCA_039381105.1",
  "files": [
    {
      "filePath": "GCA_039381105.1/GCA_039381105.1_ASM3938110v1_genomic.fna",
      "fileType": "GENOMIC_NUCLEOTIDE_FASTA"
    }
  ]
},{
  "accession": "GCA_039381115.1",
  "files": [
    {
      "filePath": "GCA_039381115.1/GCA_039381115.1_ASM3938111v1_genomic.fna",
      "fileType": "GENOMIC_NUCLEOTIDE_FASTA"
    }
  ]
},{
  "accession": "GCA_039381125.1",
  "files": [
    {
      "filePath": "GCA_039381125.1/GCA_039381125.1_ASM3938112v1_genomic.fna",
      "fileType": "GENOMIC_NUCLEOTIDE_FASTA"
    }
  ]
},{
  "accession": "GCA_039381135.1",
  "files": [
    {
      "filePath": "GCA_039381135.1/GCA_039381135.1_ASM3938113v1_genomic.fna",
      "fileType": "GENOMIC_NUCLEOTIDE_FASTA"
    }
  ]
},{
  "accession": "GCA_039381145.1",
  "files": [
    {
      "filePath": "GCA_039381145.1/GCA_039381145.1_ASM3938114v1_genomic.fna",
      "fileType": "GENOMIC_NUCLEOTIDE_FASTA"
    }
  ]
},{
  "accession": "GCA_039381155.1",
  "files": [
    {
      "filePath": "GCA_039381155.1/GCA_039381155.1_ASM3938115v1_genomic.fna",
      "fileType": "GENOMIC_NUCLEOTIDE_FASTA"
    }
  ]
},{
  "accession": "GCA_039381165.1",
  "files": [
    {
      "filePath": "GCA_039381165.1/GCA_039381165.1_ASM3938116v1_genomic.fna",
      "fileType": "GENOMIC_NUCLEOTIDE_FASTA"
    }
  ]
},{
  "accession": "GCA_039381175.1",
  "files": [
    {
      "filePath": "GCA_039381175.1/GCA_039381175.1_ASM3938117v1_genomic.fna",
      "fileType": "GENOMIC_NUCLEOTIDE_FASTA"
    }
  ]
},{
  "accession": "GCA_039381185.1",
  "files": [
    {
      "filePath": "GCA_039381185.1/GCA_039381185.1_ASM3938118v1_genomic.fna",
      "fileType": "GENOMIC_NUCLEOTIDE_FASTA"
    }
  ]
},{
  "accession": "GCA_039381195.1",
  "files": [
    {
      "filePath": "GCA_039381195.1/GCA_039381195.1_ASM3938119v1_genomic.fna",
      "fileType": "GENOMIC_NUCLEOTIDE_FASTA"
    }
  ]
},{
  "accession": "GCA_039381215.1",
  "files": [
    {
      "filePath": "GCA_039381215.1/GCA_039381215.1_ASM3938121v1_genomic.fna",
      "fileType": "GENOMIC_NUCLEOTIDE_FASTA"
    }
  ]
},{
  "accession": "GCA_039381225.1",
  "files": [
    {
      "filePath": "GCA_039381225.1/GCA_039381225.1_ASM3938122v1_genomic.fna",
      "fileType": "GENOMIC_NUCLEOTIDE_FASTA"
    }
  ]
},{
  "accession": "GCA_039381235.1",
  "files": [
    {
      "filePath": "GCA_039381235.1/GCA_039381235.1_ASM3938123v1_genomic.fna",
      "fileType": "GENOMIC_NUCLEOTIDE_FASTA"
    }
  ]
},{
  "accession": "GCA_039381245.1",
  "files": [
    {
      "filePath": "GCA_039381245.1/GCA_039381245.1_ASM3938124v1_genomic.fna",
      "fileType": "GENOMIC_NUCLEOTIDE_FASTA"
    }
  ]
},{
  "accession": "GCA_039381255.1",
  "files": [
    {
      "filePath": "GCA_039381255.1/GCA_039381255.1_ASM3938125v1_genomic.fna",
      "fileType": "GENOMIC_NUCLEOTIDE_FASTA"
    }
  ]
},{
  "accession": "GCA_039381265.1",
  "files": [
    {
      "filePath": "GCA_039381265.1/GCA_039381265.1_ASM3938126v1_genomic.fna",
      "fileType": "GENOMIC_NUCLEOTIDE_FASTA"
    }
  ]
},{
  "accession": "GCA_039381275.1",
  "files": [
    {
      "filePath": "GCA_039381275.1/GCA_039381275.1_ASM3938127v1_genomic.fna",
      "fileType": "GENOMIC_NUCLEOTIDE_FASTA"
    }
  ]
},{
  "accession": "GCA_039381285.1",
  "files": [
    {
      "filePath": "GCA_039381285.1/GCA_039381285.1_ASM3938128v1_genomic.fna",
      "fileType": "GENOMIC_NUCLEOTIDE_FASTA"
    }
  ]
},{
  "accession": "GCA_039381295.1",
  "files": [
    {
      "filePath": "GCA_039381295.1/GCA_039381295.1_ASM3938129v1_genomic.fna",
      "fileType": "GENOMIC_NUCLEOTIDE_FASTA"
    }
  ]
},{
  "accession": "GCA_039381305.1",
  "files": [
    {
      "filePath": "GCA_039381305.1/GCA_039381305.1_ASM3938130v1_genomic.fna",
      "fileType": "GENOMIC_NUCLEOTIDE_FASTA"
    }
  ]
},{
  "accession": "GCA_039381315.1",
  "files": [
    {
      "filePath": "GCA_039381315.1/GCA_039381315.1_ASM3938131v1_genomic.fna",
      "fileType": "GENOMIC_NUCLEOTIDE_FASTA"
    }
  ]
},{
  "accession": "GCA_039381325.1",
  "files": [
    {
      "filePath": "GCA_039381325.1/GCA_039381325.1_ASM3938132v1_genomic.fna",
      "fileType": "GENOMIC_NUCLEOTIDE_FASTA"
    }
  ]
},{
  "accession": "GCA_039381335.1",
  "files": [
    {
      "filePath": "GCA_039381335.1/GCA_039381335.1_ASM3938133v1_genomic.fna",
      "fileType": "GENOMIC_NUCLEOTIDE_FASTA"
    }
  ]
},{
  "accession": "GCA_039381345.1",
  "files": [
    {
      "filePath": "GCA_039381345.1/GCA_039381345.1_ASM3938134v1_genomic.fna",
      "fileType": "GENOMIC_NUCLEOTIDE_FASTA"
    }
  ]
},{
  "accession": "GCA_039381355.1",
  "files": [
    {
      "filePath": "GCA_039381355.1/GCA_039381355.1_ASM3938135v1_genomic.fna",
      "fileType": "GENOMIC_NUCLEOTIDE_FASTA"
    }
  ]
},{
  "accession": "GCA_039381365.1",
  "files": [
    {
      "filePath": "GCA_039381365.1/GCA_039381365.1_ASM3938136v1_genomic.fna",
      "fileType": "GENOMIC_NUCLEOTIDE_FASTA"
    }
  ]
},{
  "accession": "GCA_039381375.1",
  "files": [
    {
      "filePath": "GCA_039381375.1/GCA_039381375.1_ASM3938137v1_genomic.fna",
      "fileType": "GENOMIC_NUCLEOTIDE_FASTA"
    }
  ]
},{
  "accession": "GCA_039381385.1",
  "files": [
    {
      "filePath": "GCA_039381385.1/GCA_039381385.1_ASM3938138v1_genomic.fna",
      "fileType": "GENOMIC_NUCLEOTIDE_FASTA"
    }
  ]
},{
  "accession": "GCA_039381395.1",
  "files": [
    {
      "filePath": "GCA_039381395.1/GCA_039381395.1_ASM3938139v1_genomic.fna",
      "fileType": "GENOMIC_NUCLEOTIDE_FASTA"
    }
  ]
},{
  "accession": "GCA_039381405.1",
  "files": [
    {
      "filePath": "GCA_039381405.1/GCA_039381405.1_ASM3938140v1_genomic.fna",
      "fileType": "GENOMIC_NUCLEOTIDE_FASTA"
    }
  ]
},{
  "accession": "GCA_039381415.1",
  "files": [
    {
      "filePath": "GCA_039381415.1/GCA_039381415.1_ASM3938141v1_genomic.fna",
      "fileType": "GENOMIC_NUCLEOTIDE_FASTA"
    }
  ]
},{
  "accession": "GCA_039381425.1",
  "files": [
    {
      "filePath": "GCA_039381425.1/GCA_039381425.1_ASM3938142v1_genomic.fna",
      "fileType": "GENOMIC_NUCLEOTIDE_FASTA"
    }
  ]
},{
  "accession": "GCA_039381435.1",
  "files": [
    {
      "filePath": "GCA_039381435.1/GCA_039381435.1_ASM3938143v1_genomic.fna",
      "fileType": "GENOMIC_NUCLEOTIDE_FASTA"
    }
  ]
},{
  "accession": "GCA_039381445.1",
  "files": [
    {
      "filePath": "GCA_039381445.1/GCA_039381445.1_ASM3938144v1_genomic.fna",
      "fileType": "GENOMIC_NUCLEOTIDE_FASTA"
    }
  ]
},{
  "accession": "GCA_039381455.1",
  "files": [
    {
      "filePath": "GCA_039381455.1/GCA_039381455.1_ASM3938145v1_genomic.fna",
      "fileType": "GENOMIC_NUCLEOTIDE_FASTA"
    }
  ]
},{
  "accession": "GCA_039381465.1",
  "files": [
    {
      "filePath": "GCA_039381465.1/GCA_039381465.1_ASM3938146v1_genomic.fna",
      "fileType": "GENOMIC_NUCLEOTIDE_FASTA"
    }
  ]
},{
  "accession": "GCA_039381475.1",
  "files": [
    {
      "filePath": "GCA_039381475.1/GCA_039381475.1_ASM3938147v1_genomic.fna",
      "fileType": "GENOMIC_NUCLEOTIDE_FASTA"
    }
  ]
},{
  "accession": "GCA_039381485.1",
  "files": [
    {
      "filePath": "GCA_039381485.1/GCA_039381485.1_ASM3938148v1_genomic.fna",
      "fileType": "GENOMIC_NUCLEOTIDE_FASTA"
    }
  ]
},{
  "accession": "GCA_039381495.1",
  "files": [
    {
      "filePath": "GCA_039381495.1/GCA_039381495.1_ASM3938149v1_genomic.fna",
      "fileType": "GENOMIC_NUCLEOTIDE_FASTA"
    }
  ]
},{
  "accession": "GCA_039381505.1",
  "files": [
    {
      "filePath": "GCA_039381505.1/GCA_039381505.1_ASM3938150v1_genomic.fna",
      "fileType": "GENOMIC_NUCLEOTIDE_FASTA"
    }
  ]
},{
  "accession": "GCA_039381515.1",
  "files": [
    {
      "filePath": "GCA_039381515.1/GCA_039381515.1_ASM3938151v1_genomic.fna",
      "fileType": "GENOMIC_NUCLEOTIDE_FASTA"
    }
  ]
},{
  "accession": "GCA_039381525.1",
  "files": [
    {
      "filePath": "GCA_039381525.1/GCA_039381525.1_ASM3938152v1_genomic.fna",
      "fileType": "GENOMIC_NUCLEOTIDE_FASTA"
    }
  ]
},{
  "accession": "GCA_039381535.1",
  "files": [
    {
      "filePath": "GCA_039381535.1/GCA_039381535.1_ASM3938153v1_genomic.fna",
      "fileType": "GENOMIC_NUCLEOTIDE_FASTA"
    }
  ]
},{
  "accession": "GCA_039381545.1",
  "files": [
    {
      "filePath": "GCA_039381545.1/GCA_039381545.1_ASM3938154v1_genomic.fna",
      "fileType": "GENOMIC_NUCLEOTIDE_FASTA"
    }
  ]
},{
  "accession": "GCA_039381555.1",
  "files": [
    {
      "filePath": "GCA_039381555.1/GCA_039381555.1_ASM3938155v1_genomic.fna",
      "fileType": "GENOMIC_NUCLEOTIDE_FASTA"
    }
  ]
},{
  "accession": "GCA_039381565.1",
  "files": [
    {
      "filePath": "GCA_039381565.1/GCA_039381565.1_ASM3938156v1_genomic.fna",
      "fileType": "GENOMIC_NUCLEOTIDE_FASTA"
    }
  ]
},{
  "accession": "GCA_039381575.1",
  "files": [
    {
      "filePath": "GCA_039381575.1/GCA_039381575.1_ASM3938157v1_genomic.fna",
      "fileType": "GENOMIC_NUCLEOTIDE_FASTA"
    }
  ]
},{
  "accession": "GCA_039381585.1",
  "files": [
    {
      "filePath": "GCA_039381585.1/GCA_039381585.1_ASM3938158v1_genomic.fna",
      "fileType": "GENOMIC_NUCLEOTIDE_FASTA"
    }
  ]
},{
  "accession": "GCA_039381595.1",
  "files": [
    {
      "filePath": "GCA_039381595.1/GCA_039381595.1_ASM3938159v1_genomic.fna",
      "fileType": "GENOMIC_NUCLEOTIDE_FASTA"
    }
  ]
},{
  "accession": "GCA_039381605.1",
  "files": [
    {
      "filePath": "GCA_039381605.1/GCA_039381605.1_ASM3938160v1_genomic.fna",
      "fileType": "GENOMIC_NUCLEOTIDE_FASTA"
    }
  ]
},{
  "accession": "GCA_039381615.1",
  "files": [
    {
      "filePath": "GCA_039381615.1/GCA_039381615.1_ASM3938161v1_genomic.fna",
      "fileType": "GENOMIC_NUCLEOTIDE_FASTA"
    }
  ]
},{
  "accession": "GCA_039381625.1",
  "files": [
    {
      "filePath": "GCA_039381625.1/GCA_039381625.1_ASM3938162v1_genomic.fna",
      "fileType": "GENOMIC_NUCLEOTIDE_FASTA"
    }
  ]
},{
  "accession": "GCA_039381635.1",
  "files": [
    {
      "filePath": "GCA_039381635.1/GCA_039381635.1_ASM3938163v1_genomic.fna",
      "fileType": "GENOMIC_NUCLEOTIDE_FASTA"
    }
  ]
},{
  "accession": "GCA_039381645.1",
  "files": [
    {
      "filePath": "GCA_039381645.1/GCA_039381645.1_ASM3938164v1_genomic.fna",
      "fileType": "GENOMIC_NUCLEOTIDE_FASTA"
    }
  ]
},{
  "accession": "GCA_039381655.1",
  "files": [
    {
      "filePath": "GCA_039381655.1/GCA_039381655.1_ASM3938165v1_genomic.fna",
      "fileType": "GENOMIC_NUCLEOTIDE_FASTA"
    }
  ]
},{
  "accession": "GCA_039381665.1",
  "files": [
    {
      "filePath": "GCA_039381665.1/GCA_039381665.1_ASM3938166v1_genomic.fna",
      "fileType": "GENOMIC_NUCLEOTIDE_FASTA"
    }
  ]
},{
  "accession": "GCA_039381675.1",
  "files": [
    {
      "filePath": "GCA_039381675.1/GCA_039381675.1_ASM3938167v1_genomic.fna",
      "fileType": "GENOMIC_NUCLEOTIDE_FASTA"
    }
  ]
},{
  "accession": "GCA_039381685.1",
  "files": [
    {
      "filePath": "GCA_039381685.1/GCA_039381685.1_ASM3938168v1_genomic.fna",
      "fileType": "GENOMIC_NUCLEOTIDE_FASTA"
    }
  ]
},{
  "accession": "GCA_039381695.1",
  "files": [
    {
      "filePath": "GCA_039381695.1/GCA_039381695.1_ASM3938169v1_genomic.fna",
      "fileType": "GENOMIC_NUCLEOTIDE_FASTA"
    }
  ]
},{
  "accession": "GCA_039381705.1",
  "files": [
    {
      "filePath": "GCA_039381705.1/GCA_039381705.1_ASM3938170v1_genomic.fna",
      "fileType": "GENOMIC_NUCLEOTIDE_FASTA"
    }
  ]
},{
  "accession": "GCA_039381715.1",
  "files": [
    {
      "filePath": "GCA_039381715.1/GCA_039381715.1_ASM3938171v1_genomic.fna",
      "fileType": "GENOMIC_NUCLEOTIDE_FASTA"
    }
  ]
},{
  "accession": "GCA_039381725.1",
  "files": [
    {
      "filePath": "GCA_039381725.1/GCA_039381725.1_ASM3938172v1_genomic.fna",
      "fileType": "GENOMIC_NUCLEOTIDE_FASTA"
    }
  ]
},{
  "accession": "GCA_039381735.1",
  "files": [
    {
      "filePath": "GCA_039381735.1/GCA_039381735.1_ASM3938173v1_genomic.fna",
      "fileType": "GENOMIC_NUCLEOTIDE_FASTA"
    }
  ]
},{
  "accession": "GCA_039381745.1",
  "files": [
    {
      "filePath": "GCA_039381745.1/GCA_039381745.1_ASM3938174v1_genomic.fna",
      "fileType": "GENOMIC_NUCLEOTIDE_FASTA"
    }
  ]
},{
  "accession": "GCA_039381755.1",
  "files": [
    {
      "filePath": "GCA_039381755.1/GCA_039381755.1_ASM3938175v1_genomic.fna",
      "fileType": "GENOMIC_NUCLEOTIDE_FASTA"
    }
  ]
},{
  "accession": "GCA_039381765.1",
  "files": [
    {
      "filePath": "GCA_039381765.1/GCA_039381765.1_ASM3938176v1_genomic.fna",
      "fileType": "GENOMIC_NUCLEOTIDE_FASTA"
    }
  ]
},{
  "accession": "GCA_039381775.1",
  "files": [
    {
      "filePath": "GCA_039381775.1/GCA_039381775.1_ASM3938177v1_genomic.fna",
      "fileType": "GENOMIC_NUCLEOTIDE_FASTA"
    }
  ]
},{
  "accession": "GCA_039381785.1",
  "files": [
    {
      "filePath": "GCA_039381785.1/GCA_039381785.1_ASM3938178v1_genomic.fna",
      "fileType": "GENOMIC_NUCLEOTIDE_FASTA"
    }
  ]
},{
  "accession": "GCA_039381795.1",
  "files": [
    {
      "filePath": "GCA_039381795.1/GCA_039381795.1_ASM3938179v1_genomic.fna",
      "fileType": "GENOMIC_NUCLEOTIDE_FASTA"
    }
  ]
},{
  "accession": "GCA_039381805.1",
  "files": [
    {
      "filePath": "GCA_039381805.1/GCA_039381805.1_ASM3938180v1_genomic.fna",
      "fileType": "GENOMIC_NUCLEOTIDE_FASTA"
    }
  ]
},{
  "accession": "GCA_039381815.1",
  "files": [
    {
      "filePath": "GCA_039381815.1/GCA_039381815.1_ASM3938181v1_genomic.fna",
      "fileType": "GENOMIC_NUCLEOTIDE_FASTA"
    }
  ]
},{
  "accession": "GCA_039381825.1",
  "files": [
    {
      "filePath": "GCA_039381825.1/GCA_039381825.1_ASM3938182v1_genomic.fna",
      "fileType": "GENOMIC_NUCLEOTIDE_FASTA"
    }
  ]
},{
  "accession": "GCA_039381835.1",
  "files": [
    {
      "filePath": "GCA_039381835.1/GCA_039381835.1_ASM3938183v1_genomic.fna",
      "fileType": "GENOMIC_NUCLEOTIDE_FASTA"
    }
  ]
},{
  "accession": "GCA_039381845.1",
  "files": [
    {
      "filePath": "GCA_039381845.1/GCA_039381845.1_ASM3938184v1_genomic.fna",
      "fileType": "GENOMIC_NUCLEOTIDE_FASTA"
    }
  ]
},{
  "accession": "GCA_039381855.1",
  "files": [
    {
      "filePath": "GCA_039381855.1/GCA_039381855.1_ASM3938185v1_genomic.fna",
      "fileType": "GENOMIC_NUCLEOTIDE_FASTA"
    }
  ]
},{
  "accession": "GCA_039381865.1",
  "files": [
    {
      "filePath": "GCA_039381865.1/GCA_039381865.1_ASM3938186v1_genomic.fna",
      "fileType": "GENOMIC_NUCLEOTIDE_FASTA"
    }
  ]
},{
  "accession": "GCA_039381875.1",
  "files": [
    {
      "filePath": "GCA_039381875.1/GCA_039381875.1_ASM3938187v1_genomic.fna",
      "fileType": "GENOMIC_NUCLEOTIDE_FASTA"
    }
  ]
},{
  "accession": "GCA_039381885.1",
  "files": [
    {
      "filePath": "GCA_039381885.1/GCA_039381885.1_ASM3938188v1_genomic.fna",
      "fileType": "GENOMIC_NUCLEOTIDE_FASTA"
    }
  ]
},{
  "accession": "GCA_039381895.1",
  "files": [
    {
      "filePath": "GCA_039381895.1/GCA_039381895.1_ASM3938189v1_genomic.fna",
      "fileType": "GENOMIC_NUCLEOTIDE_FASTA"
    }
  ]
},{
  "accession": "GCA_039381905.1",
  "files": [
    {
      "filePath": "GCA_039381905.1/GCA_039381905.1_ASM3938190v1_genomic.fna",
      "fileType": "GENOMIC_NUCLEOTIDE_FASTA"
    }
  ]
},{
  "accession": "GCA_039381915.1",
  "files": [
    {
      "filePath": "GCA_039381915.1/GCA_039381915.1_ASM3938191v1_genomic.fna",
      "fileType": "GENOMIC_NUCLEOTIDE_FASTA"
    }
  ]
},{
  "accession": "GCA_039381925.1",
  "files": [
    {
      "filePath": "GCA_039381925.1/GCA_039381925.1_ASM3938192v1_genomic.fna",
      "fileType": "GENOMIC_NUCLEOTIDE_FASTA"
    }
  ]
},{
  "accession": "GCA_039381935.1",
  "files": [
    {
      "filePath": "GCA_039381935.1/GCA_039381935.1_ASM3938193v1_genomic.fna",
      "fileType": "GENOMIC_NUCLEOTIDE_FASTA"
    }
  ]
},{
  "accession": "GCA_039381945.1",
  "files": [
    {
      "filePath": "GCA_039381945.1/GCA_039381945.1_ASM3938194v1_genomic.fna",
      "fileType": "GENOMIC_NUCLEOTIDE_FASTA"
    }
  ]
},{
  "accession": "GCA_039381955.1",
  "files": [
    {
      "filePath": "GCA_039381955.1/GCA_039381955.1_ASM3938195v1_genomic.fna",
      "fileType": "GENOMIC_NUCLEOTIDE_FASTA"
    }
  ]
},{
  "accession": "GCA_039381965.1",
  "files": [
    {
      "filePath": "GCA_039381965.1/GCA_039381965.1_ASM3938196v1_genomic.fna",
      "fileType": "GENOMIC_NUCLEOTIDE_FASTA"
    }
  ]
},{
  "accession": "GCA_039381975.1",
  "files": [
    {
      "filePath": "GCA_039381975.1/GCA_039381975.1_ASM3938197v1_genomic.fna",
      "fileType": "GENOMIC_NUCLEOTIDE_FASTA"
    }
  ]
},{
  "accession": "GCA_039381985.1",
  "files": [
    {
      "filePath": "GCA_039381985.1/GCA_039381985.1_ASM3938198v1_genomic.fna",
      "fileType": "GENOMIC_NUCLEOTIDE_FASTA"
    }
  ]
},{
  "accession": "GCA_039381995.1",
  "files": [
    {
      "filePath": "GCA_039381995.1/GCA_039381995.1_ASM3938199v1_genomic.fna",
      "fileType": "GENOMIC_NUCLEOTIDE_FASTA"
    }
  ]
},{
  "accession": "GCA_039382005.1",
  "files": [
    {
      "filePath": "GCA_039382005.1/GCA_039382005.1_ASM3938200v1_genomic.fna",
      "fileType": "GENOMIC_NUCLEOTIDE_FASTA"
    }
  ]
},{
  "accession": "GCA_039382015.1",
  "files": [
    {
      "filePath": "GCA_039382015.1/GCA_039382015.1_ASM3938201v1_genomic.fna",
      "fileType": "GENOMIC_NUCLEOTIDE_FASTA"
    }
  ]
},{
  "accession": "GCA_039382025.1",
  "files": [
    {
      "filePath": "GCA_039382025.1/GCA_039382025.1_ASM3938202v1_genomic.fna",
      "fileType": "GENOMIC_NUCLEOTIDE_FASTA"
    }
  ]
},{
  "accession": "GCA_039382035.1",
  "files": [
    {
      "filePath": "GCA_039382035.1/GCA_039382035.1_ASM3938203v1_genomic.fna",
      "fileType": "GENOMIC_NUCLEOTIDE_FASTA"
    }
  ]
},{
  "accession": "GCA_039382045.1",
  "files": [
    {
      "filePath": "GCA_039382045.1/GCA_039382045.1_ASM3938204v1_genomic.fna",
      "fileType": "GENOMIC_NUCLEOTIDE_FASTA"
    }
  ]
},{
  "accession": "GCA_039382055.1",
  "files": [
    {
      "filePath": "GCA_039382055.1/GCA_039382055.1_ASM3938205v1_genomic.fna",
      "fileType": "GENOMIC_NUCLEOTIDE_FASTA"
    }
  ]
},{
  "accession": "GCA_039382065.1",
  "files": [
    {
      "filePath": "GCA_039382065.1/GCA_039382065.1_ASM3938206v1_genomic.fna",
      "fileType": "GENOMIC_NUCLEOTIDE_FASTA"
    }
  ]
},{
  "accession": "GCA_039382075.1",
  "files": [
    {
      "filePath": "GCA_039382075.1/GCA_039382075.1_ASM3938207v1_genomic.fna",
      "fileType": "GENOMIC_NUCLEOTIDE_FASTA"
    }
  ]
},{
  "accession": "GCA_039382085.1",
  "files": [
    {
      "filePath": "GCA_039382085.1/GCA_039382085.1_ASM3938208v1_genomic.fna",
      "fileType": "GENOMIC_NUCLEOTIDE_FASTA"
    }
  ]
},{
  "accession": "GCA_039382095.1",
  "files": [
    {
      "filePath": "GCA_039382095.1/GCA_039382095.1_ASM3938209v1_genomic.fna",
      "fileType": "GENOMIC_NUCLEOTIDE_FASTA"
    }
  ]
},{
  "accession": "GCA_039382105.1",
  "files": [
    {
      "filePath": "GCA_039382105.1/GCA_039382105.1_ASM3938210v1_genomic.fna",
      "fileType": "GENOMIC_NUCLEOTIDE_FASTA"
    }
  ]
},{
  "accession": "GCA_039382115.1",
  "files": [
    {
      "filePath": "GCA_039382115.1/GCA_039382115.1_ASM3938211v1_genomic.fna",
      "fileType": "GENOMIC_NUCLEOTIDE_FASTA"
    }
  ]
},{
  "accession": "GCA_039382125.1",
  "files": [
    {
      "filePath": "GCA_039382125.1/GCA_039382125.1_ASM3938212v1_genomic.fna",
      "fileType": "GENOMIC_NUCLEOTIDE_FASTA"
    }
  ]
},{
  "accession": "GCA_039382135.1",
  "files": [
    {
      "filePath": "GCA_039382135.1/GCA_039382135.1_ASM3938213v1_genomic.fna",
      "fileType": "GENOMIC_NUCLEOTIDE_FASTA"
    }
  ]
},{
  "accession": "GCA_039382145.1",
  "files": [
    {
      "filePath": "GCA_039382145.1/GCA_039382145.1_ASM3938214v1_genomic.fna",
      "fileType": "GENOMIC_NUCLEOTIDE_FASTA"
    }
  ]
},{
  "accession": "GCA_039382155.1",
  "files": [
    {
      "filePath": "GCA_039382155.1/GCA_039382155.1_ASM3938215v1_genomic.fna",
      "fileType": "GENOMIC_NUCLEOTIDE_FASTA"
    }
  ]
},{
  "accession": "GCA_039382165.1",
  "files": [
    {
      "filePath": "GCA_039382165.1/GCA_039382165.1_ASM3938216v1_genomic.fna",
      "fileType": "GENOMIC_NUCLEOTIDE_FASTA"
    }
  ]
},{
  "accession": "GCA_039382175.1",
  "files": [
    {
      "filePath": "GCA_039382175.1/GCA_039382175.1_ASM3938217v1_genomic.fna",
      "fileType": "GENOMIC_NUCLEOTIDE_FASTA"
    }
  ]
},{
  "accession": "GCA_039382185.1",
  "files": [
    {
      "filePath": "GCA_039382185.1/GCA_039382185.1_ASM3938218v1_genomic.fna",
      "fileType": "GENOMIC_NUCLEOTIDE_FASTA"
    }
  ]
},{
  "accession": "GCA_039382195.1",
  "files": [
    {
      "filePath": "GCA_039382195.1/GCA_039382195.1_ASM3938219v1_genomic.fna",
      "fileType": "GENOMIC_NUCLEOTIDE_FASTA"
    }
  ]
},{
  "accession": "GCA_039382205.1",
  "files": [
    {
      "filePath": "GCA_039382205.1/GCA_039382205.1_ASM3938220v1_genomic.fna",
      "fileType": "GENOMIC_NUCLEOTIDE_FASTA"
    }
  ]
},{
  "accession": "GCA_039382215.1",
  "files": [
    {
      "filePath": "GCA_039382215.1/GCA_039382215.1_ASM3938221v1_genomic.fna",
      "fileType": "GENOMIC_NUCLEOTIDE_FASTA"
    }
  ]
},{
  "accession": "GCA_039382225.1",
  "files": [
    {
      "filePath": "GCA_039382225.1/GCA_039382225.1_ASM3938222v1_genomic.fna",
      "fileType": "GENOMIC_NUCLEOTIDE_FASTA"
    }
  ]
},{
  "accession": "GCA_039382235.1",
  "files": [
    {
      "filePath": "GCA_039382235.1/GCA_039382235.1_ASM3938223v1_genomic.fna",
      "fileType": "GENOMIC_NUCLEOTIDE_FASTA"
    }
  ]
},{
  "accession": "GCA_039382245.1",
  "files": [
    {
      "filePath": "GCA_039382245.1/GCA_039382245.1_ASM3938224v1_genomic.fna",
      "fileType": "GENOMIC_NUCLEOTIDE_FASTA"
    }
  ]
},{
  "accession": "GCA_039382255.1",
  "files": [
    {
      "filePath": "GCA_039382255.1/GCA_039382255.1_ASM3938225v1_genomic.fna",
      "fileType": "GENOMIC_NUCLEOTIDE_FASTA"
    }
  ]
},{
  "accession": "GCA_039382265.1",
  "files": [
    {
      "filePath": "GCA_039382265.1/GCA_039382265.1_ASM3938226v1_genomic.fna",
      "fileType": "GENOMIC_NUCLEOTIDE_FASTA"
    }
  ]
},{
  "accession": "GCA_039382275.1",
  "files": [
    {
      "filePath": "GCA_039382275.1/GCA_039382275.1_ASM3938227v1_genomic.fna",
      "fileType": "GENOMIC_NUCLEOTIDE_FASTA"
    }
  ]
},{
  "accession": "GCA_039382285.1",
  "files": [
    {
      "filePath": "GCA_039382285.1/GCA_039382285.1_ASM3938228v1_genomic.fna",
      "fileType": "GENOMIC_NUCLEOTIDE_FASTA"
    }
  ]
},{
  "accession": "GCA_039382295.1",
  "files": [
    {
      "filePath": "GCA_039382295.1/GCA_039382295.1_ASM3938229v1_genomic.fna",
      "fileType": "GENOMIC_NUCLEOTIDE_FASTA"
    }
  ]
},{
  "accession": "GCA_039382305.1",
  "files": [
    {
      "filePath": "GCA_039382305.1/GCA_039382305.1_ASM3938230v1_genomic.fna",
      "fileType": "GENOMIC_NUCLEOTIDE_FASTA"
    }
  ]
},{
  "accession": "GCA_039382315.1",
  "files": [
    {
      "filePath": "GCA_039382315.1/GCA_039382315.1_ASM3938231v1_genomic.fna",
      "fileType": "GENOMIC_NUCLEOTIDE_FASTA"
    }
  ]
},{
  "accession": "GCA_039382325.1",
  "files": [
    {
      "filePath": "GCA_039382325.1/GCA_039382325.1_ASM3938232v1_genomic.fna",
      "fileType": "GENOMIC_NUCLEOTIDE_FASTA"
    }
  ]
},{
  "accession": "GCA_039382335.1",
  "files": [
    {
      "filePath": "GCA_039382335.1/GCA_039382335.1_ASM3938233v1_genomic.fna",
      "fileType": "GENOMIC_NUCLEOTIDE_FASTA"
    }
  ]
},{
  "accession": "GCA_039382345.1",
  "files": [
    {
      "filePath": "GCA_039382345.1/GCA_039382345.1_ASM3938234v1_genomic.fna",
      "fileType": "GENOMIC_NUCLEOTIDE_FASTA"
    }
  ]
},{
  "accession": "GCA_039382355.1",
  "files": [
    {
      "filePath": "GCA_039382355.1/GCA_039382355.1_ASM3938235v1_genomic.fna",
      "fileType": "GENOMIC_NUCLEOTIDE_FASTA"
    }
  ]
},{
  "accession": "GCA_039382365.1",
  "files": [
    {
      "filePath": "GCA_039382365.1/GCA_039382365.1_ASM3938236v1_genomic.fna",
      "fileType": "GENOMIC_NUCLEOTIDE_FASTA"
    }
  ]
},{
  "accession": "GCA_039382375.1",
  "files": [
    {
      "filePath": "GCA_039382375.1/GCA_039382375.1_ASM3938237v1_genomic.fna",
      "fileType": "GENOMIC_NUCLEOTIDE_FASTA"
    }
  ]
},{
  "accession": "GCA_039382385.1",
  "files": [
    {
      "filePath": "GCA_039382385.1/GCA_039382385.1_ASM3938238v1_genomic.fna",
      "fileType": "GENOMIC_NUCLEOTIDE_FASTA"
    }
  ]
},{
  "accession": "GCA_039382395.1",
  "files": [
    {
      "filePath": "GCA_039382395.1/GCA_039382395.1_ASM3938239v1_genomic.fna",
      "fileType": "GENOMIC_NUCLEOTIDE_FASTA"
    }
  ]
},{
  "accession": "GCA_039382405.1",
  "files": [
    {
      "filePath": "GCA_039382405.1/GCA_039382405.1_ASM3938240v1_genomic.fna",
      "fileType": "GENOMIC_NUCLEOTIDE_FASTA"
    }
  ]
},{
  "accession": "GCA_039382415.1",
  "files": [
    {
      "filePath": "GCA_039382415.1/GCA_039382415.1_ASM3938241v1_genomic.fna",
      "fileType": "GENOMIC_NUCLEOTIDE_FASTA"
    }
  ]
},{
  "accession": "GCA_039382425.1",
  "files": [
    {
      "filePath": "GCA_039382425.1/GCA_039382425.1_ASM3938242v1_genomic.fna",
      "fileType": "GENOMIC_NUCLEOTIDE_FASTA"
    }
  ]
},{
  "accession": "GCA_039382435.1",
  "files": [
    {
      "filePath": "GCA_039382435.1/GCA_039382435.1_ASM3938243v1_genomic.fna",
      "fileType": "GENOMIC_NUCLEOTIDE_FASTA"
    }
  ]
},{
  "accession": "GCA_039382445.1",
  "files": [
    {
      "filePath": "GCA_039382445.1/GCA_039382445.1_ASM3938244v1_genomic.fna",
      "fileType": "GENOMIC_NUCLEOTIDE_FASTA"
    }
  ]
},{
  "accession": "GCA_039382455.1",
  "files": [
    {
      "filePath": "GCA_039382455.1/GCA_039382455.1_ASM3938245v1_genomic.fna",
      "fileType": "GENOMIC_NUCLEOTIDE_FASTA"
    }
  ]
},{
  "accession": "GCA_039382465.1",
  "files": [
    {
      "filePath": "GCA_039382465.1/GCA_039382465.1_ASM3938246v1_genomic.fna",
      "fileType": "GENOMIC_NUCLEOTIDE_FASTA"
    }
  ]
},{
  "accession": "GCA_039382475.1",
  "files": [
    {
      "filePath": "GCA_039382475.1/GCA_039382475.1_ASM3938247v1_genomic.fna",
      "fileType": "GENOMIC_NUCLEOTIDE_FASTA"
    }
  ]
},{
  "accession": "GCA_039382485.1",
  "files": [
    {
      "filePath": "GCA_039382485.1/GCA_039382485.1_ASM3938248v1_genomic.fna",
      "fileType": "GENOMIC_NUCLEOTIDE_FASTA"
    }
  ]
},{
  "accession": "GCA_039382505.1",
  "files": [
    {
      "filePath": "GCA_039382505.1/GCA_039382505.1_ASM3938250v1_genomic.fna",
      "fileType": "GENOMIC_NUCLEOTIDE_FASTA"
    }
  ]
},{
  "accession": "GCA_039382515.1",
  "files": [
    {
      "filePath": "GCA_039382515.1/GCA_039382515.1_ASM3938251v1_genomic.fna",
      "fileType": "GENOMIC_NUCLEOTIDE_FASTA"
    }
  ]
},{
  "accession": "GCA_039382525.1",
  "files": [
    {
      "filePath": "GCA_039382525.1/GCA_039382525.1_ASM3938252v1_genomic.fna",
      "fileType": "GENOMIC_NUCLEOTIDE_FASTA"
    }
  ]
},{
  "accession": "GCA_039382535.1",
  "files": [
    {
      "filePath": "GCA_039382535.1/GCA_039382535.1_ASM3938253v1_genomic.fna",
      "fileType": "GENOMIC_NUCLEOTIDE_FASTA"
    }
  ]
},{
  "accession": "GCA_039382545.1",
  "files": [
    {
      "filePath": "GCA_039382545.1/GCA_039382545.1_ASM3938254v1_genomic.fna",
      "fileType": "GENOMIC_NUCLEOTIDE_FASTA"
    }
  ]
},{
  "accession": "GCA_039382555.1",
  "files": [
    {
      "filePath": "GCA_039382555.1/GCA_039382555.1_ASM3938255v1_genomic.fna",
      "fileType": "GENOMIC_NUCLEOTIDE_FASTA"
    }
  ]
},{
  "accession": "GCA_039382575.1",
  "files": [
    {
      "filePath": "GCA_039382575.1/GCA_039382575.1_ASM3938257v1_genomic.fna",
      "fileType": "GENOMIC_NUCLEOTIDE_FASTA"
    }
  ]
},{
  "accession": "GCA_039382585.1",
  "files": [
    {
      "filePath": "GCA_039382585.1/GCA_039382585.1_ASM3938258v1_genomic.fna",
      "fileType": "GENOMIC_NUCLEOTIDE_FASTA"
    }
  ]
},{
  "accession": "GCA_039382595.1",
  "files": [
    {
      "filePath": "GCA_039382595.1/GCA_039382595.1_ASM3938259v1_genomic.fna",
      "fileType": "GENOMIC_NUCLEOTIDE_FASTA"
    }
  ]
},{
  "accession": "GCA_039382605.1",
  "files": [
    {
      "filePath": "GCA_039382605.1/GCA_039382605.1_ASM3938260v1_genomic.fna",
      "fileType": "GENOMIC_NUCLEOTIDE_FASTA"
    }
  ]
},{
  "accession": "GCA_039382615.1",
  "files": [
    {
      "filePath": "GCA_039382615.1/GCA_039382615.1_ASM3938261v1_genomic.fna",
      "fileType": "GENOMIC_NUCLEOTIDE_FASTA"
    }
  ]
},{
  "accession": "GCA_039382625.1",
  "files": [
    {
      "filePath": "GCA_039382625.1/GCA_039382625.1_ASM3938262v1_genomic.fna",
      "fileType": "GENOMIC_NUCLEOTIDE_FASTA"
    }
  ]
},{
  "accession": "GCA_039382635.1",
  "files": [
    {
      "filePath": "GCA_039382635.1/GCA_039382635.1_ASM3938263v1_genomic.fna",
      "fileType": "GENOMIC_NUCLEOTIDE_FASTA"
    }
  ]
},{
  "accession": "GCA_039382645.1",
  "files": [
    {
      "filePath": "GCA_039382645.1/GCA_039382645.1_ASM3938264v1_genomic.fna",
      "fileType": "GENOMIC_NUCLEOTIDE_FASTA"
    }
  ]
},{
  "accession": "GCA_039382655.1",
  "files": [
    {
      "filePath": "GCA_039382655.1/GCA_039382655.1_ASM3938265v1_genomic.fna",
      "fileType": "GENOMIC_NUCLEOTIDE_FASTA"
    }
  ]
},{
  "accession": "GCA_039382665.1",
  "files": [
    {
      "filePath": "GCA_039382665.1/GCA_039382665.1_ASM3938266v1_genomic.fna",
      "fileType": "GENOMIC_NUCLEOTIDE_FASTA"
    }
  ]
},{
  "accession": "GCA_039382675.1",
  "files": [
    {
      "filePath": "GCA_039382675.1/GCA_039382675.1_ASM3938267v1_genomic.fna",
      "fileType": "GENOMIC_NUCLEOTIDE_FASTA"
    }
  ]
},{
  "accession": "GCA_039382685.1",
  "files": [
    {
      "filePath": "GCA_039382685.1/GCA_039382685.1_ASM3938268v1_genomic.fna",
      "fileType": "GENOMIC_NUCLEOTIDE_FASTA"
    }
  ]
},{
  "accession": "GCA_039382695.1",
  "files": [
    {
      "filePath": "GCA_039382695.1/GCA_039382695.1_ASM3938269v1_genomic.fna",
      "fileType": "GENOMIC_NUCLEOTIDE_FASTA"
    }
  ]
},{
  "accession": "GCA_039382705.1",
  "files": [
    {
      "filePath": "GCA_039382705.1/GCA_039382705.1_ASM3938270v1_genomic.fna",
      "fileType": "GENOMIC_NUCLEOTIDE_FASTA"
    }
  ]
},{
  "accession": "GCA_039382715.1",
  "files": [
    {
      "filePath": "GCA_039382715.1/GCA_039382715.1_ASM3938271v1_genomic.fna",
      "fileType": "GENOMIC_NUCLEOTIDE_FASTA"
    }
  ]
},{
  "accession": "GCA_039382725.1",
  "files": [
    {
      "filePath": "GCA_039382725.1/GCA_039382725.1_ASM3938272v1_genomic.fna",
      "fileType": "GENOMIC_NUCLEOTIDE_FASTA"
    }
  ]
},{
  "accession": "GCA_039382735.1",
  "files": [
    {
      "filePath": "GCA_039382735.1/GCA_039382735.1_ASM3938273v1_genomic.fna",
      "fileType": "GENOMIC_NUCLEOTIDE_FASTA"
    }
  ]
},{
  "accession": "GCA_039382745.1",
  "files": [
    {
      "filePath": "GCA_039382745.1/GCA_039382745.1_ASM3938274v1_genomic.fna",
      "fileType": "GENOMIC_NUCLEOTIDE_FASTA"
    }
  ]
},{
  "accession": "GCA_039382755.1",
  "files": [
    {
      "filePath": "GCA_039382755.1/GCA_039382755.1_ASM3938275v1_genomic.fna",
      "fileType": "GENOMIC_NUCLEOTIDE_FASTA"
    }
  ]
},{
  "accession": "GCA_039382765.1",
  "files": [
    {
      "filePath": "GCA_039382765.1/GCA_039382765.1_ASM3938276v1_genomic.fna",
      "fileType": "GENOMIC_NUCLEOTIDE_FASTA"
    }
  ]
},{
  "accession": "GCA_039382775.1",
  "files": [
    {
      "filePath": "GCA_039382775.1/GCA_039382775.1_ASM3938277v1_genomic.fna",
      "fileType": "GENOMIC_NUCLEOTIDE_FASTA"
    }
  ]
},{
  "accession": "GCA_039382785.1",
  "files": [
    {
      "filePath": "GCA_039382785.1/GCA_039382785.1_ASM3938278v1_genomic.fna",
      "fileType": "GENOMIC_NUCLEOTIDE_FASTA"
    }
  ]
},{
  "accession": "GCA_039382795.1",
  "files": [
    {
      "filePath": "GCA_039382795.1/GCA_039382795.1_ASM3938279v1_genomic.fna",
      "fileType": "GENOMIC_NUCLEOTIDE_FASTA"
    }
  ]
},{
  "accession": "GCA_039382805.1",
  "files": [
    {
      "filePath": "GCA_039382805.1/GCA_039382805.1_ASM3938280v1_genomic.fna",
      "fileType": "GENOMIC_NUCLEOTIDE_FASTA"
    }
  ]
},{
  "accession": "GCA_039382815.1",
  "files": [
    {
      "filePath": "GCA_039382815.1/GCA_039382815.1_ASM3938281v1_genomic.fna",
      "fileType": "GENOMIC_NUCLEOTIDE_FASTA"
    }
  ]
},{
  "accession": "GCA_039382825.1",
  "files": [
    {
      "filePath": "GCA_039382825.1/GCA_039382825.1_ASM3938282v1_genomic.fna",
      "fileType": "GENOMIC_NUCLEOTIDE_FASTA"
    }
  ]
},{
  "accession": "GCA_039382835.1",
  "files": [
    {
      "filePath": "GCA_039382835.1/GCA_039382835.1_ASM3938283v1_genomic.fna",
      "fileType": "GENOMIC_NUCLEOTIDE_FASTA"
    }
  ]
},{
  "accession": "GCA_039382845.1",
  "files": [
    {
      "filePath": "GCA_039382845.1/GCA_039382845.1_ASM3938284v1_genomic.fna",
      "fileType": "GENOMIC_NUCLEOTIDE_FASTA"
    }
  ]
},{
  "accession": "GCA_039382855.1",
  "files": [
    {
      "filePath": "GCA_039382855.1/GCA_039382855.1_ASM3938285v1_genomic.fna",
      "fileType": "GENOMIC_NUCLEOTIDE_FASTA"
    }
  ]
},{
  "accession": "GCA_039382865.1",
  "files": [
    {
      "filePath": "GCA_039382865.1/GCA_039382865.1_ASM3938286v1_genomic.fna",
      "fileType": "GENOMIC_NUCLEOTIDE_FASTA"
    }
  ]
},{
  "accession": "GCA_039382875.1",
  "files": [
    {
      "filePath": "GCA_039382875.1/GCA_039382875.1_ASM3938287v1_genomic.fna",
      "fileType": "GENOMIC_NUCLEOTIDE_FASTA"
    }
  ]
},{
  "accession": "GCA_039382895.1",
  "files": [
    {
      "filePath": "GCA_039382895.1/GCA_039382895.1_ASM3938289v1_genomic.fna",
      "fileType": "GENOMIC_NUCLEOTIDE_FASTA"
    }
  ]
},{
  "accession": "GCA_039382915.1",
  "files": [
    {
      "filePath": "GCA_039382915.1/GCA_039382915.1_ASM3938291v1_genomic.fna",
      "fileType": "GENOMIC_NUCLEOTIDE_FASTA"
    }
  ]
},{
  "accession": "GCA_039382925.1",
  "files": [
    {
      "filePath": "GCA_039382925.1/GCA_039382925.1_ASM3938292v1_genomic.fna",
      "fileType": "GENOMIC_NUCLEOTIDE_FASTA"
    }
  ]
},{
  "accession": "GCA_039382945.1",
  "files": [
    {
      "filePath": "GCA_039382945.1/GCA_039382945.1_ASM3938294v1_genomic.fna",
      "fileType": "GENOMIC_NUCLEOTIDE_FASTA"
    }
  ]
},{
  "accession": "GCA_039382965.1",
  "files": [
    {
      "filePath": "GCA_039382965.1/GCA_039382965.1_ASM3938296v1_genomic.fna",
      "fileType": "GENOMIC_NUCLEOTIDE_FASTA"
    }
  ]
},{
  "accession": "GCA_039382975.1",
  "files": [
    {
      "filePath": "GCA_039382975.1/GCA_039382975.1_ASM3938297v1_genomic.fna",
      "fileType": "GENOMIC_NUCLEOTIDE_FASTA"
    }
  ]
},{
  "accession": "GCA_039382985.1",
  "files": [
    {
      "filePath": "GCA_039382985.1/GCA_039382985.1_ASM3938298v1_genomic.fna",
      "fileType": "GENOMIC_NUCLEOTIDE_FASTA"
    }
  ]
},{
  "accession": "GCA_039382995.1",
  "files": [
    {
      "filePath": "GCA_039382995.1/GCA_039382995.1_ASM3938299v1_genomic.fna",
      "fileType": "GENOMIC_NUCLEOTIDE_FASTA"
    }
  ]
},{
  "accession": "GCA_039383005.1",
  "files": [
    {
      "filePath": "GCA_039383005.1/GCA_039383005.1_ASM3938300v1_genomic.fna",
      "fileType": "GENOMIC_NUCLEOTIDE_FASTA"
    }
  ]
},{
  "accession": "GCA_039383015.1",
  "files": [
    {
      "filePath": "GCA_039383015.1/GCA_039383015.1_ASM3938301v1_genomic.fna",
      "fileType": "GENOMIC_NUCLEOTIDE_FASTA"
    }
  ]
},{
  "accession": "GCA_039383025.1",
  "files": [
    {
      "filePath": "GCA_039383025.1/GCA_039383025.1_ASM3938302v1_genomic.fna",
      "fileType": "GENOMIC_NUCLEOTIDE_FASTA"
    }
  ]
},{
  "accession": "GCA_039383035.1",
  "files": [
    {
      "filePath": "GCA_039383035.1/GCA_039383035.1_ASM3938303v1_genomic.fna",
      "fileType": "GENOMIC_NUCLEOTIDE_FASTA"
    }
  ]
},{
  "accession": "GCA_039383045.1",
  "files": [
    {
      "filePath": "GCA_039383045.1/GCA_039383045.1_ASM3938304v1_genomic.fna",
      "fileType": "GENOMIC_NUCLEOTIDE_FASTA"
    }
  ]
},{
  "accession": "GCA_039383055.1",
  "files": [
    {
      "filePath": "GCA_039383055.1/GCA_039383055.1_ASM3938305v1_genomic.fna",
      "fileType": "GENOMIC_NUCLEOTIDE_FASTA"
    }
  ]
},{
  "accession": "GCA_039383065.1",
  "files": [
    {
      "filePath": "GCA_039383065.1/GCA_039383065.1_ASM3938306v1_genomic.fna",
      "fileType": "GENOMIC_NUCLEOTIDE_FASTA"
    }
  ]
},{
  "accession": "GCA_039383075.1",
  "files": [
    {
      "filePath": "GCA_039383075.1/GCA_039383075.1_ASM3938307v1_genomic.fna",
      "fileType": "GENOMIC_NUCLEOTIDE_FASTA"
    }
  ]
},{
  "accession": "GCA_039383085.1",
  "files": [
    {
      "filePath": "GCA_039383085.1/GCA_039383085.1_ASM3938308v1_genomic.fna",
      "fileType": "GENOMIC_NUCLEOTIDE_FASTA"
    }
  ]
},{
  "accession": "GCA_039383095.1",
  "files": [
    {
      "filePath": "GCA_039383095.1/GCA_039383095.1_ASM3938309v1_genomic.fna",
      "fileType": "GENOMIC_NUCLEOTIDE_FASTA"
    }
  ]
},{
  "accession": "GCA_039383105.1",
  "files": [
    {
      "filePath": "GCA_039383105.1/GCA_039383105.1_ASM3938310v1_genomic.fna",
      "fileType": "GENOMIC_NUCLEOTIDE_FASTA"
    }
  ]
},{
  "accession": "GCA_039383115.1",
  "files": [
    {
      "filePath": "GCA_039383115.1/GCA_039383115.1_ASM3938311v1_genomic.fna",
      "fileType": "GENOMIC_NUCLEOTIDE_FASTA"
    }
  ]
},{
  "accession": "GCA_039383125.1",
  "files": [
    {
      "filePath": "GCA_039383125.1/GCA_039383125.1_ASM3938312v1_genomic.fna",
      "fileType": "GENOMIC_NUCLEOTIDE_FASTA"
    }
  ]
},{
  "accession": "GCA_039383135.1",
  "files": [
    {
      "filePath": "GCA_039383135.1/GCA_039383135.1_ASM3938313v1_genomic.fna",
      "fileType": "GENOMIC_NUCLEOTIDE_FASTA"
    }
  ]
},{
  "accession": "GCA_039383145.1",
  "files": [
    {
      "filePath": "GCA_039383145.1/GCA_039383145.1_ASM3938314v1_genomic.fna",
      "fileType": "GENOMIC_NUCLEOTIDE_FASTA"
    }
  ]
},{
  "accession": "GCA_039383155.1",
  "files": [
    {
      "filePath": "GCA_039383155.1/GCA_039383155.1_ASM3938315v1_genomic.fna",
      "fileType": "GENOMIC_NUCLEOTIDE_FASTA"
    }
  ]
},{
  "accession": "GCA_039383165.1",
  "files": [
    {
      "filePath": "GCA_039383165.1/GCA_039383165.1_ASM3938316v1_genomic.fna",
      "fileType": "GENOMIC_NUCLEOTIDE_FASTA"
    }
  ]
},{
  "accession": "GCA_039383175.1",
  "files": [
    {
      "filePath": "GCA_039383175.1/GCA_039383175.1_ASM3938317v1_genomic.fna",
      "fileType": "GENOMIC_NUCLEOTIDE_FASTA"
    }
  ]
},{
  "accession": "GCA_039383185.1",
  "files": [
    {
      "filePath": "GCA_039383185.1/GCA_039383185.1_ASM3938318v1_genomic.fna",
      "fileType": "GENOMIC_NUCLEOTIDE_FASTA"
    }
  ]
},{
  "accession": "GCA_039383195.1",
  "files": [
    {
      "filePath": "GCA_039383195.1/GCA_039383195.1_ASM3938319v1_genomic.fna",
      "fileType": "GENOMIC_NUCLEOTIDE_FASTA"
    }
  ]
},{
  "accession": "GCA_039383205.1",
  "files": [
    {
      "filePath": "GCA_039383205.1/GCA_039383205.1_ASM3938320v1_genomic.fna",
      "fileType": "GENOMIC_NUCLEOTIDE_FASTA"
    }
  ]
},{
  "accession": "GCA_039383215.1",
  "files": [
    {
      "filePath": "GCA_039383215.1/GCA_039383215.1_ASM3938321v1_genomic.fna",
      "fileType": "GENOMIC_NUCLEOTIDE_FASTA"
    }
  ]
},{
  "accession": "GCA_039383225.1",
  "files": [
    {
      "filePath": "GCA_039383225.1/GCA_039383225.1_ASM3938322v1_genomic.fna",
      "fileType": "GENOMIC_NUCLEOTIDE_FASTA"
    }
  ]
},{
  "accession": "GCA_039383235.1",
  "files": [
    {
      "filePath": "GCA_039383235.1/GCA_039383235.1_ASM3938323v1_genomic.fna",
      "fileType": "GENOMIC_NUCLEOTIDE_FASTA"
    }
  ]
},{
  "accession": "GCA_039383245.1",
  "files": [
    {
      "filePath": "GCA_039383245.1/GCA_039383245.1_ASM3938324v1_genomic.fna",
      "fileType": "GENOMIC_NUCLEOTIDE_FASTA"
    }
  ]
},{
  "accession": "GCA_039383255.1",
  "files": [
    {
      "filePath": "GCA_039383255.1/GCA_039383255.1_ASM3938325v1_genomic.fna",
      "fileType": "GENOMIC_NUCLEOTIDE_FASTA"
    }
  ]
},{
  "accession": "GCA_039383265.1",
  "files": [
    {
      "filePath": "GCA_039383265.1/GCA_039383265.1_ASM3938326v1_genomic.fna",
      "fileType": "GENOMIC_NUCLEOTIDE_FASTA"
    }
  ]
},{
  "accession": "GCA_039383275.1",
  "files": [
    {
      "filePath": "GCA_039383275.1/GCA_039383275.1_ASM3938327v1_genomic.fna",
      "fileType": "GENOMIC_NUCLEOTIDE_FASTA"
    }
  ]
},{
  "accession": "GCA_039383285.1",
  "files": [
    {
      "filePath": "GCA_039383285.1/GCA_039383285.1_ASM3938328v1_genomic.fna",
      "fileType": "GENOMIC_NUCLEOTIDE_FASTA"
    }
  ]
},{
  "accession": "GCA_039383295.1",
  "files": [
    {
      "filePath": "GCA_039383295.1/GCA_039383295.1_ASM3938329v1_genomic.fna",
      "fileType": "GENOMIC_NUCLEOTIDE_FASTA"
    }
  ]
},{
  "accession": "GCA_039383315.1",
  "files": [
    {
      "filePath": "GCA_039383315.1/GCA_039383315.1_ASM3938331v1_genomic.fna",
      "fileType": "GENOMIC_NUCLEOTIDE_FASTA"
    }
  ]
},{
  "accession": "GCA_039383325.1",
  "files": [
    {
      "filePath": "GCA_039383325.1/GCA_039383325.1_ASM3938332v1_genomic.fna",
      "fileType": "GENOMIC_NUCLEOTIDE_FASTA"
    }
  ]
},{
  "accession": "GCA_039383335.1",
  "files": [
    {
      "filePath": "GCA_039383335.1/GCA_039383335.1_ASM3938333v1_genomic.fna",
      "fileType": "GENOMIC_NUCLEOTIDE_FASTA"
    }
  ]
},{
  "accession": "GCA_039383345.1",
  "files": [
    {
      "filePath": "GCA_039383345.1/GCA_039383345.1_ASM3938334v1_genomic.fna",
      "fileType": "GENOMIC_NUCLEOTIDE_FASTA"
    }
  ]
},{
  "accession": "GCA_039383355.1",
  "files": [
    {
      "filePath": "GCA_039383355.1/GCA_039383355.1_ASM3938335v1_genomic.fna",
      "fileType": "GENOMIC_NUCLEOTIDE_FASTA"
    }
  ]
},{
  "accession": "GCA_039383365.1",
  "files": [
    {
      "filePath": "GCA_039383365.1/GCA_039383365.1_ASM3938336v1_genomic.fna",
      "fileType": "GENOMIC_NUCLEOTIDE_FASTA"
    }
  ]
},{
  "accession": "GCA_039383385.1",
  "files": [
    {
      "filePath": "GCA_039383385.1/GCA_039383385.1_ASM3938338v1_genomic.fna",
      "fileType": "GENOMIC_NUCLEOTIDE_FASTA"
    }
  ]
},{
  "accession": "GCA_039383395.1",
  "files": [
    {
      "filePath": "GCA_039383395.1/GCA_039383395.1_ASM3938339v1_genomic.fna",
      "fileType": "GENOMIC_NUCLEOTIDE_FASTA"
    }
  ]
},{
  "accession": "GCA_039383405.1",
  "files": [
    {
      "filePath": "GCA_039383405.1/GCA_039383405.1_ASM3938340v1_genomic.fna",
      "fileType": "GENOMIC_NUCLEOTIDE_FASTA"
    }
  ]
},{
  "accession": "GCA_039383415.1",
  "files": [
    {
      "filePath": "GCA_039383415.1/GCA_039383415.1_ASM3938341v1_genomic.fna",
      "fileType": "GENOMIC_NUCLEOTIDE_FASTA"
    }
  ]
},{
  "accession": "GCA_039383425.1",
  "files": [
    {
      "filePath": "GCA_039383425.1/GCA_039383425.1_ASM3938342v1_genomic.fna",
      "fileType": "GENOMIC_NUCLEOTIDE_FASTA"
    }
  ]
},{
  "accession": "GCA_039383435.1",
  "files": [
    {
      "filePath": "GCA_039383435.1/GCA_039383435.1_ASM3938343v1_genomic.fna",
      "fileType": "GENOMIC_NUCLEOTIDE_FASTA"
    }
  ]
},{
  "accession": "GCA_039383445.1",
  "files": [
    {
      "filePath": "GCA_039383445.1/GCA_039383445.1_ASM3938344v1_genomic.fna",
      "fileType": "GENOMIC_NUCLEOTIDE_FASTA"
    }
  ]
},{
  "accession": "GCA_039383455.1",
  "files": [
    {
      "filePath": "GCA_039383455.1/GCA_039383455.1_ASM3938345v1_genomic.fna",
      "fileType": "GENOMIC_NUCLEOTIDE_FASTA"
    }
  ]
},{
  "accession": "GCA_039383465.1",
  "files": [
    {
      "filePath": "GCA_039383465.1/GCA_039383465.1_ASM3938346v1_genomic.fna",
      "fileType": "GENOMIC_NUCLEOTIDE_FASTA"
    }
  ]
},{
  "accession": "GCA_039383475.1",
  "files": [
    {
      "filePath": "GCA_039383475.1/GCA_039383475.1_ASM3938347v1_genomic.fna",
      "fileType": "GENOMIC_NUCLEOTIDE_FASTA"
    }
  ]
},{
  "accession": "GCA_039383485.1",
  "files": [
    {
      "filePath": "GCA_039383485.1/GCA_039383485.1_ASM3938348v1_genomic.fna",
      "fileType": "GENOMIC_NUCLEOTIDE_FASTA"
    }
  ]
},{
  "accession": "GCA_039383495.1",
  "files": [
    {
      "filePath": "GCA_039383495.1/GCA_039383495.1_ASM3938349v1_genomic.fna",
      "fileType": "GENOMIC_NUCLEOTIDE_FASTA"
    }
  ]
},{
  "accession": "GCA_039383505.1",
  "files": [
    {
      "filePath": "GCA_039383505.1/GCA_039383505.1_ASM3938350v1_genomic.fna",
      "fileType": "GENOMIC_NUCLEOTIDE_FASTA"
    }
  ]
},{
  "accession": "GCA_039383515.1",
  "files": [
    {
      "filePath": "GCA_039383515.1/GCA_039383515.1_ASM3938351v1_genomic.fna",
      "fileType": "GENOMIC_NUCLEOTIDE_FASTA"
    }
  ]
},{
  "accession": "GCA_039383525.1",
  "files": [
    {
      "filePath": "GCA_039383525.1/GCA_039383525.1_ASM3938352v1_genomic.fna",
      "fileType": "GENOMIC_NUCLEOTIDE_FASTA"
    }
  ]
},{
  "accession": "GCA_039383535.1",
  "files": [
    {
      "filePath": "GCA_039383535.1/GCA_039383535.1_ASM3938353v1_genomic.fna",
      "fileType": "GENOMIC_NUCLEOTIDE_FASTA"
    }
  ]
},{
  "accession": "GCA_039383545.1",
  "files": [
    {
      "filePath": "GCA_039383545.1/GCA_039383545.1_ASM3938354v1_genomic.fna",
      "fileType": "GENOMIC_NUCLEOTIDE_FASTA"
    }
  ]
},{
  "accession": "GCA_039383555.1",
  "files": [
    {
      "filePath": "GCA_039383555.1/GCA_039383555.1_ASM3938355v1_genomic.fna",
      "fileType": "GENOMIC_NUCLEOTIDE_FASTA"
    }
  ]
},{
  "accession": "GCA_039383565.1",
  "files": [
    {
      "filePath": "GCA_039383565.1/GCA_039383565.1_ASM3938356v1_genomic.fna",
      "fileType": "GENOMIC_NUCLEOTIDE_FASTA"
    }
  ]
},{
  "accession": "GCA_039383575.1",
  "files": [
    {
      "filePath": "GCA_039383575.1/GCA_039383575.1_ASM3938357v1_genomic.fna",
      "fileType": "GENOMIC_NUCLEOTIDE_FASTA"
    }
  ]
},{
  "accession": "GCA_039383585.1",
  "files": [
    {
      "filePath": "GCA_039383585.1/GCA_039383585.1_ASM3938358v1_genomic.fna",
      "fileType": "GENOMIC_NUCLEOTIDE_FASTA"
    }
  ]
},{
  "accession": "GCA_039383595.1",
  "files": [
    {
      "filePath": "GCA_039383595.1/GCA_039383595.1_ASM3938359v1_genomic.fna",
      "fileType": "GENOMIC_NUCLEOTIDE_FASTA"
    }
  ]
},{
  "accession": "GCA_039383605.1",
  "files": [
    {
      "filePath": "GCA_039383605.1/GCA_039383605.1_ASM3938360v1_genomic.fna",
      "fileType": "GENOMIC_NUCLEOTIDE_FASTA"
    }
  ]
},{
  "accession": "GCA_039383615.1",
  "files": [
    {
      "filePath": "GCA_039383615.1/GCA_039383615.1_ASM3938361v1_genomic.fna",
      "fileType": "GENOMIC_NUCLEOTIDE_FASTA"
    }
  ]
},{
  "accession": "GCA_039383625.1",
  "files": [
    {
      "filePath": "GCA_039383625.1/GCA_039383625.1_ASM3938362v1_genomic.fna",
      "fileType": "GENOMIC_NUCLEOTIDE_FASTA"
    }
  ]
},{
  "accession": "GCA_039383635.1",
  "files": [
    {
      "filePath": "GCA_039383635.1/GCA_039383635.1_ASM3938363v1_genomic.fna",
      "fileType": "GENOMIC_NUCLEOTIDE_FASTA"
    }
  ]
},{
  "accession": "GCA_039383645.1",
  "files": [
    {
      "filePath": "GCA_039383645.1/GCA_039383645.1_ASM3938364v1_genomic.fna",
      "fileType": "GENOMIC_NUCLEOTIDE_FASTA"
    }
  ]
},{
  "accession": "GCA_039383655.1",
  "files": [
    {
      "filePath": "GCA_039383655.1/GCA_039383655.1_ASM3938365v1_genomic.fna",
      "fileType": "GENOMIC_NUCLEOTIDE_FASTA"
    }
  ]
},{
  "accession": "GCA_039383665.1",
  "files": [
    {
      "filePath": "GCA_039383665.1/GCA_039383665.1_ASM3938366v1_genomic.fna",
      "fileType": "GENOMIC_NUCLEOTIDE_FASTA"
    }
  ]
},{
  "accession": "GCA_039383675.1",
  "files": [
    {
      "filePath": "GCA_039383675.1/GCA_039383675.1_ASM3938367v1_genomic.fna",
      "fileType": "GENOMIC_NUCLEOTIDE_FASTA"
    }
  ]
},{
  "accession": "GCA_039383685.1",
  "files": [
    {
      "filePath": "GCA_039383685.1/GCA_039383685.1_ASM3938368v1_genomic.fna",
      "fileType": "GENOMIC_NUCLEOTIDE_FASTA"
    }
  ]
},{
  "accession": "GCA_039383695.1",
  "files": [
    {
      "filePath": "GCA_039383695.1/GCA_039383695.1_ASM3938369v1_genomic.fna",
      "fileType": "GENOMIC_NUCLEOTIDE_FASTA"
    }
  ]
},{
  "accession": "GCA_039383705.1",
  "files": [
    {
      "filePath": "GCA_039383705.1/GCA_039383705.1_ASM3938370v1_genomic.fna",
      "fileType": "GENOMIC_NUCLEOTIDE_FASTA"
    }
  ]
},{
  "accession": "GCA_039383715.1",
  "files": [
    {
      "filePath": "GCA_039383715.1/GCA_039383715.1_ASM3938371v1_genomic.fna",
      "fileType": "GENOMIC_NUCLEOTIDE_FASTA"
    }
  ]
},{
  "accession": "GCA_039383725.1",
  "files": [
    {
      "filePath": "GCA_039383725.1/GCA_039383725.1_ASM3938372v1_genomic.fna",
      "fileType": "GENOMIC_NUCLEOTIDE_FASTA"
    }
  ]
},{
  "accession": "GCA_039383735.1",
  "files": [
    {
      "filePath": "GCA_039383735.1/GCA_039383735.1_ASM3938373v1_genomic.fna",
      "fileType": "GENOMIC_NUCLEOTIDE_FASTA"
    }
  ]
},{
  "accession": "GCA_039383745.1",
  "files": [
    {
      "filePath": "GCA_039383745.1/GCA_039383745.1_ASM3938374v1_genomic.fna",
      "fileType": "GENOMIC_NUCLEOTIDE_FASTA"
    }
  ]
},{
  "accession": "GCA_039383755.1",
  "files": [
    {
      "filePath": "GCA_039383755.1/GCA_039383755.1_ASM3938375v1_genomic.fna",
      "fileType": "GENOMIC_NUCLEOTIDE_FASTA"
    }
  ]
},{
  "accession": "GCA_039383765.1",
  "files": [
    {
      "filePath": "GCA_039383765.1/GCA_039383765.1_ASM3938376v1_genomic.fna",
      "fileType": "GENOMIC_NUCLEOTIDE_FASTA"
    }
  ]
},{
  "accession": "GCA_039383775.1",
  "files": [
    {
      "filePath": "GCA_039383775.1/GCA_039383775.1_ASM3938377v1_genomic.fna",
      "fileType": "GENOMIC_NUCLEOTIDE_FASTA"
    }
  ]
},{
  "accession": "GCA_039383785.1",
  "files": [
    {
      "filePath": "GCA_039383785.1/GCA_039383785.1_ASM3938378v1_genomic.fna",
      "fileType": "GENOMIC_NUCLEOTIDE_FASTA"
    }
  ]
},{
  "accession": "GCA_039383795.1",
  "files": [
    {
      "filePath": "GCA_039383795.1/GCA_039383795.1_ASM3938379v1_genomic.fna",
      "fileType": "GENOMIC_NUCLEOTIDE_FASTA"
    }
  ]
},{
  "accession": "GCA_039383805.1",
  "files": [
    {
      "filePath": "GCA_039383805.1/GCA_039383805.1_ASM3938380v1_genomic.fna",
      "fileType": "GENOMIC_NUCLEOTIDE_FASTA"
    }
  ]
},{
  "accession": "GCA_039383815.1",
  "files": [
    {
      "filePath": "GCA_039383815.1/GCA_039383815.1_ASM3938381v1_genomic.fna",
      "fileType": "GENOMIC_NUCLEOTIDE_FASTA"
    }
  ]
},{
  "accession": "GCA_039383825.1",
  "files": [
    {
      "filePath": "GCA_039383825.1/GCA_039383825.1_ASM3938382v1_genomic.fna",
      "fileType": "GENOMIC_NUCLEOTIDE_FASTA"
    }
  ]
},{
  "accession": "GCA_039383835.1",
  "files": [
    {
      "filePath": "GCA_039383835.1/GCA_039383835.1_ASM3938383v1_genomic.fna",
      "fileType": "GENOMIC_NUCLEOTIDE_FASTA"
    }
  ]
},{
  "accession": "GCA_039383845.1",
  "files": [
    {
      "filePath": "GCA_039383845.1/GCA_039383845.1_ASM3938384v1_genomic.fna",
      "fileType": "GENOMIC_NUCLEOTIDE_FASTA"
    }
  ]
},{
  "accession": "GCA_039383865.1",
  "files": [
    {
      "filePath": "GCA_039383865.1/GCA_039383865.1_ASM3938386v1_genomic.fna",
      "fileType": "GENOMIC_NUCLEOTIDE_FASTA"
    }
  ]
},{
  "accession": "GCA_039383875.1",
  "files": [
    {
      "filePath": "GCA_039383875.1/GCA_039383875.1_ASM3938387v1_genomic.fna",
      "fileType": "GENOMIC_NUCLEOTIDE_FASTA"
    }
  ]
},{
  "accession": "GCA_039383885.1",
  "files": [
    {
      "filePath": "GCA_039383885.1/GCA_039383885.1_ASM3938388v1_genomic.fna",
      "fileType": "GENOMIC_NUCLEOTIDE_FASTA"
    }
  ]
},{
  "accession": "GCA_039383895.1",
  "files": [
    {
      "filePath": "GCA_039383895.1/GCA_039383895.1_ASM3938389v1_genomic.fna",
      "fileType": "GENOMIC_NUCLEOTIDE_FASTA"
    }
  ]
},{
  "accession": "GCA_039383905.1",
  "files": [
    {
      "filePath": "GCA_039383905.1/GCA_039383905.1_ASM3938390v1_genomic.fna",
      "fileType": "GENOMIC_NUCLEOTIDE_FASTA"
    }
  ]
},{
  "accession": "GCA_039383915.1",
  "files": [
    {
      "filePath": "GCA_039383915.1/GCA_039383915.1_ASM3938391v1_genomic.fna",
      "fileType": "GENOMIC_NUCLEOTIDE_FASTA"
    }
  ]
},{
  "accession": "GCA_039383925.1",
  "files": [
    {
      "filePath": "GCA_039383925.1/GCA_039383925.1_ASM3938392v1_genomic.fna",
      "fileType": "GENOMIC_NUCLEOTIDE_FASTA"
    }
  ]
},{
  "accession": "GCA_039383935.1",
  "files": [
    {
      "filePath": "GCA_039383935.1/GCA_039383935.1_ASM3938393v1_genomic.fna",
      "fileType": "GENOMIC_NUCLEOTIDE_FASTA"
    }
  ]
},{
  "accession": "GCA_039383945.1",
  "files": [
    {
      "filePath": "GCA_039383945.1/GCA_039383945.1_ASM3938394v1_genomic.fna",
      "fileType": "GENOMIC_NUCLEOTIDE_FASTA"
    }
  ]
},{
  "accession": "GCA_039383955.1",
  "files": [
    {
      "filePath": "GCA_039383955.1/GCA_039383955.1_ASM3938395v1_genomic.fna",
      "fileType": "GENOMIC_NUCLEOTIDE_FASTA"
    }
  ]
},{
  "accession": "GCA_039383965.1",
  "files": [
    {
      "filePath": "GCA_039383965.1/GCA_039383965.1_ASM3938396v1_genomic.fna",
      "fileType": "GENOMIC_NUCLEOTIDE_FASTA"
    }
  ]
},{
  "accession": "GCA_039383975.1",
  "files": [
    {
      "filePath": "GCA_039383975.1/GCA_039383975.1_ASM3938397v1_genomic.fna",
      "fileType": "GENOMIC_NUCLEOTIDE_FASTA"
    }
  ]
},{
  "accession": "GCA_039383985.1",
  "files": [
    {
      "filePath": "GCA_039383985.1/GCA_039383985.1_ASM3938398v1_genomic.fna",
      "fileType": "GENOMIC_NUCLEOTIDE_FASTA"
    }
  ]
},{
  "accession": "GCA_039383995.1",
  "files": [
    {
      "filePath": "GCA_039383995.1/GCA_039383995.1_ASM3938399v1_genomic.fna",
      "fileType": "GENOMIC_NUCLEOTIDE_FASTA"
    }
  ]
},{
  "accession": "GCA_039384005.1",
  "files": [
    {
      "filePath": "GCA_039384005.1/GCA_039384005.1_ASM3938400v1_genomic.fna",
      "fileType": "GENOMIC_NUCLEOTIDE_FASTA"
    }
  ]
},{
  "accession": "GCA_039384015.1",
  "files": [
    {
      "filePath": "GCA_039384015.1/GCA_039384015.1_ASM3938401v1_genomic.fna",
      "fileType": "GENOMIC_NUCLEOTIDE_FASTA"
    }
  ]
},{
  "accession": "GCA_039384025.1",
  "files": [
    {
      "filePath": "GCA_039384025.1/GCA_039384025.1_ASM3938402v1_genomic.fna",
      "fileType": "GENOMIC_NUCLEOTIDE_FASTA"
    }
  ]
},{
  "accession": "GCA_039384035.1",
  "files": [
    {
      "filePath": "GCA_039384035.1/GCA_039384035.1_ASM3938403v1_genomic.fna",
      "fileType": "GENOMIC_NUCLEOTIDE_FASTA"
    }
  ]
},{
  "accession": "GCA_039384045.1",
  "files": [
    {
      "filePath": "GCA_039384045.1/GCA_039384045.1_ASM3938404v1_genomic.fna",
      "fileType": "GENOMIC_NUCLEOTIDE_FASTA"
    }
  ]
},{
  "accession": "GCA_039384055.1",
  "files": [
    {
      "filePath": "GCA_039384055.1/GCA_039384055.1_ASM3938405v1_genomic.fna",
      "fileType": "GENOMIC_NUCLEOTIDE_FASTA"
    }
  ]
},{
  "accession": "GCA_039384065.1",
  "files": [
    {
      "filePath": "GCA_039384065.1/GCA_039384065.1_ASM3938406v1_genomic.fna",
      "fileType": "GENOMIC_NUCLEOTIDE_FASTA"
    }
  ]
},{
  "accession": "GCA_039384075.1",
  "files": [
    {
      "filePath": "GCA_039384075.1/GCA_039384075.1_ASM3938407v1_genomic.fna",
      "fileType": "GENOMIC_NUCLEOTIDE_FASTA"
    }
  ]
},{
  "accession": "GCA_039384085.1",
  "files": [
    {
      "filePath": "GCA_039384085.1/GCA_039384085.1_ASM3938408v1_genomic.fna",
      "fileType": "GENOMIC_NUCLEOTIDE_FASTA"
    }
  ]
},{
  "accession": "GCA_039384095.1",
  "files": [
    {
      "filePath": "GCA_039384095.1/GCA_039384095.1_ASM3938409v1_genomic.fna",
      "fileType": "GENOMIC_NUCLEOTIDE_FASTA"
    }
  ]
},{
  "accession": "GCA_039384105.1",
  "files": [
    {
      "filePath": "GCA_039384105.1/GCA_039384105.1_ASM3938410v1_genomic.fna",
      "fileType": "GENOMIC_NUCLEOTIDE_FASTA"
    }
  ]
},{
  "accession": "GCA_039384115.1",
  "files": [
    {
      "filePath": "GCA_039384115.1/GCA_039384115.1_ASM3938411v1_genomic.fna",
      "fileType": "GENOMIC_NUCLEOTIDE_FASTA"
    }
  ]
},{
  "accession": "GCA_039384125.1",
  "files": [
    {
      "filePath": "GCA_039384125.1/GCA_039384125.1_ASM3938412v1_genomic.fna",
      "fileType": "GENOMIC_NUCLEOTIDE_FASTA"
    }
  ]
},{
  "accession": "GCA_039384135.1",
  "files": [
    {
      "filePath": "GCA_039384135.1/GCA_039384135.1_ASM3938413v1_genomic.fna",
      "fileType": "GENOMIC_NUCLEOTIDE_FASTA"
    }
  ]
},{
  "accession": "GCA_039384145.1",
  "files": [
    {
      "filePath": "GCA_039384145.1/GCA_039384145.1_ASM3938414v1_genomic.fna",
      "fileType": "GENOMIC_NUCLEOTIDE_FASTA"
    }
  ]
},{
  "accession": "GCA_039384155.1",
  "files": [
    {
      "filePath": "GCA_039384155.1/GCA_039384155.1_ASM3938415v1_genomic.fna",
      "fileType": "GENOMIC_NUCLEOTIDE_FASTA"
    }
  ]
},{
  "accession": "GCA_039384165.1",
  "files": [
    {
      "filePath": "GCA_039384165.1/GCA_039384165.1_ASM3938416v1_genomic.fna",
      "fileType": "GENOMIC_NUCLEOTIDE_FASTA"
    }
  ]
},{
  "accession": "GCA_039384175.1",
  "files": [
    {
      "filePath": "GCA_039384175.1/GCA_039384175.1_ASM3938417v1_genomic.fna",
      "fileType": "GENOMIC_NUCLEOTIDE_FASTA"
    }
  ]
},{
  "accession": "GCA_039384185.1",
  "files": [
    {
      "filePath": "GCA_039384185.1/GCA_039384185.1_ASM3938418v1_genomic.fna",
      "fileType": "GENOMIC_NUCLEOTIDE_FASTA"
    }
  ]
},{
  "accession": "GCA_039384195.1",
  "files": [
    {
      "filePath": "GCA_039384195.1/GCA_039384195.1_ASM3938419v1_genomic.fna",
      "fileType": "GENOMIC_NUCLEOTIDE_FASTA"
    }
  ]
},{
  "accession": "GCA_039384205.1",
  "files": [
    {
      "filePath": "GCA_039384205.1/GCA_039384205.1_ASM3938420v1_genomic.fna",
      "fileType": "GENOMIC_NUCLEOTIDE_FASTA"
    }
  ]
},{
  "accession": "GCA_039384215.1",
  "files": [
    {
      "filePath": "GCA_039384215.1/GCA_039384215.1_ASM3938421v1_genomic.fna",
      "fileType": "GENOMIC_NUCLEOTIDE_FASTA"
    }
  ]
},{
  "accession": "GCA_039384225.1",
  "files": [
    {
      "filePath": "GCA_039384225.1/GCA_039384225.1_ASM3938422v1_genomic.fna",
      "fileType": "GENOMIC_NUCLEOTIDE_FASTA"
    }
  ]
},{
  "accession": "GCA_039384235.1",
  "files": [
    {
      "filePath": "GCA_039384235.1/GCA_039384235.1_ASM3938423v1_genomic.fna",
      "fileType": "GENOMIC_NUCLEOTIDE_FASTA"
    }
  ]
},{
  "accession": "GCA_039384245.1",
  "files": [
    {
      "filePath": "GCA_039384245.1/GCA_039384245.1_ASM3938424v1_genomic.fna",
      "fileType": "GENOMIC_NUCLEOTIDE_FASTA"
    }
  ]
},{
  "accession": "GCA_039384255.1",
  "files": [
    {
      "filePath": "GCA_039384255.1/GCA_039384255.1_ASM3938425v1_genomic.fna",
      "fileType": "GENOMIC_NUCLEOTIDE_FASTA"
    }
  ]
},{
  "accession": "GCA_039384265.1",
  "files": [
    {
      "filePath": "GCA_039384265.1/GCA_039384265.1_ASM3938426v1_genomic.fna",
      "fileType": "GENOMIC_NUCLEOTIDE_FASTA"
    }
  ]
},{
  "accession": "GCA_039384285.1",
  "files": [
    {
      "filePath": "GCA_039384285.1/GCA_039384285.1_ASM3938428v1_genomic.fna",
      "fileType": "GENOMIC_NUCLEOTIDE_FASTA"
    }
  ]
},{
  "accession": "GCA_039384295.1",
  "files": [
    {
      "filePath": "GCA_039384295.1/GCA_039384295.1_ASM3938429v1_genomic.fna",
      "fileType": "GENOMIC_NUCLEOTIDE_FASTA"
    }
  ]
},{
  "accession": "GCA_039384305.1",
  "files": [
    {
      "filePath": "GCA_039384305.1/GCA_039384305.1_ASM3938430v1_genomic.fna",
      "fileType": "GENOMIC_NUCLEOTIDE_FASTA"
    }
  ]
},{
  "accession": "GCA_039384315.1",
  "files": [
    {
      "filePath": "GCA_039384315.1/GCA_039384315.1_ASM3938431v1_genomic.fna",
      "fileType": "GENOMIC_NUCLEOTIDE_FASTA"
    }
  ]
},{
  "accession": "GCA_039384325.1",
  "files": [
    {
      "filePath": "GCA_039384325.1/GCA_039384325.1_ASM3938432v1_genomic.fna",
      "fileType": "GENOMIC_NUCLEOTIDE_FASTA"
    }
  ]
},{
  "accession": "GCA_039384335.1",
  "files": [
    {
      "filePath": "GCA_039384335.1/GCA_039384335.1_ASM3938433v1_genomic.fna",
      "fileType": "GENOMIC_NUCLEOTIDE_FASTA"
    }
  ]
},{
  "accession": "GCA_039384345.1",
  "files": [
    {
      "filePath": "GCA_039384345.1/GCA_039384345.1_ASM3938434v1_genomic.fna",
      "fileType": "GENOMIC_NUCLEOTIDE_FASTA"
    }
  ]
},{
  "accession": "GCA_039384355.1",
  "files": [
    {
      "filePath": "GCA_039384355.1/GCA_039384355.1_ASM3938435v1_genomic.fna",
      "fileType": "GENOMIC_NUCLEOTIDE_FASTA"
    }
  ]
},{
  "accession": "GCA_039384365.1",
  "files": [
    {
      "filePath": "GCA_039384365.1/GCA_039384365.1_ASM3938436v1_genomic.fna",
      "fileType": "GENOMIC_NUCLEOTIDE_FASTA"
    }
  ]
},{
  "accession": "GCA_039384375.1",
  "files": [
    {
      "filePath": "GCA_039384375.1/GCA_039384375.1_ASM3938437v1_genomic.fna",
      "fileType": "GENOMIC_NUCLEOTIDE_FASTA"
    }
  ]
},{
  "accession": "GCA_039384385.1",
  "files": [
    {
      "filePath": "GCA_039384385.1/GCA_039384385.1_ASM3938438v1_genomic.fna",
      "fileType": "GENOMIC_NUCLEOTIDE_FASTA"
    }
  ]
},{
  "accession": "GCA_039384395.1",
  "files": [
    {
      "filePath": "GCA_039384395.1/GCA_039384395.1_ASM3938439v1_genomic.fna",
      "fileType": "GENOMIC_NUCLEOTIDE_FASTA"
    }
  ]
},{
  "accession": "GCA_039384405.1",
  "files": [
    {
      "filePath": "GCA_039384405.1/GCA_039384405.1_ASM3938440v1_genomic.fna",
      "fileType": "GENOMIC_NUCLEOTIDE_FASTA"
    }
  ]
},{
  "accession": "GCA_039384415.1",
  "files": [
    {
      "filePath": "GCA_039384415.1/GCA_039384415.1_ASM3938441v1_genomic.fna",
      "fileType": "GENOMIC_NUCLEOTIDE_FASTA"
    }
  ]
},{
  "accession": "GCA_039384425.1",
  "files": [
    {
      "filePath": "GCA_039384425.1/GCA_039384425.1_ASM3938442v1_genomic.fna",
      "fileType": "GENOMIC_NUCLEOTIDE_FASTA"
    }
  ]
},{
  "accession": "GCA_039384435.1",
  "files": [
    {
      "filePath": "GCA_039384435.1/GCA_039384435.1_ASM3938443v1_genomic.fna",
      "fileType": "GENOMIC_NUCLEOTIDE_FASTA"
    }
  ]
},{
  "accession": "GCA_039384445.1",
  "files": [
    {
      "filePath": "GCA_039384445.1/GCA_039384445.1_ASM3938444v1_genomic.fna",
      "fileType": "GENOMIC_NUCLEOTIDE_FASTA"
    }
  ]
},{
  "accession": "GCA_039384455.1",
  "files": [
    {
      "filePath": "GCA_039384455.1/GCA_039384455.1_ASM3938445v1_genomic.fna",
      "fileType": "GENOMIC_NUCLEOTIDE_FASTA"
    }
  ]
},{
  "accession": "GCA_039384465.1",
  "files": [
    {
      "filePath": "GCA_039384465.1/GCA_039384465.1_ASM3938446v1_genomic.fna",
      "fileType": "GENOMIC_NUCLEOTIDE_FASTA"
    }
  ]
},{
  "accession": "GCA_039384475.1",
  "files": [
    {
      "filePath": "GCA_039384475.1/GCA_039384475.1_ASM3938447v1_genomic.fna",
      "fileType": "GENOMIC_NUCLEOTIDE_FASTA"
    }
  ]
},{
  "accession": "GCA_039384485.1",
  "files": [
    {
      "filePath": "GCA_039384485.1/GCA_039384485.1_ASM3938448v1_genomic.fna",
      "fileType": "GENOMIC_NUCLEOTIDE_FASTA"
    }
  ]
},{
  "accession": "GCA_039384495.1",
  "files": [
    {
      "filePath": "GCA_039384495.1/GCA_039384495.1_ASM3938449v1_genomic.fna",
      "fileType": "GENOMIC_NUCLEOTIDE_FASTA"
    }
  ]
},{
  "accession": "GCA_039384505.1",
  "files": [
    {
      "filePath": "GCA_039384505.1/GCA_039384505.1_ASM3938450v1_genomic.fna",
      "fileType": "GENOMIC_NUCLEOTIDE_FASTA"
    }
  ]
},{
  "accession": "GCA_039384515.1",
  "files": [
    {
      "filePath": "GCA_039384515.1/GCA_039384515.1_ASM3938451v1_genomic.fna",
      "fileType": "GENOMIC_NUCLEOTIDE_FASTA"
    }
  ]
},{
  "accession": "GCA_039384525.1",
  "files": [
    {
      "filePath": "GCA_039384525.1/GCA_039384525.1_ASM3938452v1_genomic.fna",
      "fileType": "GENOMIC_NUCLEOTIDE_FASTA"
    }
  ]
},{
  "accession": "GCA_039384535.1",
  "files": [
    {
      "filePath": "GCA_039384535.1/GCA_039384535.1_ASM3938453v1_genomic.fna",
      "fileType": "GENOMIC_NUCLEOTIDE_FASTA"
    }
  ]
},{
  "accession": "GCA_039384545.1",
  "files": [
    {
      "filePath": "GCA_039384545.1/GCA_039384545.1_ASM3938454v1_genomic.fna",
      "fileType": "GENOMIC_NUCLEOTIDE_FASTA"
    }
  ]
},{
  "accession": "GCA_039384555.1",
  "files": [
    {
      "filePath": "GCA_039384555.1/GCA_039384555.1_ASM3938455v1_genomic.fna",
      "fileType": "GENOMIC_NUCLEOTIDE_FASTA"
    }
  ]
},{
  "accession": "GCA_039384565.1",
  "files": [
    {
      "filePath": "GCA_039384565.1/GCA_039384565.1_ASM3938456v1_genomic.fna",
      "fileType": "GENOMIC_NUCLEOTIDE_FASTA"
    }
  ]
},{
  "accession": "GCA_039384575.1",
  "files": [
    {
      "filePath": "GCA_039384575.1/GCA_039384575.1_ASM3938457v1_genomic.fna",
      "fileType": "GENOMIC_NUCLEOTIDE_FASTA"
    }
  ]
},{
  "accession": "GCA_039384585.1",
  "files": [
    {
      "filePath": "GCA_039384585.1/GCA_039384585.1_ASM3938458v1_genomic.fna",
      "fileType": "GENOMIC_NUCLEOTIDE_FASTA"
    }
  ]
},{
  "accession": "GCA_039384595.1",
  "files": [
    {
      "filePath": "GCA_039384595.1/GCA_039384595.1_ASM3938459v1_genomic.fna",
      "fileType": "GENOMIC_NUCLEOTIDE_FASTA"
    }
  ]
},{
  "accession": "GCA_039384605.1",
  "files": [
    {
      "filePath": "GCA_039384605.1/GCA_039384605.1_ASM3938460v1_genomic.fna",
      "fileType": "GENOMIC_NUCLEOTIDE_FASTA"
    }
  ]
},{
  "accession": "GCA_039384615.1",
  "files": [
    {
      "filePath": "GCA_039384615.1/GCA_039384615.1_ASM3938461v1_genomic.fna",
      "fileType": "GENOMIC_NUCLEOTIDE_FASTA"
    }
  ]
},{
  "accession": "GCA_039384625.1",
  "files": [
    {
      "filePath": "GCA_039384625.1/GCA_039384625.1_ASM3938462v1_genomic.fna",
      "fileType": "GENOMIC_NUCLEOTIDE_FASTA"
    }
  ]
},{
  "accession": "GCA_039384635.1",
  "files": [
    {
      "filePath": "GCA_039384635.1/GCA_039384635.1_ASM3938463v1_genomic.fna",
      "fileType": "GENOMIC_NUCLEOTIDE_FASTA"
    }
  ]
},{
  "accession": "GCA_039384645.1",
  "files": [
    {
      "filePath": "GCA_039384645.1/GCA_039384645.1_ASM3938464v1_genomic.fna",
      "fileType": "GENOMIC_NUCLEOTIDE_FASTA"
    }
  ]
},{
  "accession": "GCA_039384655.1",
  "files": [
    {
      "filePath": "GCA_039384655.1/GCA_039384655.1_ASM3938465v1_genomic.fna",
      "fileType": "GENOMIC_NUCLEOTIDE_FASTA"
    }
  ]
},{
  "accession": "GCA_039384665.1",
  "files": [
    {
      "filePath": "GCA_039384665.1/GCA_039384665.1_ASM3938466v1_genomic.fna",
      "fileType": "GENOMIC_NUCLEOTIDE_FASTA"
    }
  ]
},{
  "accession": "GCA_039384675.1",
  "files": [
    {
      "filePath": "GCA_039384675.1/GCA_039384675.1_ASM3938467v1_genomic.fna",
      "fileType": "GENOMIC_NUCLEOTIDE_FASTA"
    }
  ]
},{
  "accession": "GCA_039384685.1",
  "files": [
    {
      "filePath": "GCA_039384685.1/GCA_039384685.1_ASM3938468v1_genomic.fna",
      "fileType": "GENOMIC_NUCLEOTIDE_FASTA"
    }
  ]
},{
  "accession": "GCA_039384695.1",
  "files": [
    {
      "filePath": "GCA_039384695.1/GCA_039384695.1_ASM3938469v1_genomic.fna",
      "fileType": "GENOMIC_NUCLEOTIDE_FASTA"
    }
  ]
},{
  "accession": "GCA_039384705.1",
  "files": [
    {
      "filePath": "GCA_039384705.1/GCA_039384705.1_ASM3938470v1_genomic.fna",
      "fileType": "GENOMIC_NUCLEOTIDE_FASTA"
    }
  ]
},{
  "accession": "GCA_039384715.1",
  "files": [
    {
      "filePath": "GCA_039384715.1/GCA_039384715.1_ASM3938471v1_genomic.fna",
      "fileType": "GENOMIC_NUCLEOTIDE_FASTA"
    }
  ]
},{
  "accession": "GCA_039384725.1",
  "files": [
    {
      "filePath": "GCA_039384725.1/GCA_039384725.1_ASM3938472v1_genomic.fna",
      "fileType": "GENOMIC_NUCLEOTIDE_FASTA"
    }
  ]
},{
  "accession": "GCA_039384735.1",
  "files": [
    {
      "filePath": "GCA_039384735.1/GCA_039384735.1_ASM3938473v1_genomic.fna",
      "fileType": "GENOMIC_NUCLEOTIDE_FASTA"
    }
  ]
},{
  "accession": "GCA_039384745.1",
  "files": [
    {
      "filePath": "GCA_039384745.1/GCA_039384745.1_ASM3938474v1_genomic.fna",
      "fileType": "GENOMIC_NUCLEOTIDE_FASTA"
    }
  ]
},{
  "accession": "GCA_039384755.1",
  "files": [
    {
      "filePath": "GCA_039384755.1/GCA_039384755.1_ASM3938475v1_genomic.fna",
      "fileType": "GENOMIC_NUCLEOTIDE_FASTA"
    }
  ]
},{
  "accession": "GCA_039384765.1",
  "files": [
    {
      "filePath": "GCA_039384765.1/GCA_039384765.1_ASM3938476v1_genomic.fna",
      "fileType": "GENOMIC_NUCLEOTIDE_FASTA"
    }
  ]
},{
  "accession": "GCA_039384775.1",
  "files": [
    {
      "filePath": "GCA_039384775.1/GCA_039384775.1_ASM3938477v1_genomic.fna",
      "fileType": "GENOMIC_NUCLEOTIDE_FASTA"
    }
  ]
},{
  "accession": "GCA_039384785.1",
  "files": [
    {
      "filePath": "GCA_039384785.1/GCA_039384785.1_ASM3938478v1_genomic.fna",
      "fileType": "GENOMIC_NUCLEOTIDE_FASTA"
    }
  ]
},{
  "accession": "GCA_039384795.1",
  "files": [
    {
      "filePath": "GCA_039384795.1/GCA_039384795.1_ASM3938479v1_genomic.fna",
      "fileType": "GENOMIC_NUCLEOTIDE_FASTA"
    }
  ]
},{
  "accession": "GCA_039384805.1",
  "files": [
    {
      "filePath": "GCA_039384805.1/GCA_039384805.1_ASM3938480v1_genomic.fna",
      "fileType": "GENOMIC_NUCLEOTIDE_FASTA"
    }
  ]
},{
  "accession": "GCA_039384815.1",
  "files": [
    {
      "filePath": "GCA_039384815.1/GCA_039384815.1_ASM3938481v1_genomic.fna",
      "fileType": "GENOMIC_NUCLEOTIDE_FASTA"
    }
  ]
},{
  "accession": "GCA_039384825.1",
  "files": [
    {
      "filePath": "GCA_039384825.1/GCA_039384825.1_ASM3938482v1_genomic.fna",
      "fileType": "GENOMIC_NUCLEOTIDE_FASTA"
    }
  ]
},{
  "accession": "GCA_039384835.1",
  "files": [
    {
      "filePath": "GCA_039384835.1/GCA_039384835.1_ASM3938483v1_genomic.fna",
      "fileType": "GENOMIC_NUCLEOTIDE_FASTA"
    }
  ]
},{
  "accession": "GCA_039384845.1",
  "files": [
    {
      "filePath": "GCA_039384845.1/GCA_039384845.1_ASM3938484v1_genomic.fna",
      "fileType": "GENOMIC_NUCLEOTIDE_FASTA"
    }
  ]
},{
  "accession": "GCA_039384855.1",
  "files": [
    {
      "filePath": "GCA_039384855.1/GCA_039384855.1_ASM3938485v1_genomic.fna",
      "fileType": "GENOMIC_NUCLEOTIDE_FASTA"
    }
  ]
},{
  "accession": "GCA_039384865.1",
  "files": [
    {
      "filePath": "GCA_039384865.1/GCA_039384865.1_ASM3938486v1_genomic.fna",
      "fileType": "GENOMIC_NUCLEOTIDE_FASTA"
    }
  ]
},{
  "accession": "GCA_039384875.1",
  "files": [
    {
      "filePath": "GCA_039384875.1/GCA_039384875.1_ASM3938487v1_genomic.fna",
      "fileType": "GENOMIC_NUCLEOTIDE_FASTA"
    }
  ]
},{
  "accession": "GCA_039384885.1",
  "files": [
    {
      "filePath": "GCA_039384885.1/GCA_039384885.1_ASM3938488v1_genomic.fna",
      "fileType": "GENOMIC_NUCLEOTIDE_FASTA"
    }
  ]
},{
  "accession": "GCA_039384895.1",
  "files": [
    {
      "filePath": "GCA_039384895.1/GCA_039384895.1_ASM3938489v1_genomic.fna",
      "fileType": "GENOMIC_NUCLEOTIDE_FASTA"
    }
  ]
},{
  "accession": "GCA_039384905.1",
  "files": [
    {
      "filePath": "GCA_039384905.1/GCA_039384905.1_ASM3938490v1_genomic.fna",
      "fileType": "GENOMIC_NUCLEOTIDE_FASTA"
    }
  ]
},{
  "accession": "GCA_039384915.1",
  "files": [
    {
      "filePath": "GCA_039384915.1/GCA_039384915.1_ASM3938491v1_genomic.fna",
      "fileType": "GENOMIC_NUCLEOTIDE_FASTA"
    }
  ]
},{
  "accession": "GCA_039384925.1",
  "files": [
    {
      "filePath": "GCA_039384925.1/GCA_039384925.1_ASM3938492v1_genomic.fna",
      "fileType": "GENOMIC_NUCLEOTIDE_FASTA"
    }
  ]
},{
  "accession": "GCA_039384935.1",
  "files": [
    {
      "filePath": "GCA_039384935.1/GCA_039384935.1_ASM3938493v1_genomic.fna",
      "fileType": "GENOMIC_NUCLEOTIDE_FASTA"
    }
  ]
},{
  "accession": "GCA_039384945.1",
  "files": [
    {
      "filePath": "GCA_039384945.1/GCA_039384945.1_ASM3938494v1_genomic.fna",
      "fileType": "GENOMIC_NUCLEOTIDE_FASTA"
    }
  ]
},{
  "accession": "GCA_039384955.1",
  "files": [
    {
      "filePath": "GCA_039384955.1/GCA_039384955.1_ASM3938495v1_genomic.fna",
      "fileType": "GENOMIC_NUCLEOTIDE_FASTA"
    }
  ]
},{
  "accession": "GCA_039384965.1",
  "files": [
    {
      "filePath": "GCA_039384965.1/GCA_039384965.1_ASM3938496v1_genomic.fna",
      "fileType": "GENOMIC_NUCLEOTIDE_FASTA"
    }
  ]
},{
  "accession": "GCA_039384975.1",
  "files": [
    {
      "filePath": "GCA_039384975.1/GCA_039384975.1_ASM3938497v1_genomic.fna",
      "fileType": "GENOMIC_NUCLEOTIDE_FASTA"
    }
  ]
},{
  "accession": "GCA_039384985.1",
  "files": [
    {
      "filePath": "GCA_039384985.1/GCA_039384985.1_ASM3938498v1_genomic.fna",
      "fileType": "GENOMIC_NUCLEOTIDE_FASTA"
    }
  ]
},{
  "accession": "GCA_039384995.1",
  "files": [
    {
      "filePath": "GCA_039384995.1/GCA_039384995.1_ASM3938499v1_genomic.fna",
      "fileType": "GENOMIC_NUCLEOTIDE_FASTA"
    }
  ]
},{
  "accession": "GCA_039385005.1",
  "files": [
    {
      "filePath": "GCA_039385005.1/GCA_039385005.1_ASM3938500v1_genomic.fna",
      "fileType": "GENOMIC_NUCLEOTIDE_FASTA"
    }
  ]
},{
  "accession": "GCA_039385015.1",
  "files": [
    {
      "filePath": "GCA_039385015.1/GCA_039385015.1_ASM3938501v1_genomic.fna",
      "fileType": "GENOMIC_NUCLEOTIDE_FASTA"
    }
  ]
},{
  "accession": "GCA_039385025.1",
  "files": [
    {
      "filePath": "GCA_039385025.1/GCA_039385025.1_ASM3938502v1_genomic.fna",
      "fileType": "GENOMIC_NUCLEOTIDE_FASTA"
    }
  ]
},{
  "accession": "GCA_039385035.1",
  "files": [
    {
      "filePath": "GCA_039385035.1/GCA_039385035.1_ASM3938503v1_genomic.fna",
      "fileType": "GENOMIC_NUCLEOTIDE_FASTA"
    }
  ]
},{
  "accession": "GCA_039385045.1",
  "files": [
    {
      "filePath": "GCA_039385045.1/GCA_039385045.1_ASM3938504v1_genomic.fna",
      "fileType": "GENOMIC_NUCLEOTIDE_FASTA"
    }
  ]
},{
  "accession": "GCA_039385055.1",
  "files": [
    {
      "filePath": "GCA_039385055.1/GCA_039385055.1_ASM3938505v1_genomic.fna",
      "fileType": "GENOMIC_NUCLEOTIDE_FASTA"
    }
  ]
},{
  "accession": "GCA_039385065.1",
  "files": [
    {
      "filePath": "GCA_039385065.1/GCA_039385065.1_ASM3938506v1_genomic.fna",
      "fileType": "GENOMIC_NUCLEOTIDE_FASTA"
    }
  ]
},{
  "accession": "GCA_039385075.1",
  "files": [
    {
      "filePath": "GCA_039385075.1/GCA_039385075.1_ASM3938507v1_genomic.fna",
      "fileType": "GENOMIC_NUCLEOTIDE_FASTA"
    }
  ]
},{
  "accession": "GCA_039385085.1",
  "files": [
    {
      "filePath": "GCA_039385085.1/GCA_039385085.1_ASM3938508v1_genomic.fna",
      "fileType": "GENOMIC_NUCLEOTIDE_FASTA"
    }
  ]
},{
  "accession": "GCA_039385095.1",
  "files": [
    {
      "filePath": "GCA_039385095.1/GCA_039385095.1_ASM3938509v1_genomic.fna",
      "fileType": "GENOMIC_NUCLEOTIDE_FASTA"
    }
  ]
},{
  "accession": "GCA_039385105.1",
  "files": [
    {
      "filePath": "GCA_039385105.1/GCA_039385105.1_ASM3938510v1_genomic.fna",
      "fileType": "GENOMIC_NUCLEOTIDE_FASTA"
    }
  ]
},{
  "accession": "GCA_039385115.1",
  "files": [
    {
      "filePath": "GCA_039385115.1/GCA_039385115.1_ASM3938511v1_genomic.fna",
      "fileType": "GENOMIC_NUCLEOTIDE_FASTA"
    }
  ]
},{
  "accession": "GCA_039385125.1",
  "files": [
    {
      "filePath": "GCA_039385125.1/GCA_039385125.1_ASM3938512v1_genomic.fna",
      "fileType": "GENOMIC_NUCLEOTIDE_FASTA"
    }
  ]
},{
  "accession": "GCA_039385135.1",
  "files": [
    {
      "filePath": "GCA_039385135.1/GCA_039385135.1_ASM3938513v1_genomic.fna",
      "fileType": "GENOMIC_NUCLEOTIDE_FASTA"
    }
  ]
},{
  "accession": "GCA_039385145.1",
  "files": [
    {
      "filePath": "GCA_039385145.1/GCA_039385145.1_ASM3938514v1_genomic.fna",
      "fileType": "GENOMIC_NUCLEOTIDE_FASTA"
    }
  ]
},{
  "accession": "GCA_039385155.1",
  "files": [
    {
      "filePath": "GCA_039385155.1/GCA_039385155.1_ASM3938515v1_genomic.fna",
      "fileType": "GENOMIC_NUCLEOTIDE_FASTA"
    }
  ]
},{
  "accession": "GCA_039385165.1",
  "files": [
    {
      "filePath": "GCA_039385165.1/GCA_039385165.1_ASM3938516v1_genomic.fna",
      "fileType": "GENOMIC_NUCLEOTIDE_FASTA"
    }
  ]
},{
  "accession": "GCA_039385175.1",
  "files": [
    {
      "filePath": "GCA_039385175.1/GCA_039385175.1_ASM3938517v1_genomic.fna",
      "fileType": "GENOMIC_NUCLEOTIDE_FASTA"
    }
  ]
},{
  "accession": "GCA_039385185.1",
  "files": [
    {
      "filePath": "GCA_039385185.1/GCA_039385185.1_ASM3938518v1_genomic.fna",
      "fileType": "GENOMIC_NUCLEOTIDE_FASTA"
    }
  ]
},{
  "accession": "GCA_039385195.1",
  "files": [
    {
      "filePath": "GCA_039385195.1/GCA_039385195.1_ASM3938519v1_genomic.fna",
      "fileType": "GENOMIC_NUCLEOTIDE_FASTA"
    }
  ]
},{
  "accession": "GCA_039385205.1",
  "files": [
    {
      "filePath": "GCA_039385205.1/GCA_039385205.1_ASM3938520v1_genomic.fna",
      "fileType": "GENOMIC_NUCLEOTIDE_FASTA"
    }
  ]
},{
  "accession": "GCA_039385215.1",
  "files": [
    {
      "filePath": "GCA_039385215.1/GCA_039385215.1_ASM3938521v1_genomic.fna",
      "fileType": "GENOMIC_NUCLEOTIDE_FASTA"
    }
  ]
},{
  "accession": "GCA_039385225.1",
  "files": [
    {
      "filePath": "GCA_039385225.1/GCA_039385225.1_ASM3938522v1_genomic.fna",
      "fileType": "GENOMIC_NUCLEOTIDE_FASTA"
    }
  ]
},{
  "accession": "GCA_039385235.1",
  "files": [
    {
      "filePath": "GCA_039385235.1/GCA_039385235.1_ASM3938523v1_genomic.fna",
      "fileType": "GENOMIC_NUCLEOTIDE_FASTA"
    }
  ]
},{
  "accession": "GCA_039385245.1",
  "files": [
    {
      "filePath": "GCA_039385245.1/GCA_039385245.1_ASM3938524v1_genomic.fna",
      "fileType": "GENOMIC_NUCLEOTIDE_FASTA"
    }
  ]
},{
  "accession": "GCA_039385255.1",
  "files": [
    {
      "filePath": "GCA_039385255.1/GCA_039385255.1_ASM3938525v1_genomic.fna",
      "fileType": "GENOMIC_NUCLEOTIDE_FASTA"
    }
  ]
},{
  "accession": "GCA_039385265.1",
  "files": [
    {
      "filePath": "GCA_039385265.1/GCA_039385265.1_ASM3938526v1_genomic.fna",
      "fileType": "GENOMIC_NUCLEOTIDE_FASTA"
    }
  ]
},{
  "accession": "GCA_039385275.1",
  "files": [
    {
      "filePath": "GCA_039385275.1/GCA_039385275.1_ASM3938527v1_genomic.fna",
      "fileType": "GENOMIC_NUCLEOTIDE_FASTA"
    }
  ]
},{
  "accession": "GCA_039385285.1",
  "files": [
    {
      "filePath": "GCA_039385285.1/GCA_039385285.1_ASM3938528v1_genomic.fna",
      "fileType": "GENOMIC_NUCLEOTIDE_FASTA"
    }
  ]
},{
  "accession": "GCA_039385295.1",
  "files": [
    {
      "filePath": "GCA_039385295.1/GCA_039385295.1_ASM3938529v1_genomic.fna",
      "fileType": "GENOMIC_NUCLEOTIDE_FASTA"
    }
  ]
},{
  "accession": "GCA_039385305.1",
  "files": [
    {
      "filePath": "GCA_039385305.1/GCA_039385305.1_ASM3938530v1_genomic.fna",
      "fileType": "GENOMIC_NUCLEOTIDE_FASTA"
    }
  ]
},{
  "accession": "GCA_039385315.1",
  "files": [
    {
      "filePath": "GCA_039385315.1/GCA_039385315.1_ASM3938531v1_genomic.fna",
      "fileType": "GENOMIC_NUCLEOTIDE_FASTA"
    }
  ]
},{
  "accession": "GCA_039385325.1",
  "files": [
    {
      "filePath": "GCA_039385325.1/GCA_039385325.1_ASM3938532v1_genomic.fna",
      "fileType": "GENOMIC_NUCLEOTIDE_FASTA"
    }
  ]
},{
  "accession": "GCA_039385335.1",
  "files": [
    {
      "filePath": "GCA_039385335.1/GCA_039385335.1_ASM3938533v1_genomic.fna",
      "fileType": "GENOMIC_NUCLEOTIDE_FASTA"
    }
  ]
},{
  "accession": "GCA_039385345.1",
  "files": [
    {
      "filePath": "GCA_039385345.1/GCA_039385345.1_ASM3938534v1_genomic.fna",
      "fileType": "GENOMIC_NUCLEOTIDE_FASTA"
    }
  ]
},{
  "accession": "GCA_039385355.1",
  "files": [
    {
      "filePath": "GCA_039385355.1/GCA_039385355.1_ASM3938535v1_genomic.fna",
      "fileType": "GENOMIC_NUCLEOTIDE_FASTA"
    }
  ]
},{
  "accession": "GCA_039385365.1",
  "files": [
    {
      "filePath": "GCA_039385365.1/GCA_039385365.1_ASM3938536v1_genomic.fna",
      "fileType": "GENOMIC_NUCLEOTIDE_FASTA"
    }
  ]
},{
  "accession": "GCA_039385385.1",
  "files": [
    {
      "filePath": "GCA_039385385.1/GCA_039385385.1_ASM3938538v1_genomic.fna",
      "fileType": "GENOMIC_NUCLEOTIDE_FASTA"
    }
  ]
},{
  "accession": "GCA_039385395.1",
  "files": [
    {
      "filePath": "GCA_039385395.1/GCA_039385395.1_ASM3938539v1_genomic.fna",
      "fileType": "GENOMIC_NUCLEOTIDE_FASTA"
    }
  ]
},{
  "accession": "GCA_039385405.1",
  "files": [
    {
      "filePath": "GCA_039385405.1/GCA_039385405.1_ASM3938540v1_genomic.fna",
      "fileType": "GENOMIC_NUCLEOTIDE_FASTA"
    }
  ]
},{
  "accession": "GCA_039385415.1",
  "files": [
    {
      "filePath": "GCA_039385415.1/GCA_039385415.1_ASM3938541v1_genomic.fna",
      "fileType": "GENOMIC_NUCLEOTIDE_FASTA"
    }
  ]
},{
  "accession": "GCA_039385425.1",
  "files": [
    {
      "filePath": "GCA_039385425.1/GCA_039385425.1_ASM3938542v1_genomic.fna",
      "fileType": "GENOMIC_NUCLEOTIDE_FASTA"
    }
  ]
},{
  "accession": "GCA_039385435.1",
  "files": [
    {
      "filePath": "GCA_039385435.1/GCA_039385435.1_ASM3938543v1_genomic.fna",
      "fileType": "GENOMIC_NUCLEOTIDE_FASTA"
    }
  ]
},{
  "accession": "GCA_039385445.1",
  "files": [
    {
      "filePath": "GCA_039385445.1/GCA_039385445.1_ASM3938544v1_genomic.fna",
      "fileType": "GENOMIC_NUCLEOTIDE_FASTA"
    }
  ]
},{
  "accession": "GCA_039385455.1",
  "files": [
    {
      "filePath": "GCA_039385455.1/GCA_039385455.1_ASM3938545v1_genomic.fna",
      "fileType": "GENOMIC_NUCLEOTIDE_FASTA"
    }
  ]
},{
  "accession": "GCA_039385465.1",
  "files": [
    {
      "filePath": "GCA_039385465.1/GCA_039385465.1_ASM3938546v1_genomic.fna",
      "fileType": "GENOMIC_NUCLEOTIDE_FASTA"
    }
  ]
},{
  "accession": "GCA_039385475.1",
  "files": [
    {
      "filePath": "GCA_039385475.1/GCA_039385475.1_ASM3938547v1_genomic.fna",
      "fileType": "GENOMIC_NUCLEOTIDE_FASTA"
    }
  ]
},{
  "accession": "GCA_039385485.1",
  "files": [
    {
      "filePath": "GCA_039385485.1/GCA_039385485.1_ASM3938548v1_genomic.fna",
      "fileType": "GENOMIC_NUCLEOTIDE_FASTA"
    }
  ]
},{
  "accession": "GCA_039385495.1",
  "files": [
    {
      "filePath": "GCA_039385495.1/GCA_039385495.1_ASM3938549v1_genomic.fna",
      "fileType": "GENOMIC_NUCLEOTIDE_FASTA"
    }
  ]
},{
  "accession": "GCA_039385505.1",
  "files": [
    {
      "filePath": "GCA_039385505.1/GCA_039385505.1_ASM3938550v1_genomic.fna",
      "fileType": "GENOMIC_NUCLEOTIDE_FASTA"
    }
  ]
},{
  "accession": "GCA_039385515.1",
  "files": [
    {
      "filePath": "GCA_039385515.1/GCA_039385515.1_ASM3938551v1_genomic.fna",
      "fileType": "GENOMIC_NUCLEOTIDE_FASTA"
    }
  ]
},{
  "accession": "GCA_039385525.1",
  "files": [
    {
      "filePath": "GCA_039385525.1/GCA_039385525.1_ASM3938552v1_genomic.fna",
      "fileType": "GENOMIC_NUCLEOTIDE_FASTA"
    }
  ]
},{
  "accession": "GCA_039385535.1",
  "files": [
    {
      "filePath": "GCA_039385535.1/GCA_039385535.1_ASM3938553v1_genomic.fna",
      "fileType": "GENOMIC_NUCLEOTIDE_FASTA"
    }
  ]
},{
  "accession": "GCA_039385545.1",
  "files": [
    {
      "filePath": "GCA_039385545.1/GCA_039385545.1_ASM3938554v1_genomic.fna",
      "fileType": "GENOMIC_NUCLEOTIDE_FASTA"
    }
  ]
},{
  "accession": "GCA_039385585.1",
  "files": [
    {
      "filePath": "GCA_039385585.1/GCA_039385585.1_ASM3938558v1_genomic.fna",
      "fileType": "GENOMIC_NUCLEOTIDE_FASTA"
    }
  ]
},{
  "accession": "GCA_039385595.1",
  "files": [
    {
      "filePath": "GCA_039385595.1/GCA_039385595.1_ASM3938559v1_genomic.fna",
      "fileType": "GENOMIC_NUCLEOTIDE_FASTA"
    }
  ]
},{
  "accession": "GCA_039385605.1",
  "files": [
    {
      "filePath": "GCA_039385605.1/GCA_039385605.1_ASM3938560v1_genomic.fna",
      "fileType": "GENOMIC_NUCLEOTIDE_FASTA"
    }
  ]
},{
  "accession": "GCA_039385615.1",
  "files": [
    {
      "filePath": "GCA_039385615.1/GCA_039385615.1_ASM3938561v1_genomic.fna",
      "fileType": "GENOMIC_NUCLEOTIDE_FASTA"
    }
  ]
},{
  "accession": "GCA_039385625.1",
  "files": [
    {
      "filePath": "GCA_039385625.1/GCA_039385625.1_ASM3938562v1_genomic.fna",
      "fileType": "GENOMIC_NUCLEOTIDE_FASTA"
    }
  ]
},{
  "accession": "GCA_039385635.1",
  "files": [
    {
      "filePath": "GCA_039385635.1/GCA_039385635.1_ASM3938563v1_genomic.fna",
      "fileType": "GENOMIC_NUCLEOTIDE_FASTA"
    }
  ]
},{
  "accession": "GCA_039385645.1",
  "files": [
    {
      "filePath": "GCA_039385645.1/GCA_039385645.1_ASM3938564v1_genomic.fna",
      "fileType": "GENOMIC_NUCLEOTIDE_FASTA"
    }
  ]
},{
  "accession": "GCA_039385655.1",
  "files": [
    {
      "filePath": "GCA_039385655.1/GCA_039385655.1_ASM3938565v1_genomic.fna",
      "fileType": "GENOMIC_NUCLEOTIDE_FASTA"
    }
  ]
},{
  "accession": "GCA_039385665.1",
  "files": [
    {
      "filePath": "GCA_039385665.1/GCA_039385665.1_ASM3938566v1_genomic.fna",
      "fileType": "GENOMIC_NUCLEOTIDE_FASTA"
    }
  ]
},{
  "accession": "GCA_039385675.1",
  "files": [
    {
      "filePath": "GCA_039385675.1/GCA_039385675.1_ASM3938567v1_genomic.fna",
      "fileType": "GENOMIC_NUCLEOTIDE_FASTA"
    }
  ]
},{
  "accession": "GCA_039385685.1",
  "files": [
    {
      "filePath": "GCA_039385685.1/GCA_039385685.1_ASM3938568v1_genomic.fna",
      "fileType": "GENOMIC_NUCLEOTIDE_FASTA"
    }
  ]
},{
  "accession": "GCA_039385695.1",
  "files": [
    {
      "filePath": "GCA_039385695.1/GCA_039385695.1_ASM3938569v1_genomic.fna",
      "fileType": "GENOMIC_NUCLEOTIDE_FASTA"
    }
  ]
},{
  "accession": "GCA_039385705.1",
  "files": [
    {
      "filePath": "GCA_039385705.1/GCA_039385705.1_ASM3938570v1_genomic.fna",
      "fileType": "GENOMIC_NUCLEOTIDE_FASTA"
    }
  ]
},{
  "accession": "GCA_039385715.1",
  "files": [
    {
      "filePath": "GCA_039385715.1/GCA_039385715.1_ASM3938571v1_genomic.fna",
      "fileType": "GENOMIC_NUCLEOTIDE_FASTA"
    }
  ]
},{
  "accession": "GCA_039385725.1",
  "files": [
    {
      "filePath": "GCA_039385725.1/GCA_039385725.1_ASM3938572v1_genomic.fna",
      "fileType": "GENOMIC_NUCLEOTIDE_FASTA"
    }
  ]
},{
  "accession": "GCA_039385735.1",
  "files": [
    {
      "filePath": "GCA_039385735.1/GCA_039385735.1_ASM3938573v1_genomic.fna",
      "fileType": "GENOMIC_NUCLEOTIDE_FASTA"
    }
  ]
},{
  "accession": "GCA_039385745.1",
  "files": [
    {
      "filePath": "GCA_039385745.1/GCA_039385745.1_ASM3938574v1_genomic.fna",
      "fileType": "GENOMIC_NUCLEOTIDE_FASTA"
    }
  ]
},{
  "accession": "GCA_039385755.1",
  "files": [
    {
      "filePath": "GCA_039385755.1/GCA_039385755.1_ASM3938575v1_genomic.fna",
      "fileType": "GENOMIC_NUCLEOTIDE_FASTA"
    }
  ]
},{
  "accession": "GCA_039385765.1",
  "files": [
    {
      "filePath": "GCA_039385765.1/GCA_039385765.1_ASM3938576v1_genomic.fna",
      "fileType": "GENOMIC_NUCLEOTIDE_FASTA"
    }
  ]
},{
  "accession": "GCA_039385775.1",
  "files": [
    {
      "filePath": "GCA_039385775.1/GCA_039385775.1_ASM3938577v1_genomic.fna",
      "fileType": "GENOMIC_NUCLEOTIDE_FASTA"
    }
  ]
},{
  "accession": "GCA_039385785.1",
  "files": [
    {
      "filePath": "GCA_039385785.1/GCA_039385785.1_ASM3938578v1_genomic.fna",
      "fileType": "GENOMIC_NUCLEOTIDE_FASTA"
    }
  ]
},{
  "accession": "GCA_039385795.1",
  "files": [
    {
      "filePath": "GCA_039385795.1/GCA_039385795.1_ASM3938579v1_genomic.fna",
      "fileType": "GENOMIC_NUCLEOTIDE_FASTA"
    }
  ]
},{
  "accession": "GCA_039385805.1",
  "files": [
    {
      "filePath": "GCA_039385805.1/GCA_039385805.1_ASM3938580v1_genomic.fna",
      "fileType": "GENOMIC_NUCLEOTIDE_FASTA"
    }
  ]
},{
  "accession": "GCA_039385815.1",
  "files": [
    {
      "filePath": "GCA_039385815.1/GCA_039385815.1_ASM3938581v1_genomic.fna",
      "fileType": "GENOMIC_NUCLEOTIDE_FASTA"
    }
  ]
},{
  "accession": "GCA_039385825.1",
  "files": [
    {
      "filePath": "GCA_039385825.1/GCA_039385825.1_ASM3938582v1_genomic.fna",
      "fileType": "GENOMIC_NUCLEOTIDE_FASTA"
    }
  ]
},{
  "accession": "GCA_039385835.1",
  "files": [
    {
      "filePath": "GCA_039385835.1/GCA_039385835.1_ASM3938583v1_genomic.fna",
      "fileType": "GENOMIC_NUCLEOTIDE_FASTA"
    }
  ]
},{
  "accession": "GCA_039385845.1",
  "files": [
    {
      "filePath": "GCA_039385845.1/GCA_039385845.1_ASM3938584v1_genomic.fna",
      "fileType": "GENOMIC_NUCLEOTIDE_FASTA"
    }
  ]
},{
  "accession": "GCA_039385855.1",
  "files": [
    {
      "filePath": "GCA_039385855.1/GCA_039385855.1_ASM3938585v1_genomic.fna",
      "fileType": "GENOMIC_NUCLEOTIDE_FASTA"
    }
  ]
},{
  "accession": "GCA_039385865.1",
  "files": [
    {
      "filePath": "GCA_039385865.1/GCA_039385865.1_ASM3938586v1_genomic.fna",
      "fileType": "GENOMIC_NUCLEOTIDE_FASTA"
    }
  ]
},{
  "accession": "GCA_039385875.1",
  "files": [
    {
      "filePath": "GCA_039385875.1/GCA_039385875.1_ASM3938587v1_genomic.fna",
      "fileType": "GENOMIC_NUCLEOTIDE_FASTA"
    }
  ]
},{
  "accession": "GCA_039385885.1",
  "files": [
    {
      "filePath": "GCA_039385885.1/GCA_039385885.1_ASM3938588v1_genomic.fna",
      "fileType": "GENOMIC_NUCLEOTIDE_FASTA"
    }
  ]
},{
  "accession": "GCA_039385895.1",
  "files": [
    {
      "filePath": "GCA_039385895.1/GCA_039385895.1_ASM3938589v1_genomic.fna",
      "fileType": "GENOMIC_NUCLEOTIDE_FASTA"
    }
  ]
},{
  "accession": "GCA_039385905.1",
  "files": [
    {
      "filePath": "GCA_039385905.1/GCA_039385905.1_ASM3938590v1_genomic.fna",
      "fileType": "GENOMIC_NUCLEOTIDE_FASTA"
    }
  ]
},{
  "accession": "GCA_039385915.1",
  "files": [
    {
      "filePath": "GCA_039385915.1/GCA_039385915.1_ASM3938591v1_genomic.fna",
      "fileType": "GENOMIC_NUCLEOTIDE_FASTA"
    }
  ]
},{
  "accession": "GCA_039385925.1",
  "files": [
    {
      "filePath": "GCA_039385925.1/GCA_039385925.1_ASM3938592v1_genomic.fna",
      "fileType": "GENOMIC_NUCLEOTIDE_FASTA"
    }
  ]
},{
  "accession": "GCA_039385935.1",
  "files": [
    {
      "filePath": "GCA_039385935.1/GCA_039385935.1_ASM3938593v1_genomic.fna",
      "fileType": "GENOMIC_NUCLEOTIDE_FASTA"
    }
  ]
},{
  "accession": "GCA_039385945.1",
  "files": [
    {
      "filePath": "GCA_039385945.1/GCA_039385945.1_ASM3938594v1_genomic.fna",
      "fileType": "GENOMIC_NUCLEOTIDE_FASTA"
    }
  ]
},{
  "accession": "GCA_039385955.1",
  "files": [
    {
      "filePath": "GCA_039385955.1/GCA_039385955.1_ASM3938595v1_genomic.fna",
      "fileType": "GENOMIC_NUCLEOTIDE_FASTA"
    }
  ]
},{
  "accession": "GCA_039385965.1",
  "files": [
    {
      "filePath": "GCA_039385965.1/GCA_039385965.1_ASM3938596v1_genomic.fna",
      "fileType": "GENOMIC_NUCLEOTIDE_FASTA"
    }
  ]
},{
  "accession": "GCA_039385975.1",
  "files": [
    {
      "filePath": "GCA_039385975.1/GCA_039385975.1_ASM3938597v1_genomic.fna",
      "fileType": "GENOMIC_NUCLEOTIDE_FASTA"
    }
  ]
},{
  "accession": "GCA_039385985.1",
  "files": [
    {
      "filePath": "GCA_039385985.1/GCA_039385985.1_ASM3938598v1_genomic.fna",
      "fileType": "GENOMIC_NUCLEOTIDE_FASTA"
    }
  ]
},{
  "accession": "GCA_039385995.1",
  "files": [
    {
      "filePath": "GCA_039385995.1/GCA_039385995.1_ASM3938599v1_genomic.fna",
      "fileType": "GENOMIC_NUCLEOTIDE_FASTA"
    }
  ]
},{
  "accession": "GCA_039386005.1",
  "files": [
    {
      "filePath": "GCA_039386005.1/GCA_039386005.1_ASM3938600v1_genomic.fna",
      "fileType": "GENOMIC_NUCLEOTIDE_FASTA"
    }
  ]
},{
  "accession": "GCA_039386015.1",
  "files": [
    {
      "filePath": "GCA_039386015.1/GCA_039386015.1_ASM3938601v1_genomic.fna",
      "fileType": "GENOMIC_NUCLEOTIDE_FASTA"
    }
  ]
},{
  "accession": "GCA_039386025.1",
  "files": [
    {
      "filePath": "GCA_039386025.1/GCA_039386025.1_ASM3938602v1_genomic.fna",
      "fileType": "GENOMIC_NUCLEOTIDE_FASTA"
    }
  ]
},{
  "accession": "GCA_039386035.1",
  "files": [
    {
      "filePath": "GCA_039386035.1/GCA_039386035.1_ASM3938603v1_genomic.fna",
      "fileType": "GENOMIC_NUCLEOTIDE_FASTA"
    }
  ]
},{
  "accession": "GCA_039386045.1",
  "files": [
    {
      "filePath": "GCA_039386045.1/GCA_039386045.1_ASM3938604v1_genomic.fna",
      "fileType": "GENOMIC_NUCLEOTIDE_FASTA"
    }
  ]
},{
  "accession": "GCA_039386075.1",
  "files": [
    {
      "filePath": "GCA_039386075.1/GCA_039386075.1_ASM3938607v1_genomic.fna",
      "fileType": "GENOMIC_NUCLEOTIDE_FASTA"
    }
  ]
},{
  "accession": "GCA_039386085.1",
  "files": [
    {
      "filePath": "GCA_039386085.1/GCA_039386085.1_ASM3938608v1_genomic.fna",
      "fileType": "GENOMIC_NUCLEOTIDE_FASTA"
    }
  ]
},{
  "accession": "GCA_039386095.1",
  "files": [
    {
      "filePath": "GCA_039386095.1/GCA_039386095.1_ASM3938609v1_genomic.fna",
      "fileType": "GENOMIC_NUCLEOTIDE_FASTA"
    }
  ]
},{
  "accession": "GCA_039386105.1",
  "files": [
    {
      "filePath": "GCA_039386105.1/GCA_039386105.1_ASM3938610v1_genomic.fna",
      "fileType": "GENOMIC_NUCLEOTIDE_FASTA"
    }
  ]
},{
  "accession": "GCA_039386115.1",
  "files": [
    {
      "filePath": "GCA_039386115.1/GCA_039386115.1_ASM3938611v1_genomic.fna",
      "fileType": "GENOMIC_NUCLEOTIDE_FASTA"
    }
  ]
},{
  "accession": "GCA_039386125.1",
  "files": [
    {
      "filePath": "GCA_039386125.1/GCA_039386125.1_ASM3938612v1_genomic.fna",
      "fileType": "GENOMIC_NUCLEOTIDE_FASTA"
    }
  ]
},{
  "accession": "GCA_039386135.1",
  "files": [
    {
      "filePath": "GCA_039386135.1/GCA_039386135.1_ASM3938613v1_genomic.fna",
      "fileType": "GENOMIC_NUCLEOTIDE_FASTA"
    }
  ]
},{
  "accession": "GCA_039386145.1",
  "files": [
    {
      "filePath": "GCA_039386145.1/GCA_039386145.1_ASM3938614v1_genomic.fna",
      "fileType": "GENOMIC_NUCLEOTIDE_FASTA"
    }
  ]
},{
  "accession": "GCA_039386165.1",
  "files": [
    {
      "filePath": "GCA_039386165.1/GCA_039386165.1_ASM3938616v1_genomic.fna",
      "fileType": "GENOMIC_NUCLEOTIDE_FASTA"
    }
  ]
},{
  "accession": "GCA_039386175.1",
  "files": [
    {
      "filePath": "GCA_039386175.1/GCA_039386175.1_ASM3938617v1_genomic.fna",
      "fileType": "GENOMIC_NUCLEOTIDE_FASTA"
    }
  ]
},{
  "accession": "GCA_039386195.1",
  "files": [
    {
      "filePath": "GCA_039386195.1/GCA_039386195.1_ASM3938619v1_genomic.fna",
      "fileType": "GENOMIC_NUCLEOTIDE_FASTA"
    }
  ]
},{
  "accession": "GCA_039386205.1",
  "files": [
    {
      "filePath": "GCA_039386205.1/GCA_039386205.1_ASM3938620v1_genomic.fna",
      "fileType": "GENOMIC_NUCLEOTIDE_FASTA"
    }
  ]
},{
  "accession": "GCA_039386215.1",
  "files": [
    {
      "filePath": "GCA_039386215.1/GCA_039386215.1_ASM3938621v1_genomic.fna",
      "fileType": "GENOMIC_NUCLEOTIDE_FASTA"
    }
  ]
},{
  "accession": "GCA_039386225.1",
  "files": [
    {
      "filePath": "GCA_039386225.1/GCA_039386225.1_ASM3938622v1_genomic.fna",
      "fileType": "GENOMIC_NUCLEOTIDE_FASTA"
    }
  ]
},{
  "accession": "GCA_039386235.1",
  "files": [
    {
      "filePath": "GCA_039386235.1/GCA_039386235.1_ASM3938623v1_genomic.fna",
      "fileType": "GENOMIC_NUCLEOTIDE_FASTA"
    }
  ]
},{
  "accession": "GCA_039386245.1",
  "files": [
    {
      "filePath": "GCA_039386245.1/GCA_039386245.1_ASM3938624v1_genomic.fna",
      "fileType": "GENOMIC_NUCLEOTIDE_FASTA"
    }
  ]
},{
  "accession": "GCA_039386255.1",
  "files": [
    {
      "filePath": "GCA_039386255.1/GCA_039386255.1_ASM3938625v1_genomic.fna",
      "fileType": "GENOMIC_NUCLEOTIDE_FASTA"
    }
  ]
},{
  "accession": "GCA_039386265.1",
  "files": [
    {
      "filePath": "GCA_039386265.1/GCA_039386265.1_ASM3938626v1_genomic.fna",
      "fileType": "GENOMIC_NUCLEOTIDE_FASTA"
    }
  ]
},{
  "accession": "GCA_039386275.1",
  "files": [
    {
      "filePath": "GCA_039386275.1/GCA_039386275.1_ASM3938627v1_genomic.fna",
      "fileType": "GENOMIC_NUCLEOTIDE_FASTA"
    }
  ]
},{
  "accession": "GCA_039386285.1",
  "files": [
    {
      "filePath": "GCA_039386285.1/GCA_039386285.1_ASM3938628v1_genomic.fna",
      "fileType": "GENOMIC_NUCLEOTIDE_FASTA"
    }
  ]
},{
  "accession": "GCA_039386295.1",
  "files": [
    {
      "filePath": "GCA_039386295.1/GCA_039386295.1_ASM3938629v1_genomic.fna",
      "fileType": "GENOMIC_NUCLEOTIDE_FASTA"
    }
  ]
},{
  "accession": "GCA_039386305.1",
  "files": [
    {
      "filePath": "GCA_039386305.1/GCA_039386305.1_ASM3938630v1_genomic.fna",
      "fileType": "GENOMIC_NUCLEOTIDE_FASTA"
    }
  ]
},{
  "accession": "GCA_039386315.1",
  "files": [
    {
      "filePath": "GCA_039386315.1/GCA_039386315.1_ASM3938631v1_genomic.fna",
      "fileType": "GENOMIC_NUCLEOTIDE_FASTA"
    }
  ]
},{
  "accession": "GCA_039386325.1",
  "files": [
    {
      "filePath": "GCA_039386325.1/GCA_039386325.1_ASM3938632v1_genomic.fna",
      "fileType": "GENOMIC_NUCLEOTIDE_FASTA"
    }
  ]
},{
  "accession": "GCA_039386335.1",
  "files": [
    {
      "filePath": "GCA_039386335.1/GCA_039386335.1_ASM3938633v1_genomic.fna",
      "fileType": "GENOMIC_NUCLEOTIDE_FASTA"
    }
  ]
},{
  "accession": "GCA_039386345.1",
  "files": [
    {
      "filePath": "GCA_039386345.1/GCA_039386345.1_ASM3938634v1_genomic.fna",
      "fileType": "GENOMIC_NUCLEOTIDE_FASTA"
    }
  ]
},{
  "accession": "GCA_039386355.1",
  "files": [
    {
      "filePath": "GCA_039386355.1/GCA_039386355.1_ASM3938635v1_genomic.fna",
      "fileType": "GENOMIC_NUCLEOTIDE_FASTA"
    }
  ]
},{
  "accession": "GCA_039386365.1",
  "files": [
    {
      "filePath": "GCA_039386365.1/GCA_039386365.1_ASM3938636v1_genomic.fna",
      "fileType": "GENOMIC_NUCLEOTIDE_FASTA"
    }
  ]
},{
  "accession": "GCA_039386375.1",
  "files": [
    {
      "filePath": "GCA_039386375.1/GCA_039386375.1_ASM3938637v1_genomic.fna",
      "fileType": "GENOMIC_NUCLEOTIDE_FASTA"
    }
  ]
},{
  "accession": "GCA_039386385.1",
  "files": [
    {
      "filePath": "GCA_039386385.1/GCA_039386385.1_ASM3938638v1_genomic.fna",
      "fileType": "GENOMIC_NUCLEOTIDE_FASTA"
    }
  ]
},{
  "accession": "GCA_039386395.1",
  "files": [
    {
      "filePath": "GCA_039386395.1/GCA_039386395.1_ASM3938639v1_genomic.fna",
      "fileType": "GENOMIC_NUCLEOTIDE_FASTA"
    }
  ]
},{
  "accession": "GCA_039386405.1",
  "files": [
    {
      "filePath": "GCA_039386405.1/GCA_039386405.1_ASM3938640v1_genomic.fna",
      "fileType": "GENOMIC_NUCLEOTIDE_FASTA"
    }
  ]
},{
  "accession": "GCA_039386415.1",
  "files": [
    {
      "filePath": "GCA_039386415.1/GCA_039386415.1_ASM3938641v1_genomic.fna",
      "fileType": "GENOMIC_NUCLEOTIDE_FASTA"
    }
  ]
},{
  "accession": "GCA_039386425.1",
  "files": [
    {
      "filePath": "GCA_039386425.1/GCA_039386425.1_ASM3938642v1_genomic.fna",
      "fileType": "GENOMIC_NUCLEOTIDE_FASTA"
    }
  ]
},{
  "accession": "GCA_039386435.1",
  "files": [
    {
      "filePath": "GCA_039386435.1/GCA_039386435.1_ASM3938643v1_genomic.fna",
      "fileType": "GENOMIC_NUCLEOTIDE_FASTA"
    }
  ]
},{
  "accession": "GCA_039386445.1",
  "files": [
    {
      "filePath": "GCA_039386445.1/GCA_039386445.1_ASM3938644v1_genomic.fna",
      "fileType": "GENOMIC_NUCLEOTIDE_FASTA"
    }
  ]
},{
  "accession": "GCA_039386455.1",
  "files": [
    {
      "filePath": "GCA_039386455.1/GCA_039386455.1_ASM3938645v1_genomic.fna",
      "fileType": "GENOMIC_NUCLEOTIDE_FASTA"
    }
  ]
},{
  "accession": "GCA_039386475.1",
  "files": [
    {
      "filePath": "GCA_039386475.1/GCA_039386475.1_ASM3938647v1_genomic.fna",
      "fileType": "GENOMIC_NUCLEOTIDE_FASTA"
    }
  ]
},{
  "accession": "GCA_039386485.1",
  "files": [
    {
      "filePath": "GCA_039386485.1/GCA_039386485.1_ASM3938648v1_genomic.fna",
      "fileType": "GENOMIC_NUCLEOTIDE_FASTA"
    }
  ]
},{
  "accession": "GCA_039386495.1",
  "files": [
    {
      "filePath": "GCA_039386495.1/GCA_039386495.1_ASM3938649v1_genomic.fna",
      "fileType": "GENOMIC_NUCLEOTIDE_FASTA"
    }
  ]
},{
  "accession": "GCA_039386505.1",
  "files": [
    {
      "filePath": "GCA_039386505.1/GCA_039386505.1_ASM3938650v1_genomic.fna",
      "fileType": "GENOMIC_NUCLEOTIDE_FASTA"
    }
  ]
},{
  "accession": "GCA_039386515.1",
  "files": [
    {
      "filePath": "GCA_039386515.1/GCA_039386515.1_ASM3938651v1_genomic.fna",
      "fileType": "GENOMIC_NUCLEOTIDE_FASTA"
    }
  ]
},{
  "accession": "GCA_039386525.1",
  "files": [
    {
      "filePath": "GCA_039386525.1/GCA_039386525.1_ASM3938652v1_genomic.fna",
      "fileType": "GENOMIC_NUCLEOTIDE_FASTA"
    }
  ]
},{
  "accession": "GCA_039386535.1",
  "files": [
    {
      "filePath": "GCA_039386535.1/GCA_039386535.1_ASM3938653v1_genomic.fna",
      "fileType": "GENOMIC_NUCLEOTIDE_FASTA"
    }
  ]
},{
  "accession": "GCA_039386545.1",
  "files": [
    {
      "filePath": "GCA_039386545.1/GCA_039386545.1_ASM3938654v1_genomic.fna",
      "fileType": "GENOMIC_NUCLEOTIDE_FASTA"
    }
  ]
},{
  "accession": "GCA_039386555.1",
  "files": [
    {
      "filePath": "GCA_039386555.1/GCA_039386555.1_ASM3938655v1_genomic.fna",
      "fileType": "GENOMIC_NUCLEOTIDE_FASTA"
    }
  ]
},{
  "accession": "GCA_039386565.1",
  "files": [
    {
      "filePath": "GCA_039386565.1/GCA_039386565.1_ASM3938656v1_genomic.fna",
      "fileType": "GENOMIC_NUCLEOTIDE_FASTA"
    }
  ]
},{
  "accession": "GCA_039386575.1",
  "files": [
    {
      "filePath": "GCA_039386575.1/GCA_039386575.1_ASM3938657v1_genomic.fna",
      "fileType": "GENOMIC_NUCLEOTIDE_FASTA"
    }
  ]
},{
  "accession": "GCA_039386585.1",
  "files": [
    {
      "filePath": "GCA_039386585.1/GCA_039386585.1_ASM3938658v1_genomic.fna",
      "fileType": "GENOMIC_NUCLEOTIDE_FASTA"
    }
  ]
},{
  "accession": "GCA_039386595.1",
  "files": [
    {
      "filePath": "GCA_039386595.1/GCA_039386595.1_ASM3938659v1_genomic.fna",
      "fileType": "GENOMIC_NUCLEOTIDE_FASTA"
    }
  ]
},{
  "accession": "GCA_039386605.1",
  "files": [
    {
      "filePath": "GCA_039386605.1/GCA_039386605.1_ASM3938660v1_genomic.fna",
      "fileType": "GENOMIC_NUCLEOTIDE_FASTA"
    }
  ]
},{
  "accession": "GCA_039386615.1",
  "files": [
    {
      "filePath": "GCA_039386615.1/GCA_039386615.1_ASM3938661v1_genomic.fna",
      "fileType": "GENOMIC_NUCLEOTIDE_FASTA"
    }
  ]
},{
  "accession": "GCA_039386625.1",
  "files": [
    {
      "filePath": "GCA_039386625.1/GCA_039386625.1_ASM3938662v1_genomic.fna",
      "fileType": "GENOMIC_NUCLEOTIDE_FASTA"
    }
  ]
},{
  "accession": "GCA_039386635.1",
  "files": [
    {
      "filePath": "GCA_039386635.1/GCA_039386635.1_ASM3938663v1_genomic.fna",
      "fileType": "GENOMIC_NUCLEOTIDE_FASTA"
    }
  ]
},{
  "accession": "GCA_039386645.1",
  "files": [
    {
      "filePath": "GCA_039386645.1/GCA_039386645.1_ASM3938664v1_genomic.fna",
      "fileType": "GENOMIC_NUCLEOTIDE_FASTA"
    }
  ]
},{
  "accession": "GCA_039386655.1",
  "files": [
    {
      "filePath": "GCA_039386655.1/GCA_039386655.1_ASM3938665v1_genomic.fna",
      "fileType": "GENOMIC_NUCLEOTIDE_FASTA"
    }
  ]
},{
  "accession": "GCA_039386665.1",
  "files": [
    {
      "filePath": "GCA_039386665.1/GCA_039386665.1_ASM3938666v1_genomic.fna",
      "fileType": "GENOMIC_NUCLEOTIDE_FASTA"
    }
  ]
},{
  "accession": "GCA_039386675.1",
  "files": [
    {
      "filePath": "GCA_039386675.1/GCA_039386675.1_ASM3938667v1_genomic.fna",
      "fileType": "GENOMIC_NUCLEOTIDE_FASTA"
    }
  ]
},{
  "accession": "GCA_039386685.1",
  "files": [
    {
      "filePath": "GCA_039386685.1/GCA_039386685.1_ASM3938668v1_genomic.fna",
      "fileType": "GENOMIC_NUCLEOTIDE_FASTA"
    }
  ]
},{
  "accession": "GCA_039386705.1",
  "files": [
    {
      "filePath": "GCA_039386705.1/GCA_039386705.1_ASM3938670v1_genomic.fna",
      "fileType": "GENOMIC_NUCLEOTIDE_FASTA"
    }
  ]
},{
  "accession": "GCA_039386715.1",
  "files": [
    {
      "filePath": "GCA_039386715.1/GCA_039386715.1_ASM3938671v1_genomic.fna",
      "fileType": "GENOMIC_NUCLEOTIDE_FASTA"
    }
  ]
},{
  "accession": "GCA_039386725.1",
  "files": [
    {
      "filePath": "GCA_039386725.1/GCA_039386725.1_ASM3938672v1_genomic.fna",
      "fileType": "GENOMIC_NUCLEOTIDE_FASTA"
    }
  ]
},{
  "accession": "GCA_039386735.1",
  "files": [
    {
      "filePath": "GCA_039386735.1/GCA_039386735.1_ASM3938673v1_genomic.fna",
      "fileType": "GENOMIC_NUCLEOTIDE_FASTA"
    }
  ]
},{
  "accession": "GCA_039386745.1",
  "files": [
    {
      "filePath": "GCA_039386745.1/GCA_039386745.1_ASM3938674v1_genomic.fna",
      "fileType": "GENOMIC_NUCLEOTIDE_FASTA"
    }
  ]
},{
  "accession": "GCA_039386755.1",
  "files": [
    {
      "filePath": "GCA_039386755.1/GCA_039386755.1_ASM3938675v1_genomic.fna",
      "fileType": "GENOMIC_NUCLEOTIDE_FASTA"
    }
  ]
},{
  "accession": "GCA_039386765.1",
  "files": [
    {
      "filePath": "GCA_039386765.1/GCA_039386765.1_ASM3938676v1_genomic.fna",
      "fileType": "GENOMIC_NUCLEOTIDE_FASTA"
    }
  ]
},{
  "accession": "GCA_039386775.1",
  "files": [
    {
      "filePath": "GCA_039386775.1/GCA_039386775.1_ASM3938677v1_genomic.fna",
      "fileType": "GENOMIC_NUCLEOTIDE_FASTA"
    }
  ]
},{
  "accession": "GCA_039386785.1",
  "files": [
    {
      "filePath": "GCA_039386785.1/GCA_039386785.1_ASM3938678v1_genomic.fna",
      "fileType": "GENOMIC_NUCLEOTIDE_FASTA"
    }
  ]
},{
  "accession": "GCA_039386795.1",
  "files": [
    {
      "filePath": "GCA_039386795.1/GCA_039386795.1_ASM3938679v1_genomic.fna",
      "fileType": "GENOMIC_NUCLEOTIDE_FASTA"
    }
  ]
},{
  "accession": "GCA_039386805.1",
  "files": [
    {
      "filePath": "GCA_039386805.1/GCA_039386805.1_ASM3938680v1_genomic.fna",
      "fileType": "GENOMIC_NUCLEOTIDE_FASTA"
    }
  ]
},{
  "accession": "GCA_039386815.1",
  "files": [
    {
      "filePath": "GCA_039386815.1/GCA_039386815.1_ASM3938681v1_genomic.fna",
      "fileType": "GENOMIC_NUCLEOTIDE_FASTA"
    }
  ]
},{
  "accession": "GCA_039386825.1",
  "files": [
    {
      "filePath": "GCA_039386825.1/GCA_039386825.1_ASM3938682v1_genomic.fna",
      "fileType": "GENOMIC_NUCLEOTIDE_FASTA"
    }
  ]
},{
  "accession": "GCA_039386835.1",
  "files": [
    {
      "filePath": "GCA_039386835.1/GCA_039386835.1_ASM3938683v1_genomic.fna",
      "fileType": "GENOMIC_NUCLEOTIDE_FASTA"
    }
  ]
},{
  "accession": "GCA_039386845.1",
  "files": [
    {
      "filePath": "GCA_039386845.1/GCA_039386845.1_ASM3938684v1_genomic.fna",
      "fileType": "GENOMIC_NUCLEOTIDE_FASTA"
    }
  ]
},{
  "accession": "GCA_039386855.1",
  "files": [
    {
      "filePath": "GCA_039386855.1/GCA_039386855.1_ASM3938685v1_genomic.fna",
      "fileType": "GENOMIC_NUCLEOTIDE_FASTA"
    }
  ]
},{
  "accession": "GCA_039386865.1",
  "files": [
    {
      "filePath": "GCA_039386865.1/GCA_039386865.1_ASM3938686v1_genomic.fna",
      "fileType": "GENOMIC_NUCLEOTIDE_FASTA"
    }
  ]
},{
  "accession": "GCA_039386875.1",
  "files": [
    {
      "filePath": "GCA_039386875.1/GCA_039386875.1_ASM3938687v1_genomic.fna",
      "fileType": "GENOMIC_NUCLEOTIDE_FASTA"
    }
  ]
},{
  "accession": "GCA_039386885.1",
  "files": [
    {
      "filePath": "GCA_039386885.1/GCA_039386885.1_ASM3938688v1_genomic.fna",
      "fileType": "GENOMIC_NUCLEOTIDE_FASTA"
    }
  ]
},{
  "accession": "GCA_039386895.1",
  "files": [
    {
      "filePath": "GCA_039386895.1/GCA_039386895.1_ASM3938689v1_genomic.fna",
      "fileType": "GENOMIC_NUCLEOTIDE_FASTA"
    }
  ]
},{
  "accession": "GCA_039386905.1",
  "files": [
    {
      "filePath": "GCA_039386905.1/GCA_039386905.1_ASM3938690v1_genomic.fna",
      "fileType": "GENOMIC_NUCLEOTIDE_FASTA"
    }
  ]
},{
  "accession": "GCA_039386915.1",
  "files": [
    {
      "filePath": "GCA_039386915.1/GCA_039386915.1_ASM3938691v1_genomic.fna",
      "fileType": "GENOMIC_NUCLEOTIDE_FASTA"
    }
  ]
},{
  "accession": "GCA_039386925.1",
  "files": [
    {
      "filePath": "GCA_039386925.1/GCA_039386925.1_ASM3938692v1_genomic.fna",
      "fileType": "GENOMIC_NUCLEOTIDE_FASTA"
    }
  ]
},{
  "accession": "GCA_039386935.1",
  "files": [
    {
      "filePath": "GCA_039386935.1/GCA_039386935.1_ASM3938693v1_genomic.fna",
      "fileType": "GENOMIC_NUCLEOTIDE_FASTA"
    }
  ]
},{
  "accession": "GCA_039386945.1",
  "files": [
    {
      "filePath": "GCA_039386945.1/GCA_039386945.1_ASM3938694v1_genomic.fna",
      "fileType": "GENOMIC_NUCLEOTIDE_FASTA"
    }
  ]
},{
  "accession": "GCA_039386955.1",
  "files": [
    {
      "filePath": "GCA_039386955.1/GCA_039386955.1_ASM3938695v1_genomic.fna",
      "fileType": "GENOMIC_NUCLEOTIDE_FASTA"
    }
  ]
},{
  "accession": "GCA_039386965.1",
  "files": [
    {
      "filePath": "GCA_039386965.1/GCA_039386965.1_ASM3938696v1_genomic.fna",
      "fileType": "GENOMIC_NUCLEOTIDE_FASTA"
    }
  ]
},{
  "accession": "GCA_039386975.1",
  "files": [
    {
      "filePath": "GCA_039386975.1/GCA_039386975.1_ASM3938697v1_genomic.fna",
      "fileType": "GENOMIC_NUCLEOTIDE_FASTA"
    }
  ]
},{
  "accession": "GCA_039386985.1",
  "files": [
    {
      "filePath": "GCA_039386985.1/GCA_039386985.1_ASM3938698v1_genomic.fna",
      "fileType": "GENOMIC_NUCLEOTIDE_FASTA"
    }
  ]
},{
  "accession": "GCA_039386995.1",
  "files": [
    {
      "filePath": "GCA_039386995.1/GCA_039386995.1_ASM3938699v1_genomic.fna",
      "fileType": "GENOMIC_NUCLEOTIDE_FASTA"
    }
  ]
},{
  "accession": "GCA_039387005.1",
  "files": [
    {
      "filePath": "GCA_039387005.1/GCA_039387005.1_ASM3938700v1_genomic.fna",
      "fileType": "GENOMIC_NUCLEOTIDE_FASTA"
    }
  ]
},{
  "accession": "GCA_039387015.1",
  "files": [
    {
      "filePath": "GCA_039387015.1/GCA_039387015.1_ASM3938701v1_genomic.fna",
      "fileType": "GENOMIC_NUCLEOTIDE_FASTA"
    }
  ]
},{
  "accession": "GCA_039387025.1",
  "files": [
    {
      "filePath": "GCA_039387025.1/GCA_039387025.1_ASM3938702v1_genomic.fna",
      "fileType": "GENOMIC_NUCLEOTIDE_FASTA"
    }
  ]
},{
  "accession": "GCA_039387035.1",
  "files": [
    {
      "filePath": "GCA_039387035.1/GCA_039387035.1_ASM3938703v1_genomic.fna",
      "fileType": "GENOMIC_NUCLEOTIDE_FASTA"
    }
  ]
},{
  "accession": "GCA_039387045.1",
  "files": [
    {
      "filePath": "GCA_039387045.1/GCA_039387045.1_ASM3938704v1_genomic.fna",
      "fileType": "GENOMIC_NUCLEOTIDE_FASTA"
    }
  ]
},{
  "accession": "GCA_039387055.1",
  "files": [
    {
      "filePath": "GCA_039387055.1/GCA_039387055.1_ASM3938705v1_genomic.fna",
      "fileType": "GENOMIC_NUCLEOTIDE_FASTA"
    }
  ]
},{
  "accession": "GCA_039387065.1",
  "files": [
    {
      "filePath": "GCA_039387065.1/GCA_039387065.1_ASM3938706v1_genomic.fna",
      "fileType": "GENOMIC_NUCLEOTIDE_FASTA"
    }
  ]
},{
  "accession": "GCA_039387075.1",
  "files": [
    {
      "filePath": "GCA_039387075.1/GCA_039387075.1_ASM3938707v1_genomic.fna",
      "fileType": "GENOMIC_NUCLEOTIDE_FASTA"
    }
  ]
},{
  "accession": "GCA_039387085.1",
  "files": [
    {
      "filePath": "GCA_039387085.1/GCA_039387085.1_ASM3938708v1_genomic.fna",
      "fileType": "GENOMIC_NUCLEOTIDE_FASTA"
    }
  ]
},{
  "accession": "GCA_039387095.1",
  "files": [
    {
      "filePath": "GCA_039387095.1/GCA_039387095.1_ASM3938709v1_genomic.fna",
      "fileType": "GENOMIC_NUCLEOTIDE_FASTA"
    }
  ]
},{
  "accession": "GCA_039387105.1",
  "files": [
    {
      "filePath": "GCA_039387105.1/GCA_039387105.1_ASM3938710v1_genomic.fna",
      "fileType": "GENOMIC_NUCLEOTIDE_FASTA"
    }
  ]
},{
  "accession": "GCA_039387115.1",
  "files": [
    {
      "filePath": "GCA_039387115.1/GCA_039387115.1_ASM3938711v1_genomic.fna",
      "fileType": "GENOMIC_NUCLEOTIDE_FASTA"
    }
  ]
},{
  "accession": "GCA_039387125.1",
  "files": [
    {
      "filePath": "GCA_039387125.1/GCA_039387125.1_ASM3938712v1_genomic.fna",
      "fileType": "GENOMIC_NUCLEOTIDE_FASTA"
    }
  ]
},{
  "accession": "GCA_039387135.1",
  "files": [
    {
      "filePath": "GCA_039387135.1/GCA_039387135.1_ASM3938713v1_genomic.fna",
      "fileType": "GENOMIC_NUCLEOTIDE_FASTA"
    }
  ]
},{
  "accession": "GCA_039387145.1",
  "files": [
    {
      "filePath": "GCA_039387145.1/GCA_039387145.1_ASM3938714v1_genomic.fna",
      "fileType": "GENOMIC_NUCLEOTIDE_FASTA"
    }
  ]
},{
  "accession": "GCA_039387155.1",
  "files": [
    {
      "filePath": "GCA_039387155.1/GCA_039387155.1_ASM3938715v1_genomic.fna",
      "fileType": "GENOMIC_NUCLEOTIDE_FASTA"
    }
  ]
},{
  "accession": "GCA_039387165.1",
  "files": [
    {
      "filePath": "GCA_039387165.1/GCA_039387165.1_ASM3938716v1_genomic.fna",
      "fileType": "GENOMIC_NUCLEOTIDE_FASTA"
    }
  ]
},{
  "accession": "GCA_039387175.1",
  "files": [
    {
      "filePath": "GCA_039387175.1/GCA_039387175.1_ASM3938717v1_genomic.fna",
      "fileType": "GENOMIC_NUCLEOTIDE_FASTA"
    }
  ]
},{
  "accession": "GCA_039387185.1",
  "files": [
    {
      "filePath": "GCA_039387185.1/GCA_039387185.1_ASM3938718v1_genomic.fna",
      "fileType": "GENOMIC_NUCLEOTIDE_FASTA"
    }
  ]
},{
  "accession": "GCA_039387195.1",
  "files": [
    {
      "filePath": "GCA_039387195.1/GCA_039387195.1_ASM3938719v1_genomic.fna",
      "fileType": "GENOMIC_NUCLEOTIDE_FASTA"
    }
  ]
},{
  "accession": "GCA_039387205.1",
  "files": [
    {
      "filePath": "GCA_039387205.1/GCA_039387205.1_ASM3938720v1_genomic.fna",
      "fileType": "GENOMIC_NUCLEOTIDE_FASTA"
    }
  ]
},{
  "accession": "GCA_039387215.1",
  "files": [
    {
      "filePath": "GCA_039387215.1/GCA_039387215.1_ASM3938721v1_genomic.fna",
      "fileType": "GENOMIC_NUCLEOTIDE_FASTA"
    }
  ]
},{
  "accession": "GCA_039387225.1",
  "files": [
    {
      "filePath": "GCA_039387225.1/GCA_039387225.1_ASM3938722v1_genomic.fna",
      "fileType": "GENOMIC_NUCLEOTIDE_FASTA"
    }
  ]
},{
  "accession": "GCA_039387235.1",
  "files": [
    {
      "filePath": "GCA_039387235.1/GCA_039387235.1_ASM3938723v1_genomic.fna",
      "fileType": "GENOMIC_NUCLEOTIDE_FASTA"
    }
  ]
},{
  "accession": "GCA_039387245.1",
  "files": [
    {
      "filePath": "GCA_039387245.1/GCA_039387245.1_ASM3938724v1_genomic.fna",
      "fileType": "GENOMIC_NUCLEOTIDE_FASTA"
    }
  ]
},{
  "accession": "GCA_039387255.1",
  "files": [
    {
      "filePath": "GCA_039387255.1/GCA_039387255.1_ASM3938725v1_genomic.fna",
      "fileType": "GENOMIC_NUCLEOTIDE_FASTA"
    }
  ]
},{
  "accession": "GCA_039387265.1",
  "files": [
    {
      "filePath": "GCA_039387265.1/GCA_039387265.1_ASM3938726v1_genomic.fna",
      "fileType": "GENOMIC_NUCLEOTIDE_FASTA"
    }
  ]
},{
  "accession": "GCA_039387275.1",
  "files": [
    {
      "filePath": "GCA_039387275.1/GCA_039387275.1_ASM3938727v1_genomic.fna",
      "fileType": "GENOMIC_NUCLEOTIDE_FASTA"
    }
  ]
},{
  "accession": "GCA_039387285.1",
  "files": [
    {
      "filePath": "GCA_039387285.1/GCA_039387285.1_ASM3938728v1_genomic.fna",
      "fileType": "GENOMIC_NUCLEOTIDE_FASTA"
    }
  ]
},{
  "accession": "GCA_039387295.1",
  "files": [
    {
      "filePath": "GCA_039387295.1/GCA_039387295.1_ASM3938729v1_genomic.fna",
      "fileType": "GENOMIC_NUCLEOTIDE_FASTA"
    }
  ]
},{
  "accession": "GCA_039387305.1",
  "files": [
    {
      "filePath": "GCA_039387305.1/GCA_039387305.1_ASM3938730v1_genomic.fna",
      "fileType": "GENOMIC_NUCLEOTIDE_FASTA"
    }
  ]
},{
  "accession": "GCA_039387315.1",
  "files": [
    {
      "filePath": "GCA_039387315.1/GCA_039387315.1_ASM3938731v1_genomic.fna",
      "fileType": "GENOMIC_NUCLEOTIDE_FASTA"
    }
  ]
},{
  "accession": "GCA_039387325.1",
  "files": [
    {
      "filePath": "GCA_039387325.1/GCA_039387325.1_ASM3938732v1_genomic.fna",
      "fileType": "GENOMIC_NUCLEOTIDE_FASTA"
    }
  ]
},{
  "accession": "GCA_039387335.1",
  "files": [
    {
      "filePath": "GCA_039387335.1/GCA_039387335.1_ASM3938733v1_genomic.fna",
      "fileType": "GENOMIC_NUCLEOTIDE_FASTA"
    }
  ]
},{
  "accession": "GCA_039387345.1",
  "files": [
    {
      "filePath": "GCA_039387345.1/GCA_039387345.1_ASM3938734v1_genomic.fna",
      "fileType": "GENOMIC_NUCLEOTIDE_FASTA"
    }
  ]
},{
  "accession": "GCA_039387355.1",
  "files": [
    {
      "filePath": "GCA_039387355.1/GCA_039387355.1_ASM3938735v1_genomic.fna",
      "fileType": "GENOMIC_NUCLEOTIDE_FASTA"
    }
  ]
},{
  "accession": "GCA_039387365.1",
  "files": [
    {
      "filePath": "GCA_039387365.1/GCA_039387365.1_ASM3938736v1_genomic.fna",
      "fileType": "GENOMIC_NUCLEOTIDE_FASTA"
    }
  ]
},{
  "accession": "GCA_039387375.1",
  "files": [
    {
      "filePath": "GCA_039387375.1/GCA_039387375.1_ASM3938737v1_genomic.fna",
      "fileType": "GENOMIC_NUCLEOTIDE_FASTA"
    }
  ]
},{
  "accession": "GCA_039387385.1",
  "files": [
    {
      "filePath": "GCA_039387385.1/GCA_039387385.1_ASM3938738v1_genomic.fna",
      "fileType": "GENOMIC_NUCLEOTIDE_FASTA"
    }
  ]
},{
  "accession": "GCA_039387395.1",
  "files": [
    {
      "filePath": "GCA_039387395.1/GCA_039387395.1_ASM3938739v1_genomic.fna",
      "fileType": "GENOMIC_NUCLEOTIDE_FASTA"
    }
  ]
},{
  "accession": "GCA_039387405.1",
  "files": [
    {
      "filePath": "GCA_039387405.1/GCA_039387405.1_ASM3938740v1_genomic.fna",
      "fileType": "GENOMIC_NUCLEOTIDE_FASTA"
    }
  ]
},{
  "accession": "GCA_039387415.1",
  "files": [
    {
      "filePath": "GCA_039387415.1/GCA_039387415.1_ASM3938741v1_genomic.fna",
      "fileType": "GENOMIC_NUCLEOTIDE_FASTA"
    }
  ]
},{
  "accession": "GCA_039387425.1",
  "files": [
    {
      "filePath": "GCA_039387425.1/GCA_039387425.1_ASM3938742v1_genomic.fna",
      "fileType": "GENOMIC_NUCLEOTIDE_FASTA"
    }
  ]
},{
  "accession": "GCA_039387435.1",
  "files": [
    {
      "filePath": "GCA_039387435.1/GCA_039387435.1_ASM3938743v1_genomic.fna",
      "fileType": "GENOMIC_NUCLEOTIDE_FASTA"
    }
  ]
},{
  "accession": "GCA_039387445.1",
  "files": [
    {
      "filePath": "GCA_039387445.1/GCA_039387445.1_ASM3938744v1_genomic.fna",
      "fileType": "GENOMIC_NUCLEOTIDE_FASTA"
    }
  ]
},{
  "accession": "GCA_039387455.1",
  "files": [
    {
      "filePath": "GCA_039387455.1/GCA_039387455.1_ASM3938745v1_genomic.fna",
      "fileType": "GENOMIC_NUCLEOTIDE_FASTA"
    }
  ]
},{
  "accession": "GCA_039387465.1",
  "files": [
    {
      "filePath": "GCA_039387465.1/GCA_039387465.1_ASM3938746v1_genomic.fna",
      "fileType": "GENOMIC_NUCLEOTIDE_FASTA"
    }
  ]
},{
  "accession": "GCA_039387475.1",
  "files": [
    {
      "filePath": "GCA_039387475.1/GCA_039387475.1_ASM3938747v1_genomic.fna",
      "fileType": "GENOMIC_NUCLEOTIDE_FASTA"
    }
  ]
},{
  "accession": "GCA_039387485.1",
  "files": [
    {
      "filePath": "GCA_039387485.1/GCA_039387485.1_ASM3938748v1_genomic.fna",
      "fileType": "GENOMIC_NUCLEOTIDE_FASTA"
    }
  ]
},{
  "accession": "GCA_039387495.1",
  "files": [
    {
      "filePath": "GCA_039387495.1/GCA_039387495.1_ASM3938749v1_genomic.fna",
      "fileType": "GENOMIC_NUCLEOTIDE_FASTA"
    }
  ]
},{
  "accession": "GCA_039387505.1",
  "files": [
    {
      "filePath": "GCA_039387505.1/GCA_039387505.1_ASM3938750v1_genomic.fna",
      "fileType": "GENOMIC_NUCLEOTIDE_FASTA"
    }
  ]
},{
  "accession": "GCA_039387515.1",
  "files": [
    {
      "filePath": "GCA_039387515.1/GCA_039387515.1_ASM3938751v1_genomic.fna",
      "fileType": "GENOMIC_NUCLEOTIDE_FASTA"
    }
  ]
},{
  "accession": "GCA_039387525.1",
  "files": [
    {
      "filePath": "GCA_039387525.1/GCA_039387525.1_ASM3938752v1_genomic.fna",
      "fileType": "GENOMIC_NUCLEOTIDE_FASTA"
    }
  ]
},{
  "accession": "GCA_039387535.1",
  "files": [
    {
      "filePath": "GCA_039387535.1/GCA_039387535.1_ASM3938753v1_genomic.fna",
      "fileType": "GENOMIC_NUCLEOTIDE_FASTA"
    }
  ]
},{
  "accession": "GCA_039387545.1",
  "files": [
    {
      "filePath": "GCA_039387545.1/GCA_039387545.1_ASM3938754v1_genomic.fna",
      "fileType": "GENOMIC_NUCLEOTIDE_FASTA"
    }
  ]
},{
  "accession": "GCA_039387555.1",
  "files": [
    {
      "filePath": "GCA_039387555.1/GCA_039387555.1_ASM3938755v1_genomic.fna",
      "fileType": "GENOMIC_NUCLEOTIDE_FASTA"
    }
  ]
},{
  "accession": "GCA_039387565.1",
  "files": [
    {
      "filePath": "GCA_039387565.1/GCA_039387565.1_ASM3938756v1_genomic.fna",
      "fileType": "GENOMIC_NUCLEOTIDE_FASTA"
    }
  ]
},{
  "accession": "GCA_039387575.1",
  "files": [
    {
      "filePath": "GCA_039387575.1/GCA_039387575.1_ASM3938757v1_genomic.fna",
      "fileType": "GENOMIC_NUCLEOTIDE_FASTA"
    }
  ]
},{
  "accession": "GCA_039387585.1",
  "files": [
    {
      "filePath": "GCA_039387585.1/GCA_039387585.1_ASM3938758v1_genomic.fna",
      "fileType": "GENOMIC_NUCLEOTIDE_FASTA"
    }
  ]
},{
  "accession": "GCA_039387595.1",
  "files": [
    {
      "filePath": "GCA_039387595.1/GCA_039387595.1_ASM3938759v1_genomic.fna",
      "fileType": "GENOMIC_NUCLEOTIDE_FASTA"
    }
  ]
},{
  "accession": "GCA_039387605.1",
  "files": [
    {
      "filePath": "GCA_039387605.1/GCA_039387605.1_ASM3938760v1_genomic.fna",
      "fileType": "GENOMIC_NUCLEOTIDE_FASTA"
    }
  ]
},{
  "accession": "GCA_039387615.1",
  "files": [
    {
      "filePath": "GCA_039387615.1/GCA_039387615.1_ASM3938761v1_genomic.fna",
      "fileType": "GENOMIC_NUCLEOTIDE_FASTA"
    }
  ]
},{
  "accession": "GCA_039387625.1",
  "files": [
    {
      "filePath": "GCA_039387625.1/GCA_039387625.1_ASM3938762v1_genomic.fna",
      "fileType": "GENOMIC_NUCLEOTIDE_FASTA"
    }
  ]
},{
  "accession": "GCA_039387635.1",
  "files": [
    {
      "filePath": "GCA_039387635.1/GCA_039387635.1_ASM3938763v1_genomic.fna",
      "fileType": "GENOMIC_NUCLEOTIDE_FASTA"
    }
  ]
},{
  "accession": "GCA_039387645.1",
  "files": [
    {
      "filePath": "GCA_039387645.1/GCA_039387645.1_ASM3938764v1_genomic.fna",
      "fileType": "GENOMIC_NUCLEOTIDE_FASTA"
    }
  ]
},{
  "accession": "GCA_039387655.1",
  "files": [
    {
      "filePath": "GCA_039387655.1/GCA_039387655.1_ASM3938765v1_genomic.fna",
      "fileType": "GENOMIC_NUCLEOTIDE_FASTA"
    }
  ]
},{
  "accession": "GCA_039387665.1",
  "files": [
    {
      "filePath": "GCA_039387665.1/GCA_039387665.1_ASM3938766v1_genomic.fna",
      "fileType": "GENOMIC_NUCLEOTIDE_FASTA"
    }
  ]
},{
  "accession": "GCA_039387675.1",
  "files": [
    {
      "filePath": "GCA_039387675.1/GCA_039387675.1_ASM3938767v1_genomic.fna",
      "fileType": "GENOMIC_NUCLEOTIDE_FASTA"
    }
  ]
},{
  "accession": "GCA_039387685.1",
  "files": [
    {
      "filePath": "GCA_039387685.1/GCA_039387685.1_ASM3938768v1_genomic.fna",
      "fileType": "GENOMIC_NUCLEOTIDE_FASTA"
    }
  ]
},{
  "accession": "GCA_039387695.1",
  "files": [
    {
      "filePath": "GCA_039387695.1/GCA_039387695.1_ASM3938769v1_genomic.fna",
      "fileType": "GENOMIC_NUCLEOTIDE_FASTA"
    }
  ]
},{
  "accession": "GCA_039387705.1",
  "files": [
    {
      "filePath": "GCA_039387705.1/GCA_039387705.1_ASM3938770v1_genomic.fna",
      "fileType": "GENOMIC_NUCLEOTIDE_FASTA"
    }
  ]
},{
  "accession": "GCA_039387715.1",
  "files": [
    {
      "filePath": "GCA_039387715.1/GCA_039387715.1_ASM3938771v1_genomic.fna",
      "fileType": "GENOMIC_NUCLEOTIDE_FASTA"
    }
  ]
},{
  "accession": "GCA_039387725.1",
  "files": [
    {
      "filePath": "GCA_039387725.1/GCA_039387725.1_ASM3938772v1_genomic.fna",
      "fileType": "GENOMIC_NUCLEOTIDE_FASTA"
    }
  ]
},{
  "accession": "GCA_039387735.1",
  "files": [
    {
      "filePath": "GCA_039387735.1/GCA_039387735.1_ASM3938773v1_genomic.fna",
      "fileType": "GENOMIC_NUCLEOTIDE_FASTA"
    }
  ]
},{
  "accession": "GCA_039387745.1",
  "files": [
    {
      "filePath": "GCA_039387745.1/GCA_039387745.1_ASM3938774v1_genomic.fna",
      "fileType": "GENOMIC_NUCLEOTIDE_FASTA"
    }
  ]
},{
  "accession": "GCA_039387755.1",
  "files": [
    {
      "filePath": "GCA_039387755.1/GCA_039387755.1_ASM3938775v1_genomic.fna",
      "fileType": "GENOMIC_NUCLEOTIDE_FASTA"
    }
  ]
},{
  "accession": "GCA_039387765.1",
  "files": [
    {
      "filePath": "GCA_039387765.1/GCA_039387765.1_ASM3938776v1_genomic.fna",
      "fileType": "GENOMIC_NUCLEOTIDE_FASTA"
    }
  ]
},{
  "accession": "GCA_039387775.1",
  "files": [
    {
      "filePath": "GCA_039387775.1/GCA_039387775.1_ASM3938777v1_genomic.fna",
      "fileType": "GENOMIC_NUCLEOTIDE_FASTA"
    }
  ]
},{
  "accession": "GCA_039387785.1",
  "files": [
    {
      "filePath": "GCA_039387785.1/GCA_039387785.1_ASM3938778v1_genomic.fna",
      "fileType": "GENOMIC_NUCLEOTIDE_FASTA"
    }
  ]
},{
  "accession": "GCA_039387795.1",
  "files": [
    {
      "filePath": "GCA_039387795.1/GCA_039387795.1_ASM3938779v1_genomic.fna",
      "fileType": "GENOMIC_NUCLEOTIDE_FASTA"
    }
  ]
},{
  "accession": "GCA_039387805.1",
  "files": [
    {
      "filePath": "GCA_039387805.1/GCA_039387805.1_ASM3938780v1_genomic.fna",
      "fileType": "GENOMIC_NUCLEOTIDE_FASTA"
    }
  ]
},{
  "accession": "GCA_039387815.1",
  "files": [
    {
      "filePath": "GCA_039387815.1/GCA_039387815.1_ASM3938781v1_genomic.fna",
      "fileType": "GENOMIC_NUCLEOTIDE_FASTA"
    }
  ]
},{
  "accession": "GCA_039387825.1",
  "files": [
    {
      "filePath": "GCA_039387825.1/GCA_039387825.1_ASM3938782v1_genomic.fna",
      "fileType": "GENOMIC_NUCLEOTIDE_FASTA"
    }
  ]
},{
  "accession": "GCA_039387835.1",
  "files": [
    {
      "filePath": "GCA_039387835.1/GCA_039387835.1_ASM3938783v1_genomic.fna",
      "fileType": "GENOMIC_NUCLEOTIDE_FASTA"
    }
  ]
},{
  "accession": "GCA_039387845.1",
  "files": [
    {
      "filePath": "GCA_039387845.1/GCA_039387845.1_ASM3938784v1_genomic.fna",
      "fileType": "GENOMIC_NUCLEOTIDE_FASTA"
    }
  ]
},{
  "accession": "GCA_039387855.1",
  "files": [
    {
      "filePath": "GCA_039387855.1/GCA_039387855.1_ASM3938785v1_genomic.fna",
      "fileType": "GENOMIC_NUCLEOTIDE_FASTA"
    }
  ]
},{
  "accession": "GCA_039387865.1",
  "files": [
    {
      "filePath": "GCA_039387865.1/GCA_039387865.1_ASM3938786v1_genomic.fna",
      "fileType": "GENOMIC_NUCLEOTIDE_FASTA"
    }
  ]
},{
  "accession": "GCA_039387875.1",
  "files": [
    {
      "filePath": "GCA_039387875.1/GCA_039387875.1_ASM3938787v1_genomic.fna",
      "fileType": "GENOMIC_NUCLEOTIDE_FASTA"
    }
  ]
},{
  "accession": "GCA_039387885.1",
  "files": [
    {
      "filePath": "GCA_039387885.1/GCA_039387885.1_ASM3938788v1_genomic.fna",
      "fileType": "GENOMIC_NUCLEOTIDE_FASTA"
    }
  ]
},{
  "accession": "GCA_039387895.1",
  "files": [
    {
      "filePath": "GCA_039387895.1/GCA_039387895.1_ASM3938789v1_genomic.fna",
      "fileType": "GENOMIC_NUCLEOTIDE_FASTA"
    }
  ]
},{
  "accession": "GCA_039387905.1",
  "files": [
    {
      "filePath": "GCA_039387905.1/GCA_039387905.1_ASM3938790v1_genomic.fna",
      "fileType": "GENOMIC_NUCLEOTIDE_FASTA"
    }
  ]
},{
  "accession": "GCA_039387915.1",
  "files": [
    {
      "filePath": "GCA_039387915.1/GCA_039387915.1_ASM3938791v1_genomic.fna",
      "fileType": "GENOMIC_NUCLEOTIDE_FASTA"
    }
  ]
},{
  "accession": "GCA_039387925.1",
  "files": [
    {
      "filePath": "GCA_039387925.1/GCA_039387925.1_ASM3938792v1_genomic.fna",
      "fileType": "GENOMIC_NUCLEOTIDE_FASTA"
    }
  ]
},{
  "accession": "GCA_039387935.1",
  "files": [
    {
      "filePath": "GCA_039387935.1/GCA_039387935.1_ASM3938793v1_genomic.fna",
      "fileType": "GENOMIC_NUCLEOTIDE_FASTA"
    }
  ]
},{
  "accession": "GCA_039387945.1",
  "files": [
    {
      "filePath": "GCA_039387945.1/GCA_039387945.1_ASM3938794v1_genomic.fna",
      "fileType": "GENOMIC_NUCLEOTIDE_FASTA"
    }
  ]
},{
  "accession": "GCA_039387955.1",
  "files": [
    {
      "filePath": "GCA_039387955.1/GCA_039387955.1_ASM3938795v1_genomic.fna",
      "fileType": "GENOMIC_NUCLEOTIDE_FASTA"
    }
  ]
},{
  "accession": "GCA_039387965.1",
  "files": [
    {
      "filePath": "GCA_039387965.1/GCA_039387965.1_ASM3938796v1_genomic.fna",
      "fileType": "GENOMIC_NUCLEOTIDE_FASTA"
    }
  ]
},{
  "accession": "GCA_039387975.1",
  "files": [
    {
      "filePath": "GCA_039387975.1/GCA_039387975.1_ASM3938797v1_genomic.fna",
      "fileType": "GENOMIC_NUCLEOTIDE_FASTA"
    }
  ]
},{
  "accession": "GCA_039387985.1",
  "files": [
    {
      "filePath": "GCA_039387985.1/GCA_039387985.1_ASM3938798v1_genomic.fna",
      "fileType": "GENOMIC_NUCLEOTIDE_FASTA"
    }
  ]
},{
  "accession": "GCA_039387995.1",
  "files": [
    {
      "filePath": "GCA_039387995.1/GCA_039387995.1_ASM3938799v1_genomic.fna",
      "fileType": "GENOMIC_NUCLEOTIDE_FASTA"
    }
  ]
},{
  "accession": "GCA_039388005.1",
  "files": [
    {
      "filePath": "GCA_039388005.1/GCA_039388005.1_ASM3938800v1_genomic.fna",
      "fileType": "GENOMIC_NUCLEOTIDE_FASTA"
    }
  ]
},{
  "accession": "GCA_039388015.1",
  "files": [
    {
      "filePath": "GCA_039388015.1/GCA_039388015.1_ASM3938801v1_genomic.fna",
      "fileType": "GENOMIC_NUCLEOTIDE_FASTA"
    }
  ]
},{
  "accession": "GCA_039388025.1",
  "files": [
    {
      "filePath": "GCA_039388025.1/GCA_039388025.1_ASM3938802v1_genomic.fna",
      "fileType": "GENOMIC_NUCLEOTIDE_FASTA"
    }
  ]
},{
  "accession": "GCA_039388035.1",
  "files": [
    {
      "filePath": "GCA_039388035.1/GCA_039388035.1_ASM3938803v1_genomic.fna",
      "fileType": "GENOMIC_NUCLEOTIDE_FASTA"
    }
  ]
},{
  "accession": "GCA_039388055.1",
  "files": [
    {
      "filePath": "GCA_039388055.1/GCA_039388055.1_ASM3938805v1_genomic.fna",
      "fileType": "GENOMIC_NUCLEOTIDE_FASTA"
    }
  ]
},{
  "accession": "GCA_039388075.1",
  "files": [
    {
      "filePath": "GCA_039388075.1/GCA_039388075.1_ASM3938807v1_genomic.fna",
      "fileType": "GENOMIC_NUCLEOTIDE_FASTA"
    }
  ]
},{
  "accession": "GCA_039388085.1",
  "files": [
    {
      "filePath": "GCA_039388085.1/GCA_039388085.1_ASM3938808v1_genomic.fna",
      "fileType": "GENOMIC_NUCLEOTIDE_FASTA"
    }
  ]
},{
  "accession": "GCA_039388095.1",
  "files": [
    {
      "filePath": "GCA_039388095.1/GCA_039388095.1_ASM3938809v1_genomic.fna",
      "fileType": "GENOMIC_NUCLEOTIDE_FASTA"
    }
  ]
},{
  "accession": "GCA_039388105.1",
  "files": [
    {
      "filePath": "GCA_039388105.1/GCA_039388105.1_ASM3938810v1_genomic.fna",
      "fileType": "GENOMIC_NUCLEOTIDE_FASTA"
    }
  ]
},{
  "accession": "GCA_039388115.1",
  "files": [
    {
      "filePath": "GCA_039388115.1/GCA_039388115.1_ASM3938811v1_genomic.fna",
      "fileType": "GENOMIC_NUCLEOTIDE_FASTA"
    }
  ]
},{
  "accession": "GCA_039388125.1",
  "files": [
    {
      "filePath": "GCA_039388125.1/GCA_039388125.1_ASM3938812v1_genomic.fna",
      "fileType": "GENOMIC_NUCLEOTIDE_FASTA"
    }
  ]
},{
  "accession": "GCA_039388135.1",
  "files": [
    {
      "filePath": "GCA_039388135.1/GCA_039388135.1_ASM3938813v1_genomic.fna",
      "fileType": "GENOMIC_NUCLEOTIDE_FASTA"
    }
  ]
},{
  "accession": "GCA_039388145.1",
  "files": [
    {
      "filePath": "GCA_039388145.1/GCA_039388145.1_ASM3938814v1_genomic.fna",
      "fileType": "GENOMIC_NUCLEOTIDE_FASTA"
    }
  ]
},{
  "accession": "GCA_039388155.1",
  "files": [
    {
      "filePath": "GCA_039388155.1/GCA_039388155.1_ASM3938815v1_genomic.fna",
      "fileType": "GENOMIC_NUCLEOTIDE_FASTA"
    }
  ]
},{
  "accession": "GCA_039388165.1",
  "files": [
    {
      "filePath": "GCA_039388165.1/GCA_039388165.1_ASM3938816v1_genomic.fna",
      "fileType": "GENOMIC_NUCLEOTIDE_FASTA"
    }
  ]
},{
  "accession": "GCA_039388175.1",
  "files": [
    {
      "filePath": "GCA_039388175.1/GCA_039388175.1_ASM3938817v1_genomic.fna",
      "fileType": "GENOMIC_NUCLEOTIDE_FASTA"
    }
  ]
},{
  "accession": "GCA_039388185.1",
  "files": [
    {
      "filePath": "GCA_039388185.1/GCA_039388185.1_ASM3938818v1_genomic.fna",
      "fileType": "GENOMIC_NUCLEOTIDE_FASTA"
    }
  ]
},{
  "accession": "GCA_039388195.1",
  "files": [
    {
      "filePath": "GCA_039388195.1/GCA_039388195.1_ASM3938819v1_genomic.fna",
      "fileType": "GENOMIC_NUCLEOTIDE_FASTA"
    }
  ]
},{
  "accession": "GCA_039388205.1",
  "files": [
    {
      "filePath": "GCA_039388205.1/GCA_039388205.1_ASM3938820v1_genomic.fna",
      "fileType": "GENOMIC_NUCLEOTIDE_FASTA"
    }
  ]
},{
  "accession": "GCA_039388215.1",
  "files": [
    {
      "filePath": "GCA_039388215.1/GCA_039388215.1_ASM3938821v1_genomic.fna",
      "fileType": "GENOMIC_NUCLEOTIDE_FASTA"
    }
  ]
},{
  "accession": "GCA_039388225.1",
  "files": [
    {
      "filePath": "GCA_039388225.1/GCA_039388225.1_ASM3938822v1_genomic.fna",
      "fileType": "GENOMIC_NUCLEOTIDE_FASTA"
    }
  ]
},{
  "accession": "GCA_039388235.1",
  "files": [
    {
      "filePath": "GCA_039388235.1/GCA_039388235.1_ASM3938823v1_genomic.fna",
      "fileType": "GENOMIC_NUCLEOTIDE_FASTA"
    }
  ]
},{
  "accession": "GCA_039388245.1",
  "files": [
    {
      "filePath": "GCA_039388245.1/GCA_039388245.1_ASM3938824v1_genomic.fna",
      "fileType": "GENOMIC_NUCLEOTIDE_FASTA"
    }
  ]
},{
  "accession": "GCA_039388255.1",
  "files": [
    {
      "filePath": "GCA_039388255.1/GCA_039388255.1_ASM3938825v1_genomic.fna",
      "fileType": "GENOMIC_NUCLEOTIDE_FASTA"
    }
  ]
},{
  "accession": "GCA_039388265.1",
  "files": [
    {
      "filePath": "GCA_039388265.1/GCA_039388265.1_ASM3938826v1_genomic.fna",
      "fileType": "GENOMIC_NUCLEOTIDE_FASTA"
    }
  ]
},{
  "accession": "GCA_039388275.1",
  "files": [
    {
      "filePath": "GCA_039388275.1/GCA_039388275.1_ASM3938827v1_genomic.fna",
      "fileType": "GENOMIC_NUCLEOTIDE_FASTA"
    }
  ]
},{
  "accession": "GCA_039388285.1",
  "files": [
    {
      "filePath": "GCA_039388285.1/GCA_039388285.1_ASM3938828v1_genomic.fna",
      "fileType": "GENOMIC_NUCLEOTIDE_FASTA"
    }
  ]
},{
  "accession": "GCA_039388295.1",
  "files": [
    {
      "filePath": "GCA_039388295.1/GCA_039388295.1_ASM3938829v1_genomic.fna",
      "fileType": "GENOMIC_NUCLEOTIDE_FASTA"
    }
  ]
},{
  "accession": "GCA_039388305.1",
  "files": [
    {
      "filePath": "GCA_039388305.1/GCA_039388305.1_ASM3938830v1_genomic.fna",
      "fileType": "GENOMIC_NUCLEOTIDE_FASTA"
    }
  ]
},{
  "accession": "GCA_039388315.1",
  "files": [
    {
      "filePath": "GCA_039388315.1/GCA_039388315.1_ASM3938831v1_genomic.fna",
      "fileType": "GENOMIC_NUCLEOTIDE_FASTA"
    }
  ]
},{
  "accession": "GCA_039388325.1",
  "files": [
    {
      "filePath": "GCA_039388325.1/GCA_039388325.1_ASM3938832v1_genomic.fna",
      "fileType": "GENOMIC_NUCLEOTIDE_FASTA"
    }
  ]
},{
  "accession": "GCA_039388335.1",
  "files": [
    {
      "filePath": "GCA_039388335.1/GCA_039388335.1_ASM3938833v1_genomic.fna",
      "fileType": "GENOMIC_NUCLEOTIDE_FASTA"
    }
  ]
},{
  "accession": "GCA_039388345.1",
  "files": [
    {
      "filePath": "GCA_039388345.1/GCA_039388345.1_ASM3938834v1_genomic.fna",
      "fileType": "GENOMIC_NUCLEOTIDE_FASTA"
    }
  ]
},{
  "accession": "GCA_039388355.1",
  "files": [
    {
      "filePath": "GCA_039388355.1/GCA_039388355.1_ASM3938835v1_genomic.fna",
      "fileType": "GENOMIC_NUCLEOTIDE_FASTA"
    }
  ]
},{
  "accession": "GCA_039388365.1",
  "files": [
    {
      "filePath": "GCA_039388365.1/GCA_039388365.1_ASM3938836v1_genomic.fna",
      "fileType": "GENOMIC_NUCLEOTIDE_FASTA"
    }
  ]
},{
  "accession": "GCA_039388375.1",
  "files": [
    {
      "filePath": "GCA_039388375.1/GCA_039388375.1_ASM3938837v1_genomic.fna",
      "fileType": "GENOMIC_NUCLEOTIDE_FASTA"
    }
  ]
},{
  "accession": "GCA_039388385.1",
  "files": [
    {
      "filePath": "GCA_039388385.1/GCA_039388385.1_ASM3938838v1_genomic.fna",
      "fileType": "GENOMIC_NUCLEOTIDE_FASTA"
    }
  ]
},{
  "accession": "GCA_039388405.1",
  "files": [
    {
      "filePath": "GCA_039388405.1/GCA_039388405.1_ASM3938840v1_genomic.fna",
      "fileType": "GENOMIC_NUCLEOTIDE_FASTA"
    }
  ]
},{
  "accession": "GCA_039388425.1",
  "files": [
    {
      "filePath": "GCA_039388425.1/GCA_039388425.1_ASM3938842v1_genomic.fna",
      "fileType": "GENOMIC_NUCLEOTIDE_FASTA"
    }
  ]
},{
  "accession": "GCA_039388445.1",
  "files": [
    {
      "filePath": "GCA_039388445.1/GCA_039388445.1_ASM3938844v1_genomic.fna",
      "fileType": "GENOMIC_NUCLEOTIDE_FASTA"
    }
  ]
},{
  "accession": "GCA_039388465.1",
  "files": [
    {
      "filePath": "GCA_039388465.1/GCA_039388465.1_ASM3938846v1_genomic.fna",
      "fileType": "GENOMIC_NUCLEOTIDE_FASTA"
    }
  ]
},{
  "accession": "GCA_039388485.1",
  "files": [
    {
      "filePath": "GCA_039388485.1/GCA_039388485.1_ASM3938848v1_genomic.fna",
      "fileType": "GENOMIC_NUCLEOTIDE_FASTA"
    }
  ]
},{
  "accession": "GCA_039388505.1",
  "files": [
    {
      "filePath": "GCA_039388505.1/GCA_039388505.1_ASM3938850v1_genomic.fna",
      "fileType": "GENOMIC_NUCLEOTIDE_FASTA"
    }
  ]
},{
  "accession": "GCA_039388515.1",
  "files": [
    {
      "filePath": "GCA_039388515.1/GCA_039388515.1_ASM3938851v1_genomic.fna",
      "fileType": "GENOMIC_NUCLEOTIDE_FASTA"
    }
  ]
},{
  "accession": "GCA_039388525.1",
  "files": [
    {
      "filePath": "GCA_039388525.1/GCA_039388525.1_ASM3938852v1_genomic.fna",
      "fileType": "GENOMIC_NUCLEOTIDE_FASTA"
    }
  ]
},{
  "accession": "GCA_039388535.1",
  "files": [
    {
      "filePath": "GCA_039388535.1/GCA_039388535.1_ASM3938853v1_genomic.fna",
      "fileType": "GENOMIC_NUCLEOTIDE_FASTA"
    }
  ]
},{
  "accession": "GCA_039388545.1",
  "files": [
    {
      "filePath": "GCA_039388545.1/GCA_039388545.1_ASM3938854v1_genomic.fna",
      "fileType": "GENOMIC_NUCLEOTIDE_FASTA"
    }
  ]
},{
  "accession": "GCA_039388555.1",
  "files": [
    {
      "filePath": "GCA_039388555.1/GCA_039388555.1_ASM3938855v1_genomic.fna",
      "fileType": "GENOMIC_NUCLEOTIDE_FASTA"
    }
  ]
},{
  "accession": "GCA_039388565.1",
  "files": [
    {
      "filePath": "GCA_039388565.1/GCA_039388565.1_ASM3938856v1_genomic.fna",
      "fileType": "GENOMIC_NUCLEOTIDE_FASTA"
    }
  ]
},{
  "accession": "GCA_039388575.1",
  "files": [
    {
      "filePath": "GCA_039388575.1/GCA_039388575.1_ASM3938857v1_genomic.fna",
      "fileType": "GENOMIC_NUCLEOTIDE_FASTA"
    }
  ]
},{
  "accession": "GCA_039388585.1",
  "files": [
    {
      "filePath": "GCA_039388585.1/GCA_039388585.1_ASM3938858v1_genomic.fna",
      "fileType": "GENOMIC_NUCLEOTIDE_FASTA"
    }
  ]
},{
  "accession": "GCA_039388605.1",
  "files": [
    {
      "filePath": "GCA_039388605.1/GCA_039388605.1_ASM3938860v1_genomic.fna",
      "fileType": "GENOMIC_NUCLEOTIDE_FASTA"
    }
  ]
},{
  "accession": "GCA_039388625.1",
  "files": [
    {
      "filePath": "GCA_039388625.1/GCA_039388625.1_ASM3938862v1_genomic.fna",
      "fileType": "GENOMIC_NUCLEOTIDE_FASTA"
    }
  ]
},{
  "accession": "GCA_039388645.1",
  "files": [
    {
      "filePath": "GCA_039388645.1/GCA_039388645.1_ASM3938864v1_genomic.fna",
      "fileType": "GENOMIC_NUCLEOTIDE_FASTA"
    }
  ]
},{
  "accession": "GCA_039388655.1",
  "files": [
    {
      "filePath": "GCA_039388655.1/GCA_039388655.1_ASM3938865v1_genomic.fna",
      "fileType": "GENOMIC_NUCLEOTIDE_FASTA"
    }
  ]
},{
  "accession": "GCA_039388665.1",
  "files": [
    {
      "filePath": "GCA_039388665.1/GCA_039388665.1_ASM3938866v1_genomic.fna",
      "fileType": "GENOMIC_NUCLEOTIDE_FASTA"
    }
  ]
},{
  "accession": "GCA_039388675.1",
  "files": [
    {
      "filePath": "GCA_039388675.1/GCA_039388675.1_ASM3938867v1_genomic.fna",
      "fileType": "GENOMIC_NUCLEOTIDE_FASTA"
    }
  ]
},{
  "accession": "GCA_039388685.1",
  "files": [
    {
      "filePath": "GCA_039388685.1/GCA_039388685.1_ASM3938868v1_genomic.fna",
      "fileType": "GENOMIC_NUCLEOTIDE_FASTA"
    }
  ]
},{
  "accession": "GCA_039388705.1",
  "files": [
    {
      "filePath": "GCA_039388705.1/GCA_039388705.1_ASM3938870v1_genomic.fna",
      "fileType": "GENOMIC_NUCLEOTIDE_FASTA"
    }
  ]
},{
  "accession": "GCA_039388725.1",
  "files": [
    {
      "filePath": "GCA_039388725.1/GCA_039388725.1_ASM3938872v1_genomic.fna",
      "fileType": "GENOMIC_NUCLEOTIDE_FASTA"
    }
  ]
},{
  "accession": "GCA_039388745.1",
  "files": [
    {
      "filePath": "GCA_039388745.1/GCA_039388745.1_ASM3938874v1_genomic.fna",
      "fileType": "GENOMIC_NUCLEOTIDE_FASTA"
    }
  ]
},{
  "accession": "GCA_039388765.1",
  "files": [
    {
      "filePath": "GCA_039388765.1/GCA_039388765.1_ASM3938876v1_genomic.fna",
      "fileType": "GENOMIC_NUCLEOTIDE_FASTA"
    }
  ]
},{
  "accession": "GCA_039388785.1",
  "files": [
    {
      "filePath": "GCA_039388785.1/GCA_039388785.1_ASM3938878v1_genomic.fna",
      "fileType": "GENOMIC_NUCLEOTIDE_FASTA"
    }
  ]
},{
  "accession": "GCA_039388805.1",
  "files": [
    {
      "filePath": "GCA_039388805.1/GCA_039388805.1_ASM3938880v1_genomic.fna",
      "fileType": "GENOMIC_NUCLEOTIDE_FASTA"
    }
  ]
},{
  "accession": "GCA_039388815.1",
  "files": [
    {
      "filePath": "GCA_039388815.1/GCA_039388815.1_ASM3938881v1_genomic.fna",
      "fileType": "GENOMIC_NUCLEOTIDE_FASTA"
    }
  ]
},{
  "accession": "GCA_039388825.1",
  "files": [
    {
      "filePath": "GCA_039388825.1/GCA_039388825.1_ASM3938882v1_genomic.fna",
      "fileType": "GENOMIC_NUCLEOTIDE_FASTA"
    }
  ]
},{
  "accession": "GCA_039388835.1",
  "files": [
    {
      "filePath": "GCA_039388835.1/GCA_039388835.1_ASM3938883v1_genomic.fna",
      "fileType": "GENOMIC_NUCLEOTIDE_FASTA"
    }
  ]
},{
  "accession": "GCA_039388845.1",
  "files": [
    {
      "filePath": "GCA_039388845.1/GCA_039388845.1_ASM3938884v1_genomic.fna",
      "fileType": "GENOMIC_NUCLEOTIDE_FASTA"
    }
  ]
},{
  "accession": "GCA_039388865.1",
  "files": [
    {
      "filePath": "GCA_039388865.1/GCA_039388865.1_ASM3938886v1_genomic.fna",
      "fileType": "GENOMIC_NUCLEOTIDE_FASTA"
    }
  ]
},{
  "accession": "GCA_039388885.1",
  "files": [
    {
      "filePath": "GCA_039388885.1/GCA_039388885.1_ASM3938888v1_genomic.fna",
      "fileType": "GENOMIC_NUCLEOTIDE_FASTA"
    }
  ]
},{
  "accession": "GCA_039388905.1",
  "files": [
    {
      "filePath": "GCA_039388905.1/GCA_039388905.1_ASM3938890v1_genomic.fna",
      "fileType": "GENOMIC_NUCLEOTIDE_FASTA"
    }
  ]
},{
  "accession": "GCA_039388925.1",
  "files": [
    {
      "filePath": "GCA_039388925.1/GCA_039388925.1_ASM3938892v1_genomic.fna",
      "fileType": "GENOMIC_NUCLEOTIDE_FASTA"
    }
  ]
},{
  "accession": "GCA_039388945.1",
  "files": [
    {
      "filePath": "GCA_039388945.1/GCA_039388945.1_ASM3938894v1_genomic.fna",
      "fileType": "GENOMIC_NUCLEOTIDE_FASTA"
    }
  ]
},{
  "accession": "GCA_039389005.1",
  "files": [
    {
      "filePath": "GCA_039389005.1/GCA_039389005.1_ASM3938900v1_genomic.fna",
      "fileType": "GENOMIC_NUCLEOTIDE_FASTA"
    }
  ]
},{
  "accession": "GCA_039389025.1",
  "files": [
    {
      "filePath": "GCA_039389025.1/GCA_039389025.1_ASM3938902v1_genomic.fna",
      "fileType": "GENOMIC_NUCLEOTIDE_FASTA"
    }
  ]
},{
  "accession": "GCA_039389095.1",
  "files": [
    {
      "filePath": "GCA_039389095.1/GCA_039389095.1_ASM3938909v1_genomic.fna",
      "fileType": "GENOMIC_NUCLEOTIDE_FASTA"
    }
  ]
},{
  "accession": "GCA_039389115.1",
  "files": [
    {
      "filePath": "GCA_039389115.1/GCA_039389115.1_ASM3938911v1_genomic.fna",
      "fileType": "GENOMIC_NUCLEOTIDE_FASTA"
    }
  ]
},{
  "accession": "GCA_039389135.1",
  "files": [
    {
      "filePath": "GCA_039389135.1/GCA_039389135.1_ASM3938913v1_genomic.fna",
      "fileType": "GENOMIC_NUCLEOTIDE_FASTA"
    }
  ]
},{
  "accession": "GCA_039389155.1",
  "files": [
    {
      "filePath": "GCA_039389155.1/GCA_039389155.1_ASM3938915v1_genomic.fna",
      "fileType": "GENOMIC_NUCLEOTIDE_FASTA"
    }
  ]
},{
  "accession": "GCA_039389225.1",
  "files": [
    {
      "filePath": "GCA_039389225.1/GCA_039389225.1_ASM3938922v1_genomic.fna",
      "fileType": "GENOMIC_NUCLEOTIDE_FASTA"
    }
  ]
},{
  "accession": "GCA_039389245.1",
  "files": [
    {
      "filePath": "GCA_039389245.1/GCA_039389245.1_ASM3938924v1_genomic.fna",
      "fileType": "GENOMIC_NUCLEOTIDE_FASTA"
    }
  ]
},{
  "accession": "GCA_039389265.1",
  "files": [
    {
      "filePath": "GCA_039389265.1/GCA_039389265.1_ASM3938926v1_genomic.fna",
      "fileType": "GENOMIC_NUCLEOTIDE_FASTA"
    }
  ]
},{
  "accession": "GCA_039389405.1",
  "files": [
    {
      "filePath": "GCA_039389405.1/GCA_039389405.1_ASM3938940v1_genomic.fna",
      "fileType": "GENOMIC_NUCLEOTIDE_FASTA"
    }
  ]
},{
  "accession": "GCA_039389455.1",
  "files": [
    {
      "filePath": "GCA_039389455.1/GCA_039389455.1_ASM3938945v1_genomic.fna",
      "fileType": "GENOMIC_NUCLEOTIDE_FASTA"
    }
  ]
},{
  "accession": "GCA_039389465.1",
  "files": [
    {
      "filePath": "GCA_039389465.1/GCA_039389465.1_ASM3938946v1_genomic.fna",
      "fileType": "GENOMIC_NUCLEOTIDE_FASTA"
    }
  ]
},{
  "accession": "GCA_039389495.1",
  "files": [
    {
      "filePath": "GCA_039389495.1/GCA_039389495.1_ASM3938949v1_genomic.fna",
      "fileType": "GENOMIC_NUCLEOTIDE_FASTA"
    }
  ]
},{
  "accession": "GCA_039389515.1",
  "files": [
    {
      "filePath": "GCA_039389515.1/GCA_039389515.1_ASM3938951v1_genomic.fna",
      "fileType": "GENOMIC_NUCLEOTIDE_FASTA"
    }
  ]
},{
  "accession": "GCA_039389535.1",
  "files": [
    {
      "filePath": "GCA_039389535.1/GCA_039389535.1_ASM3938953v1_genomic.fna",
      "fileType": "GENOMIC_NUCLEOTIDE_FASTA"
    }
  ]
},{
  "accession": "GCA_039389555.1",
  "files": [
    {
      "filePath": "GCA_039389555.1/GCA_039389555.1_ASM3938955v1_genomic.fna",
      "fileType": "GENOMIC_NUCLEOTIDE_FASTA"
    }
  ]
},{
  "accession": "GCA_039389575.1",
  "files": [
    {
      "filePath": "GCA_039389575.1/GCA_039389575.1_ASM3938957v1_genomic.fna",
      "fileType": "GENOMIC_NUCLEOTIDE_FASTA"
    }
  ]
},{
  "accession": "GCA_039389585.1",
  "files": [
    {
      "filePath": "GCA_039389585.1/GCA_039389585.1_ASM3938958v1_genomic.fna",
      "fileType": "GENOMIC_NUCLEOTIDE_FASTA"
    }
  ]
},{
  "accession": "GCA_039389595.1",
  "files": [
    {
      "filePath": "GCA_039389595.1/GCA_039389595.1_ASM3938959v1_genomic.fna",
      "fileType": "GENOMIC_NUCLEOTIDE_FASTA"
    }
  ]
},{
  "accession": "GCA_039389615.1",
  "files": [
    {
      "filePath": "GCA_039389615.1/GCA_039389615.1_ASM3938961v1_genomic.fna",
      "fileType": "GENOMIC_NUCLEOTIDE_FASTA"
    }
  ]
},{
  "accession": "GCA_039389635.1",
  "files": [
    {
      "filePath": "GCA_039389635.1/GCA_039389635.1_ASM3938963v1_genomic.fna",
      "fileType": "GENOMIC_NUCLEOTIDE_FASTA"
    }
  ]
},{
  "accession": "GCA_039389655.1",
  "files": [
    {
      "filePath": "GCA_039389655.1/GCA_039389655.1_ASM3938965v1_genomic.fna",
      "fileType": "GENOMIC_NUCLEOTIDE_FASTA"
    }
  ]
},{
  "accession": "GCA_039389675.1",
  "files": [
    {
      "filePath": "GCA_039389675.1/GCA_039389675.1_ASM3938967v1_genomic.fna",
      "fileType": "GENOMIC_NUCLEOTIDE_FASTA"
    }
  ]
},{
  "accession": "GCA_039389695.1",
  "files": [
    {
      "filePath": "GCA_039389695.1/GCA_039389695.1_ASM3938969v1_genomic.fna",
      "fileType": "GENOMIC_NUCLEOTIDE_FASTA"
    }
  ]
},{
  "accession": "GCA_039389765.1",
  "files": [
    {
      "filePath": "GCA_039389765.1/GCA_039389765.1_ASM3938976v1_genomic.fna",
      "fileType": "GENOMIC_NUCLEOTIDE_FASTA"
    }
  ]
},{
  "accession": "GCA_039389785.1",
  "files": [
    {
      "filePath": "GCA_039389785.1/GCA_039389785.1_ASM3938978v1_genomic.fna",
      "fileType": "GENOMIC_NUCLEOTIDE_FASTA"
    }
  ]
},{
  "accession": "GCA_039389805.1",
  "files": [
    {
      "filePath": "GCA_039389805.1/GCA_039389805.1_ASM3938980v1_genomic.fna",
      "fileType": "GENOMIC_NUCLEOTIDE_FASTA"
    }
  ]
},{
  "accession": "GCA_039389825.1",
  "files": [
    {
      "filePath": "GCA_039389825.1/GCA_039389825.1_ASM3938982v1_genomic.fna",
      "fileType": "GENOMIC_NUCLEOTIDE_FASTA"
    }
  ]
},{
  "accession": "GCA_039389845.1",
  "files": [
    {
      "filePath": "GCA_039389845.1/GCA_039389845.1_ASM3938984v1_genomic.fna",
      "fileType": "GENOMIC_NUCLEOTIDE_FASTA"
    }
  ]
},{
  "accession": "GCA_039389865.1",
  "files": [
    {
      "filePath": "GCA_039389865.1/GCA_039389865.1_ASM3938986v1_genomic.fna",
      "fileType": "GENOMIC_NUCLEOTIDE_FASTA"
    }
  ]
},{
  "accession": "GCA_039389885.1",
  "files": [
    {
      "filePath": "GCA_039389885.1/GCA_039389885.1_ASM3938988v1_genomic.fna",
      "fileType": "GENOMIC_NUCLEOTIDE_FASTA"
    }
  ]
},{
  "accession": "GCA_039389905.1",
  "files": [
    {
      "filePath": "GCA_039389905.1/GCA_039389905.1_ASM3938990v1_genomic.fna",
      "fileType": "GENOMIC_NUCLEOTIDE_FASTA"
    }
  ]
},{
  "accession": "GCA_039389925.1",
  "files": [
    {
      "filePath": "GCA_039389925.1/GCA_039389925.1_ASM3938992v1_genomic.fna",
      "fileType": "GENOMIC_NUCLEOTIDE_FASTA"
    }
  ]
},{
  "accession": "GCA_039389945.1",
  "files": [
    {
      "filePath": "GCA_039389945.1/GCA_039389945.1_ASM3938994v1_genomic.fna",
      "fileType": "GENOMIC_NUCLEOTIDE_FASTA"
    }
  ]
},{
  "accession": "GCA_039389955.1",
  "files": [
    {
      "filePath": "GCA_039389955.1/GCA_039389955.1_ASM3938995v1_genomic.fna",
      "fileType": "GENOMIC_NUCLEOTIDE_FASTA"
    }
  ]
},{
  "accession": "GCA_039389975.1",
  "files": [
    {
      "filePath": "GCA_039389975.1/GCA_039389975.1_ASM3938997v1_genomic.fna",
      "fileType": "GENOMIC_NUCLEOTIDE_FASTA"
    }
  ]
},{
  "accession": "GCA_039389995.1",
  "files": [
    {
      "filePath": "GCA_039389995.1/GCA_039389995.1_ASM3938999v1_genomic.fna",
      "fileType": "GENOMIC_NUCLEOTIDE_FASTA"
    }
  ]
},{
  "accession": "GCA_039390015.1",
  "files": [
    {
      "filePath": "GCA_039390015.1/GCA_039390015.1_ASM3939001v1_genomic.fna",
      "fileType": "GENOMIC_NUCLEOTIDE_FASTA"
    }
  ]
},{
  "accession": "GCA_039390025.1",
  "files": [
    {
      "filePath": "GCA_039390025.1/GCA_039390025.1_ASM3939002v1_genomic.fna",
      "fileType": "GENOMIC_NUCLEOTIDE_FASTA"
    }
  ]
},{
  "accession": "GCA_039390035.1",
  "files": [
    {
      "filePath": "GCA_039390035.1/GCA_039390035.1_ASM3939003v1_genomic.fna",
      "fileType": "GENOMIC_NUCLEOTIDE_FASTA"
    }
  ]
},{
  "accession": "GCA_039390045.1",
  "files": [
    {
      "filePath": "GCA_039390045.1/GCA_039390045.1_ASM3939004v1_genomic.fna",
      "fileType": "GENOMIC_NUCLEOTIDE_FASTA"
    }
  ]
},{
  "accession": "GCA_039390055.1",
  "files": [
    {
      "filePath": "GCA_039390055.1/GCA_039390055.1_ASM3939005v1_genomic.fna",
      "fileType": "GENOMIC_NUCLEOTIDE_FASTA"
    }
  ]
},{
  "accession": "GCA_039390065.1",
  "files": [
    {
      "filePath": "GCA_039390065.1/GCA_039390065.1_ASM3939006v1_genomic.fna",
      "fileType": "GENOMIC_NUCLEOTIDE_FASTA"
    }
  ]
},{
  "accession": "GCA_039390075.1",
  "files": [
    {
      "filePath": "GCA_039390075.1/GCA_039390075.1_ASM3939007v1_genomic.fna",
      "fileType": "GENOMIC_NUCLEOTIDE_FASTA"
    }
  ]
},{
  "accession": "GCA_039390085.1",
  "files": [
    {
      "filePath": "GCA_039390085.1/GCA_039390085.1_ASM3939008v1_genomic.fna",
      "fileType": "GENOMIC_NUCLEOTIDE_FASTA"
    }
  ]
},{
  "accession": "GCA_039390095.1",
  "files": [
    {
      "filePath": "GCA_039390095.1/GCA_039390095.1_ASM3939009v1_genomic.fna",
      "fileType": "GENOMIC_NUCLEOTIDE_FASTA"
    }
  ]
},{
  "accession": "GCA_039390105.1",
  "files": [
    {
      "filePath": "GCA_039390105.1/GCA_039390105.1_ASM3939010v1_genomic.fna",
      "fileType": "GENOMIC_NUCLEOTIDE_FASTA"
    }
  ]
},{
  "accession": "GCA_039390115.1",
  "files": [
    {
      "filePath": "GCA_039390115.1/GCA_039390115.1_ASM3939011v1_genomic.fna",
      "fileType": "GENOMIC_NUCLEOTIDE_FASTA"
    }
  ]
},{
  "accession": "GCA_039390125.1",
  "files": [
    {
      "filePath": "GCA_039390125.1/GCA_039390125.1_ASM3939012v1_genomic.fna",
      "fileType": "GENOMIC_NUCLEOTIDE_FASTA"
    }
  ]
},{
  "accession": "GCA_039390135.1",
  "files": [
    {
      "filePath": "GCA_039390135.1/GCA_039390135.1_ASM3939013v1_genomic.fna",
      "fileType": "GENOMIC_NUCLEOTIDE_FASTA"
    }
  ]
},{
  "accession": "GCA_039390145.1",
  "files": [
    {
      "filePath": "GCA_039390145.1/GCA_039390145.1_ASM3939014v1_genomic.fna",
      "fileType": "GENOMIC_NUCLEOTIDE_FASTA"
    }
  ]
},{
  "accession": "GCA_039390155.1",
  "files": [
    {
      "filePath": "GCA_039390155.1/GCA_039390155.1_ASM3939015v1_genomic.fna",
      "fileType": "GENOMIC_NUCLEOTIDE_FASTA"
    }
  ]
},{
  "accession": "GCA_039390165.1",
  "files": [
    {
      "filePath": "GCA_039390165.1/GCA_039390165.1_ASM3939016v1_genomic.fna",
      "fileType": "GENOMIC_NUCLEOTIDE_FASTA"
    }
  ]
},{
  "accession": "GCA_039390185.1",
  "files": [
    {
      "filePath": "GCA_039390185.1/GCA_039390185.1_ASM3939018v1_genomic.fna",
      "fileType": "GENOMIC_NUCLEOTIDE_FASTA"
    }
  ]
},{
  "accession": "GCA_039390195.1",
  "files": [
    {
      "filePath": "GCA_039390195.1/GCA_039390195.1_ASM3939019v1_genomic.fna",
      "fileType": "GENOMIC_NUCLEOTIDE_FASTA"
    }
  ]
},{
  "accession": "GCA_039390205.1",
  "files": [
    {
      "filePath": "GCA_039390205.1/GCA_039390205.1_ASM3939020v1_genomic.fna",
      "fileType": "GENOMIC_NUCLEOTIDE_FASTA"
    }
  ]
},{
  "accession": "GCA_039390215.1",
  "files": [
    {
      "filePath": "GCA_039390215.1/GCA_039390215.1_ASM3939021v1_genomic.fna",
      "fileType": "GENOMIC_NUCLEOTIDE_FASTA"
    }
  ]
},{
  "accession": "GCA_039390225.1",
  "files": [
    {
      "filePath": "GCA_039390225.1/GCA_039390225.1_ASM3939022v1_genomic.fna",
      "fileType": "GENOMIC_NUCLEOTIDE_FASTA"
    }
  ]
},{
  "accession": "GCA_039390235.1",
  "files": [
    {
      "filePath": "GCA_039390235.1/GCA_039390235.1_ASM3939023v1_genomic.fna",
      "fileType": "GENOMIC_NUCLEOTIDE_FASTA"
    }
  ]
},{
  "accession": "GCA_039390245.1",
  "files": [
    {
      "filePath": "GCA_039390245.1/GCA_039390245.1_ASM3939024v1_genomic.fna",
      "fileType": "GENOMIC_NUCLEOTIDE_FASTA"
    }
  ]
},{
  "accession": "GCA_039390255.1",
  "files": [
    {
      "filePath": "GCA_039390255.1/GCA_039390255.1_ASM3939025v1_genomic.fna",
      "fileType": "GENOMIC_NUCLEOTIDE_FASTA"
    }
  ]
},{
  "accession": "GCA_039390265.1",
  "files": [
    {
      "filePath": "GCA_039390265.1/GCA_039390265.1_ASM3939026v1_genomic.fna",
      "fileType": "GENOMIC_NUCLEOTIDE_FASTA"
    }
  ]
},{
  "accession": "GCA_039390275.1",
  "files": [
    {
      "filePath": "GCA_039390275.1/GCA_039390275.1_ASM3939027v1_genomic.fna",
      "fileType": "GENOMIC_NUCLEOTIDE_FASTA"
    }
  ]
},{
  "accession": "GCA_039390285.1",
  "files": [
    {
      "filePath": "GCA_039390285.1/GCA_039390285.1_ASM3939028v1_genomic.fna",
      "fileType": "GENOMIC_NUCLEOTIDE_FASTA"
    }
  ]
},{
  "accession": "GCA_039390295.1",
  "files": [
    {
      "filePath": "GCA_039390295.1/GCA_039390295.1_ASM3939029v1_genomic.fna",
      "fileType": "GENOMIC_NUCLEOTIDE_FASTA"
    }
  ]
},{
  "accession": "GCA_039390305.1",
  "files": [
    {
      "filePath": "GCA_039390305.1/GCA_039390305.1_ASM3939030v1_genomic.fna",
      "fileType": "GENOMIC_NUCLEOTIDE_FASTA"
    }
  ]
},{
  "accession": "GCA_039390315.1",
  "files": [
    {
      "filePath": "GCA_039390315.1/GCA_039390315.1_ASM3939031v1_genomic.fna",
      "fileType": "GENOMIC_NUCLEOTIDE_FASTA"
    }
  ]
},{
  "accession": "GCA_039390325.1",
  "files": [
    {
      "filePath": "GCA_039390325.1/GCA_039390325.1_ASM3939032v1_genomic.fna",
      "fileType": "GENOMIC_NUCLEOTIDE_FASTA"
    }
  ]
},{
  "accession": "GCA_039390335.1",
  "files": [
    {
      "filePath": "GCA_039390335.1/GCA_039390335.1_ASM3939033v1_genomic.fna",
      "fileType": "GENOMIC_NUCLEOTIDE_FASTA"
    }
  ]
},{
  "accession": "GCA_039390345.1",
  "files": [
    {
      "filePath": "GCA_039390345.1/GCA_039390345.1_ASM3939034v1_genomic.fna",
      "fileType": "GENOMIC_NUCLEOTIDE_FASTA"
    }
  ]
},{
  "accession": "GCA_039390355.1",
  "files": [
    {
      "filePath": "GCA_039390355.1/GCA_039390355.1_ASM3939035v1_genomic.fna",
      "fileType": "GENOMIC_NUCLEOTIDE_FASTA"
    }
  ]
},{
  "accession": "GCA_039390365.1",
  "files": [
    {
      "filePath": "GCA_039390365.1/GCA_039390365.1_ASM3939036v1_genomic.fna",
      "fileType": "GENOMIC_NUCLEOTIDE_FASTA"
    }
  ]
},{
  "accession": "GCA_039390375.1",
  "files": [
    {
      "filePath": "GCA_039390375.1/GCA_039390375.1_ASM3939037v1_genomic.fna",
      "fileType": "GENOMIC_NUCLEOTIDE_FASTA"
    }
  ]
},{
  "accession": "GCA_039390385.1",
  "files": [
    {
      "filePath": "GCA_039390385.1/GCA_039390385.1_ASM3939038v1_genomic.fna",
      "fileType": "GENOMIC_NUCLEOTIDE_FASTA"
    }
  ]
},{
  "accession": "GCA_039390395.1",
  "files": [
    {
      "filePath": "GCA_039390395.1/GCA_039390395.1_ASM3939039v1_genomic.fna",
      "fileType": "GENOMIC_NUCLEOTIDE_FASTA"
    }
  ]
},{
  "accession": "GCA_039390405.1",
  "files": [
    {
      "filePath": "GCA_039390405.1/GCA_039390405.1_ASM3939040v1_genomic.fna",
      "fileType": "GENOMIC_NUCLEOTIDE_FASTA"
    }
  ]
},{
  "accession": "GCA_039390415.1",
  "files": [
    {
      "filePath": "GCA_039390415.1/GCA_039390415.1_ASM3939041v1_genomic.fna",
      "fileType": "GENOMIC_NUCLEOTIDE_FASTA"
    }
  ]
},{
  "accession": "GCA_039390425.1",
  "files": [
    {
      "filePath": "GCA_039390425.1/GCA_039390425.1_ASM3939042v1_genomic.fna",
      "fileType": "GENOMIC_NUCLEOTIDE_FASTA"
    }
  ]
},{
  "accession": "GCA_039390435.1",
  "files": [
    {
      "filePath": "GCA_039390435.1/GCA_039390435.1_ASM3939043v1_genomic.fna",
      "fileType": "GENOMIC_NUCLEOTIDE_FASTA"
    }
  ]
},{
  "accession": "GCA_039390445.1",
  "files": [
    {
      "filePath": "GCA_039390445.1/GCA_039390445.1_ASM3939044v1_genomic.fna",
      "fileType": "GENOMIC_NUCLEOTIDE_FASTA"
    }
  ]
},{
  "accession": "GCA_039390455.1",
  "files": [
    {
      "filePath": "GCA_039390455.1/GCA_039390455.1_ASM3939045v1_genomic.fna",
      "fileType": "GENOMIC_NUCLEOTIDE_FASTA"
    }
  ]
},{
  "accession": "GCA_039390465.1",
  "files": [
    {
      "filePath": "GCA_039390465.1/GCA_039390465.1_ASM3939046v1_genomic.fna",
      "fileType": "GENOMIC_NUCLEOTIDE_FASTA"
    }
  ]
},{
  "accession": "GCA_039390475.1",
  "files": [
    {
      "filePath": "GCA_039390475.1/GCA_039390475.1_ASM3939047v1_genomic.fna",
      "fileType": "GENOMIC_NUCLEOTIDE_FASTA"
    }
  ]
},{
  "accession": "GCA_039390485.1",
  "files": [
    {
      "filePath": "GCA_039390485.1/GCA_039390485.1_ASM3939048v1_genomic.fna",
      "fileType": "GENOMIC_NUCLEOTIDE_FASTA"
    }
  ]
},{
  "accession": "GCA_039390495.1",
  "files": [
    {
      "filePath": "GCA_039390495.1/GCA_039390495.1_ASM3939049v1_genomic.fna",
      "fileType": "GENOMIC_NUCLEOTIDE_FASTA"
    }
  ]
},{
  "accession": "GCA_039390505.1",
  "files": [
    {
      "filePath": "GCA_039390505.1/GCA_039390505.1_ASM3939050v1_genomic.fna",
      "fileType": "GENOMIC_NUCLEOTIDE_FASTA"
    }
  ]
},{
  "accession": "GCA_039390515.1",
  "files": [
    {
      "filePath": "GCA_039390515.1/GCA_039390515.1_ASM3939051v1_genomic.fna",
      "fileType": "GENOMIC_NUCLEOTIDE_FASTA"
    }
  ]
},{
  "accession": "GCA_039390525.1",
  "files": [
    {
      "filePath": "GCA_039390525.1/GCA_039390525.1_ASM3939052v1_genomic.fna",
      "fileType": "GENOMIC_NUCLEOTIDE_FASTA"
    }
  ]
},{
  "accession": "GCA_039390535.1",
  "files": [
    {
      "filePath": "GCA_039390535.1/GCA_039390535.1_ASM3939053v1_genomic.fna",
      "fileType": "GENOMIC_NUCLEOTIDE_FASTA"
    }
  ]
},{
  "accession": "GCA_039390545.1",
  "files": [
    {
      "filePath": "GCA_039390545.1/GCA_039390545.1_ASM3939054v1_genomic.fna",
      "fileType": "GENOMIC_NUCLEOTIDE_FASTA"
    }
  ]
},{
  "accession": "GCA_039390555.1",
  "files": [
    {
      "filePath": "GCA_039390555.1/GCA_039390555.1_ASM3939055v1_genomic.fna",
      "fileType": "GENOMIC_NUCLEOTIDE_FASTA"
    }
  ]
},{
  "accession": "GCA_039390565.1",
  "files": [
    {
      "filePath": "GCA_039390565.1/GCA_039390565.1_ASM3939056v1_genomic.fna",
      "fileType": "GENOMIC_NUCLEOTIDE_FASTA"
    }
  ]
},{
  "accession": "GCA_039390575.1",
  "files": [
    {
      "filePath": "GCA_039390575.1/GCA_039390575.1_ASM3939057v1_genomic.fna",
      "fileType": "GENOMIC_NUCLEOTIDE_FASTA"
    }
  ]
},{
  "accession": "GCA_039390585.1",
  "files": [
    {
      "filePath": "GCA_039390585.1/GCA_039390585.1_ASM3939058v1_genomic.fna",
      "fileType": "GENOMIC_NUCLEOTIDE_FASTA"
    }
  ]
},{
  "accession": "GCA_039390605.1",
  "files": [
    {
      "filePath": "GCA_039390605.1/GCA_039390605.1_ASM3939060v1_genomic.fna",
      "fileType": "GENOMIC_NUCLEOTIDE_FASTA"
    }
  ]
},{
  "accession": "GCA_039390625.1",
  "files": [
    {
      "filePath": "GCA_039390625.1/GCA_039390625.1_ASM3939062v1_genomic.fna",
      "fileType": "GENOMIC_NUCLEOTIDE_FASTA"
    }
  ]
},{
  "accession": "GCA_039390645.1",
  "files": [
    {
      "filePath": "GCA_039390645.1/GCA_039390645.1_ASM3939064v1_genomic.fna",
      "fileType": "GENOMIC_NUCLEOTIDE_FASTA"
    }
  ]
},{
  "accession": "GCA_039390665.1",
  "files": [
    {
      "filePath": "GCA_039390665.1/GCA_039390665.1_ASM3939066v1_genomic.fna",
      "fileType": "GENOMIC_NUCLEOTIDE_FASTA"
    }
  ]
},{
  "accession": "GCA_039390675.1",
  "files": [
    {
      "filePath": "GCA_039390675.1/GCA_039390675.1_ASM3939067v1_genomic.fna",
      "fileType": "GENOMIC_NUCLEOTIDE_FASTA"
    }
  ]
},{
  "accession": "GCA_039390685.1",
  "files": [
    {
      "filePath": "GCA_039390685.1/GCA_039390685.1_ASM3939068v1_genomic.fna",
      "fileType": "GENOMIC_NUCLEOTIDE_FASTA"
    }
  ]
},{
  "accession": "GCA_039390695.1",
  "files": [
    {
      "filePath": "GCA_039390695.1/GCA_039390695.1_ASM3939069v1_genomic.fna",
      "fileType": "GENOMIC_NUCLEOTIDE_FASTA"
    }
  ]
},{
  "accession": "GCA_039390705.1",
  "files": [
    {
      "filePath": "GCA_039390705.1/GCA_039390705.1_ASM3939070v1_genomic.fna",
      "fileType": "GENOMIC_NUCLEOTIDE_FASTA"
    }
  ]
},{
  "accession": "GCA_039390715.1",
  "files": [
    {
      "filePath": "GCA_039390715.1/GCA_039390715.1_ASM3939071v1_genomic.fna",
      "fileType": "GENOMIC_NUCLEOTIDE_FASTA"
    }
  ]
},{
  "accession": "GCA_039390725.1",
  "files": [
    {
      "filePath": "GCA_039390725.1/GCA_039390725.1_ASM3939072v1_genomic.fna",
      "fileType": "GENOMIC_NUCLEOTIDE_FASTA"
    }
  ]
},{
  "accession": "GCA_039390735.1",
  "files": [
    {
      "filePath": "GCA_039390735.1/GCA_039390735.1_ASM3939073v1_genomic.fna",
      "fileType": "GENOMIC_NUCLEOTIDE_FASTA"
    }
  ]
},{
  "accession": "GCA_039390745.1",
  "files": [
    {
      "filePath": "GCA_039390745.1/GCA_039390745.1_ASM3939074v1_genomic.fna",
      "fileType": "GENOMIC_NUCLEOTIDE_FASTA"
    }
  ]
},{
  "accession": "GCA_039390755.1",
  "files": [
    {
      "filePath": "GCA_039390755.1/GCA_039390755.1_ASM3939075v1_genomic.fna",
      "fileType": "GENOMIC_NUCLEOTIDE_FASTA"
    }
  ]
},{
  "accession": "GCA_039390765.1",
  "files": [
    {
      "filePath": "GCA_039390765.1/GCA_039390765.1_ASM3939076v1_genomic.fna",
      "fileType": "GENOMIC_NUCLEOTIDE_FASTA"
    }
  ]
},{
  "accession": "GCA_039390775.1",
  "files": [
    {
      "filePath": "GCA_039390775.1/GCA_039390775.1_ASM3939077v1_genomic.fna",
      "fileType": "GENOMIC_NUCLEOTIDE_FASTA"
    }
  ]
},{
  "accession": "GCA_039390785.1",
  "files": [
    {
      "filePath": "GCA_039390785.1/GCA_039390785.1_ASM3939078v1_genomic.fna",
      "fileType": "GENOMIC_NUCLEOTIDE_FASTA"
    }
  ]
},{
  "accession": "GCA_039390795.1",
  "files": [
    {
      "filePath": "GCA_039390795.1/GCA_039390795.1_ASM3939079v1_genomic.fna",
      "fileType": "GENOMIC_NUCLEOTIDE_FASTA"
    }
  ]
},{
  "accession": "GCA_039390805.1",
  "files": [
    {
      "filePath": "GCA_039390805.1/GCA_039390805.1_ASM3939080v1_genomic.fna",
      "fileType": "GENOMIC_NUCLEOTIDE_FASTA"
    }
  ]
},{
  "accession": "GCA_039390815.1",
  "files": [
    {
      "filePath": "GCA_039390815.1/GCA_039390815.1_ASM3939081v1_genomic.fna",
      "fileType": "GENOMIC_NUCLEOTIDE_FASTA"
    }
  ]
},{
  "accession": "GCA_039390825.1",
  "files": [
    {
      "filePath": "GCA_039390825.1/GCA_039390825.1_ASM3939082v1_genomic.fna",
      "fileType": "GENOMIC_NUCLEOTIDE_FASTA"
    }
  ]
},{
  "accession": "GCA_039390835.1",
  "files": [
    {
      "filePath": "GCA_039390835.1/GCA_039390835.1_ASM3939083v1_genomic.fna",
      "fileType": "GENOMIC_NUCLEOTIDE_FASTA"
    }
  ]
},{
  "accession": "GCA_039390845.1",
  "files": [
    {
      "filePath": "GCA_039390845.1/GCA_039390845.1_ASM3939084v1_genomic.fna",
      "fileType": "GENOMIC_NUCLEOTIDE_FASTA"
    }
  ]
},{
  "accession": "GCA_039390855.1",
  "files": [
    {
      "filePath": "GCA_039390855.1/GCA_039390855.1_ASM3939085v1_genomic.fna",
      "fileType": "GENOMIC_NUCLEOTIDE_FASTA"
    }
  ]
},{
  "accession": "GCA_039390865.1",
  "files": [
    {
      "filePath": "GCA_039390865.1/GCA_039390865.1_ASM3939086v1_genomic.fna",
      "fileType": "GENOMIC_NUCLEOTIDE_FASTA"
    }
  ]
},{
  "accession": "GCA_039390875.1",
  "files": [
    {
      "filePath": "GCA_039390875.1/GCA_039390875.1_ASM3939087v1_genomic.fna",
      "fileType": "GENOMIC_NUCLEOTIDE_FASTA"
    }
  ]
},{
  "accession": "GCA_039390885.1",
  "files": [
    {
      "filePath": "GCA_039390885.1/GCA_039390885.1_ASM3939088v1_genomic.fna",
      "fileType": "GENOMIC_NUCLEOTIDE_FASTA"
    }
  ]
},{
  "accession": "GCA_039390895.1",
  "files": [
    {
      "filePath": "GCA_039390895.1/GCA_039390895.1_ASM3939089v1_genomic.fna",
      "fileType": "GENOMIC_NUCLEOTIDE_FASTA"
    }
  ]
},{
  "accession": "GCA_039390905.1",
  "files": [
    {
      "filePath": "GCA_039390905.1/GCA_039390905.1_ASM3939090v1_genomic.fna",
      "fileType": "GENOMIC_NUCLEOTIDE_FASTA"
    }
  ]
},{
  "accession": "GCA_039390915.1",
  "files": [
    {
      "filePath": "GCA_039390915.1/GCA_039390915.1_ASM3939091v1_genomic.fna",
      "fileType": "GENOMIC_NUCLEOTIDE_FASTA"
    }
  ]
},{
  "accession": "GCA_039390925.1",
  "files": [
    {
      "filePath": "GCA_039390925.1/GCA_039390925.1_ASM3939092v1_genomic.fna",
      "fileType": "GENOMIC_NUCLEOTIDE_FASTA"
    }
  ]
},{
  "accession": "GCA_039390935.1",
  "files": [
    {
      "filePath": "GCA_039390935.1/GCA_039390935.1_ASM3939093v1_genomic.fna",
      "fileType": "GENOMIC_NUCLEOTIDE_FASTA"
    }
  ]
},{
  "accession": "GCA_039390945.1",
  "files": [
    {
      "filePath": "GCA_039390945.1/GCA_039390945.1_ASM3939094v1_genomic.fna",
      "fileType": "GENOMIC_NUCLEOTIDE_FASTA"
    }
  ]
},{
  "accession": "GCA_039390955.1",
  "files": [
    {
      "filePath": "GCA_039390955.1/GCA_039390955.1_ASM3939095v1_genomic.fna",
      "fileType": "GENOMIC_NUCLEOTIDE_FASTA"
    }
  ]
},{
  "accession": "GCA_039390965.1",
  "files": [
    {
      "filePath": "GCA_039390965.1/GCA_039390965.1_ASM3939096v1_genomic.fna",
      "fileType": "GENOMIC_NUCLEOTIDE_FASTA"
    }
  ]
},{
  "accession": "GCA_039390975.1",
  "files": [
    {
      "filePath": "GCA_039390975.1/GCA_039390975.1_ASM3939097v1_genomic.fna",
      "fileType": "GENOMIC_NUCLEOTIDE_FASTA"
    }
  ]
},{
  "accession": "GCA_039390985.1",
  "files": [
    {
      "filePath": "GCA_039390985.1/GCA_039390985.1_ASM3939098v1_genomic.fna",
      "fileType": "GENOMIC_NUCLEOTIDE_FASTA"
    }
  ]
},{
  "accession": "GCA_039390995.1",
  "files": [
    {
      "filePath": "GCA_039390995.1/GCA_039390995.1_ASM3939099v1_genomic.fna",
      "fileType": "GENOMIC_NUCLEOTIDE_FASTA"
    }
  ]
},{
  "accession": "GCA_039391005.1",
  "files": [
    {
      "filePath": "GCA_039391005.1/GCA_039391005.1_ASM3939100v1_genomic.fna",
      "fileType": "GENOMIC_NUCLEOTIDE_FASTA"
    }
  ]
},{
  "accession": "GCA_039391015.1",
  "files": [
    {
      "filePath": "GCA_039391015.1/GCA_039391015.1_ASM3939101v1_genomic.fna",
      "fileType": "GENOMIC_NUCLEOTIDE_FASTA"
    }
  ]
},{
  "accession": "GCA_039391025.1",
  "files": [
    {
      "filePath": "GCA_039391025.1/GCA_039391025.1_ASM3939102v1_genomic.fna",
      "fileType": "GENOMIC_NUCLEOTIDE_FASTA"
    }
  ]
},{
  "accession": "GCA_039391035.1",
  "files": [
    {
      "filePath": "GCA_039391035.1/GCA_039391035.1_ASM3939103v1_genomic.fna",
      "fileType": "GENOMIC_NUCLEOTIDE_FASTA"
    }
  ]
},{
  "accession": "GCA_039391045.1",
  "files": [
    {
      "filePath": "GCA_039391045.1/GCA_039391045.1_ASM3939104v1_genomic.fna",
      "fileType": "GENOMIC_NUCLEOTIDE_FASTA"
    }
  ]
},{
  "accession": "GCA_039391055.1",
  "files": [
    {
      "filePath": "GCA_039391055.1/GCA_039391055.1_ASM3939105v1_genomic.fna",
      "fileType": "GENOMIC_NUCLEOTIDE_FASTA"
    }
  ]
},{
  "accession": "GCA_039391065.1",
  "files": [
    {
      "filePath": "GCA_039391065.1/GCA_039391065.1_ASM3939106v1_genomic.fna",
      "fileType": "GENOMIC_NUCLEOTIDE_FASTA"
    }
  ]
},{
  "accession": "GCA_039391075.1",
  "files": [
    {
      "filePath": "GCA_039391075.1/GCA_039391075.1_ASM3939107v1_genomic.fna",
      "fileType": "GENOMIC_NUCLEOTIDE_FASTA"
    }
  ]
},{
  "accession": "GCA_039391085.1",
  "files": [
    {
      "filePath": "GCA_039391085.1/GCA_039391085.1_ASM3939108v1_genomic.fna",
      "fileType": "GENOMIC_NUCLEOTIDE_FASTA"
    }
  ]
},{
  "accession": "GCA_039391095.1",
  "files": [
    {
      "filePath": "GCA_039391095.1/GCA_039391095.1_ASM3939109v1_genomic.fna",
      "fileType": "GENOMIC_NUCLEOTIDE_FASTA"
    }
  ]
},{
  "accession": "GCA_039391115.1",
  "files": [
    {
      "filePath": "GCA_039391115.1/GCA_039391115.1_ASM3939111v1_genomic.fna",
      "fileType": "GENOMIC_NUCLEOTIDE_FASTA"
    }
  ]
},{
  "accession": "GCA_039391125.1",
  "files": [
    {
      "filePath": "GCA_039391125.1/GCA_039391125.1_ASM3939112v1_genomic.fna",
      "fileType": "GENOMIC_NUCLEOTIDE_FASTA"
    }
  ]
},{
  "accession": "GCA_039391145.1",
  "files": [
    {
      "filePath": "GCA_039391145.1/GCA_039391145.1_ASM3939114v1_genomic.fna",
      "fileType": "GENOMIC_NUCLEOTIDE_FASTA"
    }
  ]
},{
  "accession": "GCA_039391165.1",
  "files": [
    {
      "filePath": "GCA_039391165.1/GCA_039391165.1_ASM3939116v1_genomic.fna",
      "fileType": "GENOMIC_NUCLEOTIDE_FASTA"
    }
  ]
},{
  "accession": "GCA_039391185.1",
  "files": [
    {
      "filePath": "GCA_039391185.1/GCA_039391185.1_ASM3939118v1_genomic.fna",
      "fileType": "GENOMIC_NUCLEOTIDE_FASTA"
    }
  ]
},{
  "accession": "GCA_039391195.1",
  "files": [
    {
      "filePath": "GCA_039391195.1/GCA_039391195.1_ASM3939119v1_genomic.fna",
      "fileType": "GENOMIC_NUCLEOTIDE_FASTA"
    }
  ]
},{
  "accession": "GCA_039391205.1",
  "files": [
    {
      "filePath": "GCA_039391205.1/GCA_039391205.1_ASM3939120v1_genomic.fna",
      "fileType": "GENOMIC_NUCLEOTIDE_FASTA"
    }
  ]
},{
  "accession": "GCA_039391215.1",
  "files": [
    {
      "filePath": "GCA_039391215.1/GCA_039391215.1_ASM3939121v1_genomic.fna",
      "fileType": "GENOMIC_NUCLEOTIDE_FASTA"
    }
  ]
},{
  "accession": "GCA_039391225.1",
  "files": [
    {
      "filePath": "GCA_039391225.1/GCA_039391225.1_ASM3939122v1_genomic.fna",
      "fileType": "GENOMIC_NUCLEOTIDE_FASTA"
    }
  ]
},{
  "accession": "GCA_039391235.1",
  "files": [
    {
      "filePath": "GCA_039391235.1/GCA_039391235.1_ASM3939123v1_genomic.fna",
      "fileType": "GENOMIC_NUCLEOTIDE_FASTA"
    }
  ]
},{
  "accession": "GCA_039391245.1",
  "files": [
    {
      "filePath": "GCA_039391245.1/GCA_039391245.1_ASM3939124v1_genomic.fna",
      "fileType": "GENOMIC_NUCLEOTIDE_FASTA"
    }
  ]
},{
  "accession": "GCA_039391255.1",
  "files": [
    {
      "filePath": "GCA_039391255.1/GCA_039391255.1_ASM3939125v1_genomic.fna",
      "fileType": "GENOMIC_NUCLEOTIDE_FASTA"
    }
  ]
},{
  "accession": "GCA_039391265.1",
  "files": [
    {
      "filePath": "GCA_039391265.1/GCA_039391265.1_ASM3939126v1_genomic.fna",
      "fileType": "GENOMIC_NUCLEOTIDE_FASTA"
    }
  ]
},{
  "accession": "GCA_039391275.1",
  "files": [
    {
      "filePath": "GCA_039391275.1/GCA_039391275.1_ASM3939127v1_genomic.fna",
      "fileType": "GENOMIC_NUCLEOTIDE_FASTA"
    }
  ]
},{
  "accession": "GCA_039391285.1",
  "files": [
    {
      "filePath": "GCA_039391285.1/GCA_039391285.1_ASM3939128v1_genomic.fna",
      "fileType": "GENOMIC_NUCLEOTIDE_FASTA"
    }
  ]
},{
  "accession": "GCA_039391295.1",
  "files": [
    {
      "filePath": "GCA_039391295.1/GCA_039391295.1_ASM3939129v1_genomic.fna",
      "fileType": "GENOMIC_NUCLEOTIDE_FASTA"
    }
  ]
},{
  "accession": "GCA_039391305.1",
  "files": [
    {
      "filePath": "GCA_039391305.1/GCA_039391305.1_ASM3939130v1_genomic.fna",
      "fileType": "GENOMIC_NUCLEOTIDE_FASTA"
    }
  ]
},{
  "accession": "GCA_039391315.1",
  "files": [
    {
      "filePath": "GCA_039391315.1/GCA_039391315.1_ASM3939131v1_genomic.fna",
      "fileType": "GENOMIC_NUCLEOTIDE_FASTA"
    }
  ]
},{
  "accession": "GCA_039391325.1",
  "files": [
    {
      "filePath": "GCA_039391325.1/GCA_039391325.1_ASM3939132v1_genomic.fna",
      "fileType": "GENOMIC_NUCLEOTIDE_FASTA"
    }
  ]
},{
  "accession": "GCA_039391335.1",
  "files": [
    {
      "filePath": "GCA_039391335.1/GCA_039391335.1_ASM3939133v1_genomic.fna",
      "fileType": "GENOMIC_NUCLEOTIDE_FASTA"
    }
  ]
},{
  "accession": "GCA_039391345.1",
  "files": [
    {
      "filePath": "GCA_039391345.1/GCA_039391345.1_ASM3939134v1_genomic.fna",
      "fileType": "GENOMIC_NUCLEOTIDE_FASTA"
    }
  ]
},{
  "accession": "GCA_039391355.1",
  "files": [
    {
      "filePath": "GCA_039391355.1/GCA_039391355.1_ASM3939135v1_genomic.fna",
      "fileType": "GENOMIC_NUCLEOTIDE_FASTA"
    }
  ]
},{
  "accession": "GCA_039391365.1",
  "files": [
    {
      "filePath": "GCA_039391365.1/GCA_039391365.1_ASM3939136v1_genomic.fna",
      "fileType": "GENOMIC_NUCLEOTIDE_FASTA"
    }
  ]
},{
  "accession": "GCA_039391375.1",
  "files": [
    {
      "filePath": "GCA_039391375.1/GCA_039391375.1_ASM3939137v1_genomic.fna",
      "fileType": "GENOMIC_NUCLEOTIDE_FASTA"
    }
  ]
},{
  "accession": "GCA_039391385.1",
  "files": [
    {
      "filePath": "GCA_039391385.1/GCA_039391385.1_ASM3939138v1_genomic.fna",
      "fileType": "GENOMIC_NUCLEOTIDE_FASTA"
    }
  ]
},{
  "accession": "GCA_039391395.1",
  "files": [
    {
      "filePath": "GCA_039391395.1/GCA_039391395.1_ASM3939139v1_genomic.fna",
      "fileType": "GENOMIC_NUCLEOTIDE_FASTA"
    }
  ]
},{
  "accession": "GCA_039391405.1",
  "files": [
    {
      "filePath": "GCA_039391405.1/GCA_039391405.1_ASM3939140v1_genomic.fna",
      "fileType": "GENOMIC_NUCLEOTIDE_FASTA"
    }
  ]
},{
  "accession": "GCA_039391415.1",
  "files": [
    {
      "filePath": "GCA_039391415.1/GCA_039391415.1_ASM3939141v1_genomic.fna",
      "fileType": "GENOMIC_NUCLEOTIDE_FASTA"
    }
  ]
},{
  "accession": "GCA_039391425.1",
  "files": [
    {
      "filePath": "GCA_039391425.1/GCA_039391425.1_ASM3939142v1_genomic.fna",
      "fileType": "GENOMIC_NUCLEOTIDE_FASTA"
    }
  ]
},{
  "accession": "GCA_039391435.1",
  "files": [
    {
      "filePath": "GCA_039391435.1/GCA_039391435.1_ASM3939143v1_genomic.fna",
      "fileType": "GENOMIC_NUCLEOTIDE_FASTA"
    }
  ]
},{
  "accession": "GCA_039391445.1",
  "files": [
    {
      "filePath": "GCA_039391445.1/GCA_039391445.1_ASM3939144v1_genomic.fna",
      "fileType": "GENOMIC_NUCLEOTIDE_FASTA"
    }
  ]
},{
  "accession": "GCA_039391455.1",
  "files": [
    {
      "filePath": "GCA_039391455.1/GCA_039391455.1_ASM3939145v1_genomic.fna",
      "fileType": "GENOMIC_NUCLEOTIDE_FASTA"
    }
  ]
},{
  "accession": "GCA_039391465.1",
  "files": [
    {
      "filePath": "GCA_039391465.1/GCA_039391465.1_ASM3939146v1_genomic.fna",
      "fileType": "GENOMIC_NUCLEOTIDE_FASTA"
    }
  ]
},{
  "accession": "GCA_039391475.1",
  "files": [
    {
      "filePath": "GCA_039391475.1/GCA_039391475.1_ASM3939147v1_genomic.fna",
      "fileType": "GENOMIC_NUCLEOTIDE_FASTA"
    }
  ]
},{
  "accession": "GCA_039391485.1",
  "files": [
    {
      "filePath": "GCA_039391485.1/GCA_039391485.1_ASM3939148v1_genomic.fna",
      "fileType": "GENOMIC_NUCLEOTIDE_FASTA"
    }
  ]
},{
  "accession": "GCA_039391495.1",
  "files": [
    {
      "filePath": "GCA_039391495.1/GCA_039391495.1_ASM3939149v1_genomic.fna",
      "fileType": "GENOMIC_NUCLEOTIDE_FASTA"
    }
  ]
},{
  "accession": "GCA_039391505.1",
  "files": [
    {
      "filePath": "GCA_039391505.1/GCA_039391505.1_ASM3939150v1_genomic.fna",
      "fileType": "GENOMIC_NUCLEOTIDE_FASTA"
    }
  ]
},{
  "accession": "GCA_039391515.1",
  "files": [
    {
      "filePath": "GCA_039391515.1/GCA_039391515.1_ASM3939151v1_genomic.fna",
      "fileType": "GENOMIC_NUCLEOTIDE_FASTA"
    }
  ]
},{
  "accession": "GCA_039391525.1",
  "files": [
    {
      "filePath": "GCA_039391525.1/GCA_039391525.1_ASM3939152v1_genomic.fna",
      "fileType": "GENOMIC_NUCLEOTIDE_FASTA"
    }
  ]
},{
  "accession": "GCA_039391535.1",
  "files": [
    {
      "filePath": "GCA_039391535.1/GCA_039391535.1_ASM3939153v1_genomic.fna",
      "fileType": "GENOMIC_NUCLEOTIDE_FASTA"
    }
  ]
},{
  "accession": "GCA_039391545.1",
  "files": [
    {
      "filePath": "GCA_039391545.1/GCA_039391545.1_ASM3939154v1_genomic.fna",
      "fileType": "GENOMIC_NUCLEOTIDE_FASTA"
    }
  ]
},{
  "accession": "GCA_039391555.1",
  "files": [
    {
      "filePath": "GCA_039391555.1/GCA_039391555.1_ASM3939155v1_genomic.fna",
      "fileType": "GENOMIC_NUCLEOTIDE_FASTA"
    }
  ]
},{
  "accession": "GCA_039391565.1",
  "files": [
    {
      "filePath": "GCA_039391565.1/GCA_039391565.1_ASM3939156v1_genomic.fna",
      "fileType": "GENOMIC_NUCLEOTIDE_FASTA"
    }
  ]
},{
  "accession": "GCA_039391575.1",
  "files": [
    {
      "filePath": "GCA_039391575.1/GCA_039391575.1_ASM3939157v1_genomic.fna",
      "fileType": "GENOMIC_NUCLEOTIDE_FASTA"
    }
  ]
},{
  "accession": "GCA_039391585.1",
  "files": [
    {
      "filePath": "GCA_039391585.1/GCA_039391585.1_ASM3939158v1_genomic.fna",
      "fileType": "GENOMIC_NUCLEOTIDE_FASTA"
    }
  ]
},{
  "accession": "GCA_039391595.1",
  "files": [
    {
      "filePath": "GCA_039391595.1/GCA_039391595.1_ASM3939159v1_genomic.fna",
      "fileType": "GENOMIC_NUCLEOTIDE_FASTA"
    }
  ]
},{
  "accession": "GCA_039391605.1",
  "files": [
    {
      "filePath": "GCA_039391605.1/GCA_039391605.1_ASM3939160v1_genomic.fna",
      "fileType": "GENOMIC_NUCLEOTIDE_FASTA"
    }
  ]
},{
  "accession": "GCA_039391615.1",
  "files": [
    {
      "filePath": "GCA_039391615.1/GCA_039391615.1_ASM3939161v1_genomic.fna",
      "fileType": "GENOMIC_NUCLEOTIDE_FASTA"
    }
  ]
},{
  "accession": "GCA_039391625.1",
  "files": [
    {
      "filePath": "GCA_039391625.1/GCA_039391625.1_ASM3939162v1_genomic.fna",
      "fileType": "GENOMIC_NUCLEOTIDE_FASTA"
    }
  ]
},{
  "accession": "GCA_039391635.1",
  "files": [
    {
      "filePath": "GCA_039391635.1/GCA_039391635.1_ASM3939163v1_genomic.fna",
      "fileType": "GENOMIC_NUCLEOTIDE_FASTA"
    }
  ]
},{
  "accession": "GCA_039391645.1",
  "files": [
    {
      "filePath": "GCA_039391645.1/GCA_039391645.1_ASM3939164v1_genomic.fna",
      "fileType": "GENOMIC_NUCLEOTIDE_FASTA"
    }
  ]
},{
  "accession": "GCA_039391655.1",
  "files": [
    {
      "filePath": "GCA_039391655.1/GCA_039391655.1_ASM3939165v1_genomic.fna",
      "fileType": "GENOMIC_NUCLEOTIDE_FASTA"
    }
  ]
},{
  "accession": "GCA_039391665.1",
  "files": [
    {
      "filePath": "GCA_039391665.1/GCA_039391665.1_ASM3939166v1_genomic.fna",
      "fileType": "GENOMIC_NUCLEOTIDE_FASTA"
    }
  ]
},{
  "accession": "GCA_039391675.1",
  "files": [
    {
      "filePath": "GCA_039391675.1/GCA_039391675.1_ASM3939167v1_genomic.fna",
      "fileType": "GENOMIC_NUCLEOTIDE_FASTA"
    }
  ]
},{
  "accession": "GCA_039391685.1",
  "files": [
    {
      "filePath": "GCA_039391685.1/GCA_039391685.1_ASM3939168v1_genomic.fna",
      "fileType": "GENOMIC_NUCLEOTIDE_FASTA"
    }
  ]
},{
  "accession": "GCA_039391695.1",
  "files": [
    {
      "filePath": "GCA_039391695.1/GCA_039391695.1_ASM3939169v1_genomic.fna",
      "fileType": "GENOMIC_NUCLEOTIDE_FASTA"
    }
  ]
},{
  "accession": "GCA_039391705.1",
  "files": [
    {
      "filePath": "GCA_039391705.1/GCA_039391705.1_ASM3939170v1_genomic.fna",
      "fileType": "GENOMIC_NUCLEOTIDE_FASTA"
    }
  ]
},{
  "accession": "GCA_039391715.1",
  "files": [
    {
      "filePath": "GCA_039391715.1/GCA_039391715.1_ASM3939171v1_genomic.fna",
      "fileType": "GENOMIC_NUCLEOTIDE_FASTA"
    }
  ]
},{
  "accession": "GCA_039391725.1",
  "files": [
    {
      "filePath": "GCA_039391725.1/GCA_039391725.1_ASM3939172v1_genomic.fna",
      "fileType": "GENOMIC_NUCLEOTIDE_FASTA"
    }
  ]
},{
  "accession": "GCA_039391735.1",
  "files": [
    {
      "filePath": "GCA_039391735.1/GCA_039391735.1_ASM3939173v1_genomic.fna",
      "fileType": "GENOMIC_NUCLEOTIDE_FASTA"
    }
  ]
},{
  "accession": "GCA_039391745.1",
  "files": [
    {
      "filePath": "GCA_039391745.1/GCA_039391745.1_ASM3939174v1_genomic.fna",
      "fileType": "GENOMIC_NUCLEOTIDE_FASTA"
    }
  ]
},{
  "accession": "GCA_039391755.1",
  "files": [
    {
      "filePath": "GCA_039391755.1/GCA_039391755.1_ASM3939175v1_genomic.fna",
      "fileType": "GENOMIC_NUCLEOTIDE_FASTA"
    }
  ]
},{
  "accession": "GCA_039391765.1",
  "files": [
    {
      "filePath": "GCA_039391765.1/GCA_039391765.1_ASM3939176v1_genomic.fna",
      "fileType": "GENOMIC_NUCLEOTIDE_FASTA"
    }
  ]
},{
  "accession": "GCA_039391775.1",
  "files": [
    {
      "filePath": "GCA_039391775.1/GCA_039391775.1_ASM3939177v1_genomic.fna",
      "fileType": "GENOMIC_NUCLEOTIDE_FASTA"
    }
  ]
},{
  "accession": "GCA_039391785.1",
  "files": [
    {
      "filePath": "GCA_039391785.1/GCA_039391785.1_ASM3939178v1_genomic.fna",
      "fileType": "GENOMIC_NUCLEOTIDE_FASTA"
    }
  ]
},{
  "accession": "GCA_039391795.1",
  "files": [
    {
      "filePath": "GCA_039391795.1/GCA_039391795.1_ASM3939179v1_genomic.fna",
      "fileType": "GENOMIC_NUCLEOTIDE_FASTA"
    }
  ]
},{
  "accession": "GCA_039391805.1",
  "files": [
    {
      "filePath": "GCA_039391805.1/GCA_039391805.1_ASM3939180v1_genomic.fna",
      "fileType": "GENOMIC_NUCLEOTIDE_FASTA"
    }
  ]
},{
  "accession": "GCA_039391815.1",
  "files": [
    {
      "filePath": "GCA_039391815.1/GCA_039391815.1_ASM3939181v1_genomic.fna",
      "fileType": "GENOMIC_NUCLEOTIDE_FASTA"
    }
  ]
},{
  "accession": "GCA_039391825.1",
  "files": [
    {
      "filePath": "GCA_039391825.1/GCA_039391825.1_ASM3939182v1_genomic.fna",
      "fileType": "GENOMIC_NUCLEOTIDE_FASTA"
    }
  ]
},{
  "accession": "GCA_039391835.1",
  "files": [
    {
      "filePath": "GCA_039391835.1/GCA_039391835.1_ASM3939183v1_genomic.fna",
      "fileType": "GENOMIC_NUCLEOTIDE_FASTA"
    }
  ]
},{
  "accession": "GCA_039391845.1",
  "files": [
    {
      "filePath": "GCA_039391845.1/GCA_039391845.1_ASM3939184v1_genomic.fna",
      "fileType": "GENOMIC_NUCLEOTIDE_FASTA"
    }
  ]
},{
  "accession": "GCA_039391855.1",
  "files": [
    {
      "filePath": "GCA_039391855.1/GCA_039391855.1_ASM3939185v1_genomic.fna",
      "fileType": "GENOMIC_NUCLEOTIDE_FASTA"
    }
  ]
},{
  "accession": "GCA_039391865.1",
  "files": [
    {
      "filePath": "GCA_039391865.1/GCA_039391865.1_ASM3939186v1_genomic.fna",
      "fileType": "GENOMIC_NUCLEOTIDE_FASTA"
    }
  ]
},{
  "accession": "GCA_039391875.1",
  "files": [
    {
      "filePath": "GCA_039391875.1/GCA_039391875.1_ASM3939187v1_genomic.fna",
      "fileType": "GENOMIC_NUCLEOTIDE_FASTA"
    }
  ]
},{
  "accession": "GCA_039391885.1",
  "files": [
    {
      "filePath": "GCA_039391885.1/GCA_039391885.1_ASM3939188v1_genomic.fna",
      "fileType": "GENOMIC_NUCLEOTIDE_FASTA"
    }
  ]
},{
  "accession": "GCA_039391895.1",
  "files": [
    {
      "filePath": "GCA_039391895.1/GCA_039391895.1_ASM3939189v1_genomic.fna",
      "fileType": "GENOMIC_NUCLEOTIDE_FASTA"
    }
  ]
},{
  "accession": "GCA_039391905.1",
  "files": [
    {
      "filePath": "GCA_039391905.1/GCA_039391905.1_ASM3939190v1_genomic.fna",
      "fileType": "GENOMIC_NUCLEOTIDE_FASTA"
    }
  ]
},{
  "accession": "GCA_039391915.1",
  "files": [
    {
      "filePath": "GCA_039391915.1/GCA_039391915.1_ASM3939191v1_genomic.fna",
      "fileType": "GENOMIC_NUCLEOTIDE_FASTA"
    }
  ]
},{
  "accession": "GCA_039391925.1",
  "files": [
    {
      "filePath": "GCA_039391925.1/GCA_039391925.1_ASM3939192v1_genomic.fna",
      "fileType": "GENOMIC_NUCLEOTIDE_FASTA"
    }
  ]
},{
  "accession": "GCA_039391935.1",
  "files": [
    {
      "filePath": "GCA_039391935.1/GCA_039391935.1_ASM3939193v1_genomic.fna",
      "fileType": "GENOMIC_NUCLEOTIDE_FASTA"
    }
  ]
},{
  "accession": "GCA_039391945.1",
  "files": [
    {
      "filePath": "GCA_039391945.1/GCA_039391945.1_ASM3939194v1_genomic.fna",
      "fileType": "GENOMIC_NUCLEOTIDE_FASTA"
    }
  ]
},{
  "accession": "GCA_039391955.1",
  "files": [
    {
      "filePath": "GCA_039391955.1/GCA_039391955.1_ASM3939195v1_genomic.fna",
      "fileType": "GENOMIC_NUCLEOTIDE_FASTA"
    }
  ]
},{
  "accession": "GCA_039391965.1",
  "files": [
    {
      "filePath": "GCA_039391965.1/GCA_039391965.1_ASM3939196v1_genomic.fna",
      "fileType": "GENOMIC_NUCLEOTIDE_FASTA"
    }
  ]
},{
  "accession": "GCA_039391975.1",
  "files": [
    {
      "filePath": "GCA_039391975.1/GCA_039391975.1_ASM3939197v1_genomic.fna",
      "fileType": "GENOMIC_NUCLEOTIDE_FASTA"
    }
  ]
},{
  "accession": "GCA_039391985.1",
  "files": [
    {
      "filePath": "GCA_039391985.1/GCA_039391985.1_ASM3939198v1_genomic.fna",
      "fileType": "GENOMIC_NUCLEOTIDE_FASTA"
    }
  ]
},{
  "accession": "GCA_039391995.1",
  "files": [
    {
      "filePath": "GCA_039391995.1/GCA_039391995.1_ASM3939199v1_genomic.fna",
      "fileType": "GENOMIC_NUCLEOTIDE_FASTA"
    }
  ]
},{
  "accession": "GCA_039392005.1",
  "files": [
    {
      "filePath": "GCA_039392005.1/GCA_039392005.1_ASM3939200v1_genomic.fna",
      "fileType": "GENOMIC_NUCLEOTIDE_FASTA"
    }
  ]
},{
  "accession": "GCA_039392015.1",
  "files": [
    {
      "filePath": "GCA_039392015.1/GCA_039392015.1_ASM3939201v1_genomic.fna",
      "fileType": "GENOMIC_NUCLEOTIDE_FASTA"
    }
  ]
},{
  "accession": "GCA_039392025.1",
  "files": [
    {
      "filePath": "GCA_039392025.1/GCA_039392025.1_ASM3939202v1_genomic.fna",
      "fileType": "GENOMIC_NUCLEOTIDE_FASTA"
    }
  ]
},{
  "accession": "GCA_039392035.1",
  "files": [
    {
      "filePath": "GCA_039392035.1/GCA_039392035.1_ASM3939203v1_genomic.fna",
      "fileType": "GENOMIC_NUCLEOTIDE_FASTA"
    }
  ]
},{
  "accession": "GCA_039392045.1",
  "files": [
    {
      "filePath": "GCA_039392045.1/GCA_039392045.1_ASM3939204v1_genomic.fna",
      "fileType": "GENOMIC_NUCLEOTIDE_FASTA"
    }
  ]
},{
  "accession": "GCA_039392055.1",
  "files": [
    {
      "filePath": "GCA_039392055.1/GCA_039392055.1_ASM3939205v1_genomic.fna",
      "fileType": "GENOMIC_NUCLEOTIDE_FASTA"
    }
  ]
},{
  "accession": "GCA_039392065.1",
  "files": [
    {
      "filePath": "GCA_039392065.1/GCA_039392065.1_ASM3939206v1_genomic.fna",
      "fileType": "GENOMIC_NUCLEOTIDE_FASTA"
    }
  ]
},{
  "accession": "GCA_039392075.1",
  "files": [
    {
      "filePath": "GCA_039392075.1/GCA_039392075.1_ASM3939207v1_genomic.fna",
      "fileType": "GENOMIC_NUCLEOTIDE_FASTA"
    }
  ]
},{
  "accession": "GCA_039392085.1",
  "files": [
    {
      "filePath": "GCA_039392085.1/GCA_039392085.1_ASM3939208v1_genomic.fna",
      "fileType": "GENOMIC_NUCLEOTIDE_FASTA"
    }
  ]
},{
  "accession": "GCA_039392095.1",
  "files": [
    {
      "filePath": "GCA_039392095.1/GCA_039392095.1_ASM3939209v1_genomic.fna",
      "fileType": "GENOMIC_NUCLEOTIDE_FASTA"
    }
  ]
},{
  "accession": "GCA_039392105.1",
  "files": [
    {
      "filePath": "GCA_039392105.1/GCA_039392105.1_ASM3939210v1_genomic.fna",
      "fileType": "GENOMIC_NUCLEOTIDE_FASTA"
    }
  ]
},{
  "accession": "GCA_039392115.1",
  "files": [
    {
      "filePath": "GCA_039392115.1/GCA_039392115.1_ASM3939211v1_genomic.fna",
      "fileType": "GENOMIC_NUCLEOTIDE_FASTA"
    }
  ]
},{
  "accession": "GCA_039392125.1",
  "files": [
    {
      "filePath": "GCA_039392125.1/GCA_039392125.1_ASM3939212v1_genomic.fna",
      "fileType": "GENOMIC_NUCLEOTIDE_FASTA"
    }
  ]
},{
  "accession": "GCA_039392135.1",
  "files": [
    {
      "filePath": "GCA_039392135.1/GCA_039392135.1_ASM3939213v1_genomic.fna",
      "fileType": "GENOMIC_NUCLEOTIDE_FASTA"
    }
  ]
},{
  "accession": "GCA_039392155.1",
  "files": [
    {
      "filePath": "GCA_039392155.1/GCA_039392155.1_ASM3939215v1_genomic.fna",
      "fileType": "GENOMIC_NUCLEOTIDE_FASTA"
    }
  ]
},{
  "accession": "GCA_039392165.1",
  "files": [
    {
      "filePath": "GCA_039392165.1/GCA_039392165.1_ASM3939216v1_genomic.fna",
      "fileType": "GENOMIC_NUCLEOTIDE_FASTA"
    }
  ]
},{
  "accession": "GCA_039392175.1",
  "files": [
    {
      "filePath": "GCA_039392175.1/GCA_039392175.1_ASM3939217v1_genomic.fna",
      "fileType": "GENOMIC_NUCLEOTIDE_FASTA"
    }
  ]
},{
  "accession": "GCA_039392185.1",
  "files": [
    {
      "filePath": "GCA_039392185.1/GCA_039392185.1_ASM3939218v1_genomic.fna",
      "fileType": "GENOMIC_NUCLEOTIDE_FASTA"
    }
  ]
},{
  "accession": "GCA_039392195.1",
  "files": [
    {
      "filePath": "GCA_039392195.1/GCA_039392195.1_ASM3939219v1_genomic.fna",
      "fileType": "GENOMIC_NUCLEOTIDE_FASTA"
    }
  ]
},{
  "accession": "GCA_039392205.1",
  "files": [
    {
      "filePath": "GCA_039392205.1/GCA_039392205.1_ASM3939220v1_genomic.fna",
      "fileType": "GENOMIC_NUCLEOTIDE_FASTA"
    }
  ]
},{
  "accession": "GCA_039392215.1",
  "files": [
    {
      "filePath": "GCA_039392215.1/GCA_039392215.1_ASM3939221v1_genomic.fna",
      "fileType": "GENOMIC_NUCLEOTIDE_FASTA"
    }
  ]
},{
  "accession": "GCA_039392225.1",
  "files": [
    {
      "filePath": "GCA_039392225.1/GCA_039392225.1_ASM3939222v1_genomic.fna",
      "fileType": "GENOMIC_NUCLEOTIDE_FASTA"
    }
  ]
},{
  "accession": "GCA_039392235.1",
  "files": [
    {
      "filePath": "GCA_039392235.1/GCA_039392235.1_ASM3939223v1_genomic.fna",
      "fileType": "GENOMIC_NUCLEOTIDE_FASTA"
    }
  ]
},{
  "accession": "GCA_039392245.1",
  "files": [
    {
      "filePath": "GCA_039392245.1/GCA_039392245.1_ASM3939224v1_genomic.fna",
      "fileType": "GENOMIC_NUCLEOTIDE_FASTA"
    }
  ]
},{
  "accession": "GCA_039392255.1",
  "files": [
    {
      "filePath": "GCA_039392255.1/GCA_039392255.1_ASM3939225v1_genomic.fna",
      "fileType": "GENOMIC_NUCLEOTIDE_FASTA"
    }
  ]
},{
  "accession": "GCA_039392265.1",
  "files": [
    {
      "filePath": "GCA_039392265.1/GCA_039392265.1_ASM3939226v1_genomic.fna",
      "fileType": "GENOMIC_NUCLEOTIDE_FASTA"
    }
  ]
},{
  "accession": "GCA_039392275.1",
  "files": [
    {
      "filePath": "GCA_039392275.1/GCA_039392275.1_ASM3939227v1_genomic.fna",
      "fileType": "GENOMIC_NUCLEOTIDE_FASTA"
    }
  ]
},{
  "accession": "GCA_039392285.1",
  "files": [
    {
      "filePath": "GCA_039392285.1/GCA_039392285.1_ASM3939228v1_genomic.fna",
      "fileType": "GENOMIC_NUCLEOTIDE_FASTA"
    }
  ]
},{
  "accession": "GCA_039392295.1",
  "files": [
    {
      "filePath": "GCA_039392295.1/GCA_039392295.1_ASM3939229v1_genomic.fna",
      "fileType": "GENOMIC_NUCLEOTIDE_FASTA"
    }
  ]
},{
  "accession": "GCA_039392305.1",
  "files": [
    {
      "filePath": "GCA_039392305.1/GCA_039392305.1_ASM3939230v1_genomic.fna",
      "fileType": "GENOMIC_NUCLEOTIDE_FASTA"
    }
  ]
},{
  "accession": "GCA_039392315.1",
  "files": [
    {
      "filePath": "GCA_039392315.1/GCA_039392315.1_ASM3939231v1_genomic.fna",
      "fileType": "GENOMIC_NUCLEOTIDE_FASTA"
    }
  ]
},{
  "accession": "GCA_039392325.1",
  "files": [
    {
      "filePath": "GCA_039392325.1/GCA_039392325.1_ASM3939232v1_genomic.fna",
      "fileType": "GENOMIC_NUCLEOTIDE_FASTA"
    }
  ]
},{
  "accession": "GCA_039392335.1",
  "files": [
    {
      "filePath": "GCA_039392335.1/GCA_039392335.1_ASM3939233v1_genomic.fna",
      "fileType": "GENOMIC_NUCLEOTIDE_FASTA"
    }
  ]
},{
  "accession": "GCA_039392345.1",
  "files": [
    {
      "filePath": "GCA_039392345.1/GCA_039392345.1_ASM3939234v1_genomic.fna",
      "fileType": "GENOMIC_NUCLEOTIDE_FASTA"
    }
  ]
},{
  "accession": "GCA_039392355.1",
  "files": [
    {
      "filePath": "GCA_039392355.1/GCA_039392355.1_ASM3939235v1_genomic.fna",
      "fileType": "GENOMIC_NUCLEOTIDE_FASTA"
    }
  ]
},{
  "accession": "GCA_039392365.1",
  "files": [
    {
      "filePath": "GCA_039392365.1/GCA_039392365.1_ASM3939236v1_genomic.fna",
      "fileType": "GENOMIC_NUCLEOTIDE_FASTA"
    }
  ]
},{
  "accession": "GCA_039392375.1",
  "files": [
    {
      "filePath": "GCA_039392375.1/GCA_039392375.1_ASM3939237v1_genomic.fna",
      "fileType": "GENOMIC_NUCLEOTIDE_FASTA"
    }
  ]
},{
  "accession": "GCA_039392385.1",
  "files": [
    {
      "filePath": "GCA_039392385.1/GCA_039392385.1_ASM3939238v1_genomic.fna",
      "fileType": "GENOMIC_NUCLEOTIDE_FASTA"
    }
  ]
},{
  "accession": "GCA_039392395.1",
  "files": [
    {
      "filePath": "GCA_039392395.1/GCA_039392395.1_ASM3939239v1_genomic.fna",
      "fileType": "GENOMIC_NUCLEOTIDE_FASTA"
    }
  ]
},{
  "accession": "GCA_039392405.1",
  "files": [
    {
      "filePath": "GCA_039392405.1/GCA_039392405.1_ASM3939240v1_genomic.fna",
      "fileType": "GENOMIC_NUCLEOTIDE_FASTA"
    }
  ]
},{
  "accession": "GCA_039392415.1",
  "files": [
    {
      "filePath": "GCA_039392415.1/GCA_039392415.1_ASM3939241v1_genomic.fna",
      "fileType": "GENOMIC_NUCLEOTIDE_FASTA"
    }
  ]
},{
  "accession": "GCA_039392425.1",
  "files": [
    {
      "filePath": "GCA_039392425.1/GCA_039392425.1_ASM3939242v1_genomic.fna",
      "fileType": "GENOMIC_NUCLEOTIDE_FASTA"
    }
  ]
},{
  "accession": "GCA_039392435.1",
  "files": [
    {
      "filePath": "GCA_039392435.1/GCA_039392435.1_ASM3939243v1_genomic.fna",
      "fileType": "GENOMIC_NUCLEOTIDE_FASTA"
    }
  ]
},{
  "accession": "GCA_039392445.1",
  "files": [
    {
      "filePath": "GCA_039392445.1/GCA_039392445.1_ASM3939244v1_genomic.fna",
      "fileType": "GENOMIC_NUCLEOTIDE_FASTA"
    }
  ]
},{
  "accession": "GCA_039392455.1",
  "files": [
    {
      "filePath": "GCA_039392455.1/GCA_039392455.1_ASM3939245v1_genomic.fna",
      "fileType": "GENOMIC_NUCLEOTIDE_FASTA"
    }
  ]
},{
  "accession": "GCA_039392465.1",
  "files": [
    {
      "filePath": "GCA_039392465.1/GCA_039392465.1_ASM3939246v1_genomic.fna",
      "fileType": "GENOMIC_NUCLEOTIDE_FASTA"
    }
  ]
},{
  "accession": "GCA_039392475.1",
  "files": [
    {
      "filePath": "GCA_039392475.1/GCA_039392475.1_ASM3939247v1_genomic.fna",
      "fileType": "GENOMIC_NUCLEOTIDE_FASTA"
    }
  ]
},{
  "accession": "GCA_039392485.1",
  "files": [
    {
      "filePath": "GCA_039392485.1/GCA_039392485.1_ASM3939248v1_genomic.fna",
      "fileType": "GENOMIC_NUCLEOTIDE_FASTA"
    }
  ]
},{
  "accession": "GCA_039392495.1",
  "files": [
    {
      "filePath": "GCA_039392495.1/GCA_039392495.1_ASM3939249v1_genomic.fna",
      "fileType": "GENOMIC_NUCLEOTIDE_FASTA"
    }
  ]
},{
  "accession": "GCA_039392505.1",
  "files": [
    {
      "filePath": "GCA_039392505.1/GCA_039392505.1_ASM3939250v1_genomic.fna",
      "fileType": "GENOMIC_NUCLEOTIDE_FASTA"
    }
  ]
},{
  "accession": "GCA_039392515.1",
  "files": [
    {
      "filePath": "GCA_039392515.1/GCA_039392515.1_ASM3939251v1_genomic.fna",
      "fileType": "GENOMIC_NUCLEOTIDE_FASTA"
    }
  ]
},{
  "accession": "GCA_039392525.1",
  "files": [
    {
      "filePath": "GCA_039392525.1/GCA_039392525.1_ASM3939252v1_genomic.fna",
      "fileType": "GENOMIC_NUCLEOTIDE_FASTA"
    }
  ]
},{
  "accession": "GCA_039392535.1",
  "files": [
    {
      "filePath": "GCA_039392535.1/GCA_039392535.1_ASM3939253v1_genomic.fna",
      "fileType": "GENOMIC_NUCLEOTIDE_FASTA"
    }
  ]
},{
  "accession": "GCA_039392545.1",
  "files": [
    {
      "filePath": "GCA_039392545.1/GCA_039392545.1_ASM3939254v1_genomic.fna",
      "fileType": "GENOMIC_NUCLEOTIDE_FASTA"
    }
  ]
},{
  "accession": "GCA_039392555.1",
  "files": [
    {
      "filePath": "GCA_039392555.1/GCA_039392555.1_ASM3939255v1_genomic.fna",
      "fileType": "GENOMIC_NUCLEOTIDE_FASTA"
    }
  ]
},{
  "accession": "GCA_039392565.1",
  "files": [
    {
      "filePath": "GCA_039392565.1/GCA_039392565.1_ASM3939256v1_genomic.fna",
      "fileType": "GENOMIC_NUCLEOTIDE_FASTA"
    }
  ]
},{
  "accession": "GCA_039392575.1",
  "files": [
    {
      "filePath": "GCA_039392575.1/GCA_039392575.1_ASM3939257v1_genomic.fna",
      "fileType": "GENOMIC_NUCLEOTIDE_FASTA"
    }
  ]
},{
  "accession": "GCA_039392585.1",
  "files": [
    {
      "filePath": "GCA_039392585.1/GCA_039392585.1_ASM3939258v1_genomic.fna",
      "fileType": "GENOMIC_NUCLEOTIDE_FASTA"
    }
  ]
},{
  "accession": "GCA_039392595.1",
  "files": [
    {
      "filePath": "GCA_039392595.1/GCA_039392595.1_ASM3939259v1_genomic.fna",
      "fileType": "GENOMIC_NUCLEOTIDE_FASTA"
    }
  ]
},{
  "accession": "GCA_039392605.1",
  "files": [
    {
      "filePath": "GCA_039392605.1/GCA_039392605.1_ASM3939260v1_genomic.fna",
      "fileType": "GENOMIC_NUCLEOTIDE_FASTA"
    }
  ]
},{
  "accession": "GCA_039392615.1",
  "files": [
    {
      "filePath": "GCA_039392615.1/GCA_039392615.1_ASM3939261v1_genomic.fna",
      "fileType": "GENOMIC_NUCLEOTIDE_FASTA"
    }
  ]
},{
  "accession": "GCA_039392625.1",
  "files": [
    {
      "filePath": "GCA_039392625.1/GCA_039392625.1_ASM3939262v1_genomic.fna",
      "fileType": "GENOMIC_NUCLEOTIDE_FASTA"
    }
  ]
},{
  "accession": "GCA_039392635.1",
  "files": [
    {
      "filePath": "GCA_039392635.1/GCA_039392635.1_ASM3939263v1_genomic.fna",
      "fileType": "GENOMIC_NUCLEOTIDE_FASTA"
    }
  ]
},{
  "accession": "GCA_039392645.1",
  "files": [
    {
      "filePath": "GCA_039392645.1/GCA_039392645.1_ASM3939264v1_genomic.fna",
      "fileType": "GENOMIC_NUCLEOTIDE_FASTA"
    }
  ]
},{
  "accession": "GCA_039392655.1",
  "files": [
    {
      "filePath": "GCA_039392655.1/GCA_039392655.1_ASM3939265v1_genomic.fna",
      "fileType": "GENOMIC_NUCLEOTIDE_FASTA"
    }
  ]
},{
  "accession": "GCA_039392665.1",
  "files": [
    {
      "filePath": "GCA_039392665.1/GCA_039392665.1_ASM3939266v1_genomic.fna",
      "fileType": "GENOMIC_NUCLEOTIDE_FASTA"
    }
  ]
},{
  "accession": "GCA_039392675.1",
  "files": [
    {
      "filePath": "GCA_039392675.1/GCA_039392675.1_ASM3939267v1_genomic.fna",
      "fileType": "GENOMIC_NUCLEOTIDE_FASTA"
    }
  ]
},{
  "accession": "GCA_039392685.1",
  "files": [
    {
      "filePath": "GCA_039392685.1/GCA_039392685.1_ASM3939268v1_genomic.fna",
      "fileType": "GENOMIC_NUCLEOTIDE_FASTA"
    }
  ]
},{
  "accession": "GCA_039392695.1",
  "files": [
    {
      "filePath": "GCA_039392695.1/GCA_039392695.1_ASM3939269v1_genomic.fna",
      "fileType": "GENOMIC_NUCLEOTIDE_FASTA"
    }
  ]
},{
  "accession": "GCA_039392705.1",
  "files": [
    {
      "filePath": "GCA_039392705.1/GCA_039392705.1_ASM3939270v1_genomic.fna",
      "fileType": "GENOMIC_NUCLEOTIDE_FASTA"
    }
  ]
},{
  "accession": "GCA_039392715.1",
  "files": [
    {
      "filePath": "GCA_039392715.1/GCA_039392715.1_ASM3939271v1_genomic.fna",
      "fileType": "GENOMIC_NUCLEOTIDE_FASTA"
    }
  ]
},{
  "accession": "GCA_039392725.1",
  "files": [
    {
      "filePath": "GCA_039392725.1/GCA_039392725.1_ASM3939272v1_genomic.fna",
      "fileType": "GENOMIC_NUCLEOTIDE_FASTA"
    }
  ]
},{
  "accession": "GCA_039392735.1",
  "files": [
    {
      "filePath": "GCA_039392735.1/GCA_039392735.1_ASM3939273v1_genomic.fna",
      "fileType": "GENOMIC_NUCLEOTIDE_FASTA"
    }
  ]
},{
  "accession": "GCA_039392745.1",
  "files": [
    {
      "filePath": "GCA_039392745.1/GCA_039392745.1_ASM3939274v1_genomic.fna",
      "fileType": "GENOMIC_NUCLEOTIDE_FASTA"
    }
  ]
},{
  "accession": "GCA_039392755.1",
  "files": [
    {
      "filePath": "GCA_039392755.1/GCA_039392755.1_ASM3939275v1_genomic.fna",
      "fileType": "GENOMIC_NUCLEOTIDE_FASTA"
    }
  ]
},{
  "accession": "GCA_039392765.1",
  "files": [
    {
      "filePath": "GCA_039392765.1/GCA_039392765.1_ASM3939276v1_genomic.fna",
      "fileType": "GENOMIC_NUCLEOTIDE_FASTA"
    }
  ]
},{
  "accession": "GCA_039392775.1",
  "files": [
    {
      "filePath": "GCA_039392775.1/GCA_039392775.1_ASM3939277v1_genomic.fna",
      "fileType": "GENOMIC_NUCLEOTIDE_FASTA"
    }
  ]
},{
  "accession": "GCA_039392785.1",
  "files": [
    {
      "filePath": "GCA_039392785.1/GCA_039392785.1_ASM3939278v1_genomic.fna",
      "fileType": "GENOMIC_NUCLEOTIDE_FASTA"
    }
  ]
},{
  "accession": "GCA_039392795.1",
  "files": [
    {
      "filePath": "GCA_039392795.1/GCA_039392795.1_ASM3939279v1_genomic.fna",
      "fileType": "GENOMIC_NUCLEOTIDE_FASTA"
    }
  ]
},{
  "accession": "GCA_039392805.1",
  "files": [
    {
      "filePath": "GCA_039392805.1/GCA_039392805.1_ASM3939280v1_genomic.fna",
      "fileType": "GENOMIC_NUCLEOTIDE_FASTA"
    }
  ]
},{
  "accession": "GCA_039392815.1",
  "files": [
    {
      "filePath": "GCA_039392815.1/GCA_039392815.1_ASM3939281v1_genomic.fna",
      "fileType": "GENOMIC_NUCLEOTIDE_FASTA"
    }
  ]
},{
  "accession": "GCA_039392825.1",
  "files": [
    {
      "filePath": "GCA_039392825.1/GCA_039392825.1_ASM3939282v1_genomic.fna",
      "fileType": "GENOMIC_NUCLEOTIDE_FASTA"
    }
  ]
},{
  "accession": "GCA_039392835.1",
  "files": [
    {
      "filePath": "GCA_039392835.1/GCA_039392835.1_ASM3939283v1_genomic.fna",
      "fileType": "GENOMIC_NUCLEOTIDE_FASTA"
    }
  ]
},{
  "accession": "GCA_039392845.1",
  "files": [
    {
      "filePath": "GCA_039392845.1/GCA_039392845.1_ASM3939284v1_genomic.fna",
      "fileType": "GENOMIC_NUCLEOTIDE_FASTA"
    }
  ]
},{
  "accession": "GCA_039392855.1",
  "files": [
    {
      "filePath": "GCA_039392855.1/GCA_039392855.1_ASM3939285v1_genomic.fna",
      "fileType": "GENOMIC_NUCLEOTIDE_FASTA"
    }
  ]
},{
  "accession": "GCA_039392865.1",
  "files": [
    {
      "filePath": "GCA_039392865.1/GCA_039392865.1_ASM3939286v1_genomic.fna",
      "fileType": "GENOMIC_NUCLEOTIDE_FASTA"
    }
  ]
},{
  "accession": "GCA_039392875.1",
  "files": [
    {
      "filePath": "GCA_039392875.1/GCA_039392875.1_ASM3939287v1_genomic.fna",
      "fileType": "GENOMIC_NUCLEOTIDE_FASTA"
    }
  ]
},{
  "accession": "GCA_039392885.1",
  "files": [
    {
      "filePath": "GCA_039392885.1/GCA_039392885.1_ASM3939288v1_genomic.fna",
      "fileType": "GENOMIC_NUCLEOTIDE_FASTA"
    }
  ]
},{
  "accession": "GCA_039392905.1",
  "files": [
    {
      "filePath": "GCA_039392905.1/GCA_039392905.1_ASM3939290v1_genomic.fna",
      "fileType": "GENOMIC_NUCLEOTIDE_FASTA"
    }
  ]
},{
  "accession": "GCA_039392915.1",
  "files": [
    {
      "filePath": "GCA_039392915.1/GCA_039392915.1_ASM3939291v1_genomic.fna",
      "fileType": "GENOMIC_NUCLEOTIDE_FASTA"
    }
  ]
},{
  "accession": "GCA_039392925.1",
  "files": [
    {
      "filePath": "GCA_039392925.1/GCA_039392925.1_ASM3939292v1_genomic.fna",
      "fileType": "GENOMIC_NUCLEOTIDE_FASTA"
    }
  ]
},{
  "accession": "GCA_039392935.1",
  "files": [
    {
      "filePath": "GCA_039392935.1/GCA_039392935.1_ASM3939293v1_genomic.fna",
      "fileType": "GENOMIC_NUCLEOTIDE_FASTA"
    }
  ]
},{
  "accession": "GCA_039392945.1",
  "files": [
    {
      "filePath": "GCA_039392945.1/GCA_039392945.1_ASM3939294v1_genomic.fna",
      "fileType": "GENOMIC_NUCLEOTIDE_FASTA"
    }
  ]
},{
  "accession": "GCA_039392955.1",
  "files": [
    {
      "filePath": "GCA_039392955.1/GCA_039392955.1_ASM3939295v1_genomic.fna",
      "fileType": "GENOMIC_NUCLEOTIDE_FASTA"
    }
  ]
},{
  "accession": "GCA_039392965.1",
  "files": [
    {
      "filePath": "GCA_039392965.1/GCA_039392965.1_ASM3939296v1_genomic.fna",
      "fileType": "GENOMIC_NUCLEOTIDE_FASTA"
    }
  ]
},{
  "accession": "GCA_039392975.1",
  "files": [
    {
      "filePath": "GCA_039392975.1/GCA_039392975.1_ASM3939297v1_genomic.fna",
      "fileType": "GENOMIC_NUCLEOTIDE_FASTA"
    }
  ]
},{
  "accession": "GCA_039392985.1",
  "files": [
    {
      "filePath": "GCA_039392985.1/GCA_039392985.1_ASM3939298v1_genomic.fna",
      "fileType": "GENOMIC_NUCLEOTIDE_FASTA"
    }
  ]
},{
  "accession": "GCA_039392995.1",
  "files": [
    {
      "filePath": "GCA_039392995.1/GCA_039392995.1_ASM3939299v1_genomic.fna",
      "fileType": "GENOMIC_NUCLEOTIDE_FASTA"
    }
  ]
},{
  "accession": "GCA_039393005.1",
  "files": [
    {
      "filePath": "GCA_039393005.1/GCA_039393005.1_ASM3939300v1_genomic.fna",
      "fileType": "GENOMIC_NUCLEOTIDE_FASTA"
    }
  ]
},{
  "accession": "GCA_039393015.1",
  "files": [
    {
      "filePath": "GCA_039393015.1/GCA_039393015.1_ASM3939301v1_genomic.fna",
      "fileType": "GENOMIC_NUCLEOTIDE_FASTA"
    }
  ]
},{
  "accession": "GCA_039393025.1",
  "files": [
    {
      "filePath": "GCA_039393025.1/GCA_039393025.1_ASM3939302v1_genomic.fna",
      "fileType": "GENOMIC_NUCLEOTIDE_FASTA"
    }
  ]
},{
  "accession": "GCA_039393035.1",
  "files": [
    {
      "filePath": "GCA_039393035.1/GCA_039393035.1_ASM3939303v1_genomic.fna",
      "fileType": "GENOMIC_NUCLEOTIDE_FASTA"
    }
  ]
},{
  "accession": "GCA_039393045.1",
  "files": [
    {
      "filePath": "GCA_039393045.1/GCA_039393045.1_ASM3939304v1_genomic.fna",
      "fileType": "GENOMIC_NUCLEOTIDE_FASTA"
    }
  ]
},{
  "accession": "GCA_039393055.1",
  "files": [
    {
      "filePath": "GCA_039393055.1/GCA_039393055.1_ASM3939305v1_genomic.fna",
      "fileType": "GENOMIC_NUCLEOTIDE_FASTA"
    }
  ]
},{
  "accession": "GCA_039393065.1",
  "files": [
    {
      "filePath": "GCA_039393065.1/GCA_039393065.1_ASM3939306v1_genomic.fna",
      "fileType": "GENOMIC_NUCLEOTIDE_FASTA"
    }
  ]
},{
  "accession": "GCA_039393075.1",
  "files": [
    {
      "filePath": "GCA_039393075.1/GCA_039393075.1_ASM3939307v1_genomic.fna",
      "fileType": "GENOMIC_NUCLEOTIDE_FASTA"
    }
  ]
},{
  "accession": "GCA_039393085.1",
  "files": [
    {
      "filePath": "GCA_039393085.1/GCA_039393085.1_ASM3939308v1_genomic.fna",
      "fileType": "GENOMIC_NUCLEOTIDE_FASTA"
    }
  ]
},{
  "accession": "GCA_039393095.1",
  "files": [
    {
      "filePath": "GCA_039393095.1/GCA_039393095.1_ASM3939309v1_genomic.fna",
      "fileType": "GENOMIC_NUCLEOTIDE_FASTA"
    }
  ]
},{
  "accession": "GCA_039393105.1",
  "files": [
    {
      "filePath": "GCA_039393105.1/GCA_039393105.1_ASM3939310v1_genomic.fna",
      "fileType": "GENOMIC_NUCLEOTIDE_FASTA"
    }
  ]
},{
  "accession": "GCA_039393115.1",
  "files": [
    {
      "filePath": "GCA_039393115.1/GCA_039393115.1_ASM3939311v1_genomic.fna",
      "fileType": "GENOMIC_NUCLEOTIDE_FASTA"
    }
  ]
},{
  "accession": "GCA_039393125.1",
  "files": [
    {
      "filePath": "GCA_039393125.1/GCA_039393125.1_ASM3939312v1_genomic.fna",
      "fileType": "GENOMIC_NUCLEOTIDE_FASTA"
    }
  ]
},{
  "accession": "GCA_039393135.1",
  "files": [
    {
      "filePath": "GCA_039393135.1/GCA_039393135.1_ASM3939313v1_genomic.fna",
      "fileType": "GENOMIC_NUCLEOTIDE_FASTA"
    }
  ]
},{
  "accession": "GCA_039393145.1",
  "files": [
    {
      "filePath": "GCA_039393145.1/GCA_039393145.1_ASM3939314v1_genomic.fna",
      "fileType": "GENOMIC_NUCLEOTIDE_FASTA"
    }
  ]
},{
  "accession": "GCA_039393155.1",
  "files": [
    {
      "filePath": "GCA_039393155.1/GCA_039393155.1_ASM3939315v1_genomic.fna",
      "fileType": "GENOMIC_NUCLEOTIDE_FASTA"
    }
  ]
},{
  "accession": "GCA_039393165.1",
  "files": [
    {
      "filePath": "GCA_039393165.1/GCA_039393165.1_ASM3939316v1_genomic.fna",
      "fileType": "GENOMIC_NUCLEOTIDE_FASTA"
    }
  ]
},{
  "accession": "GCA_039393175.1",
  "files": [
    {
      "filePath": "GCA_039393175.1/GCA_039393175.1_ASM3939317v1_genomic.fna",
      "fileType": "GENOMIC_NUCLEOTIDE_FASTA"
    }
  ]
},{
  "accession": "GCA_039393185.1",
  "files": [
    {
      "filePath": "GCA_039393185.1/GCA_039393185.1_ASM3939318v1_genomic.fna",
      "fileType": "GENOMIC_NUCLEOTIDE_FASTA"
    }
  ]
},{
  "accession": "GCA_039393195.1",
  "files": [
    {
      "filePath": "GCA_039393195.1/GCA_039393195.1_ASM3939319v1_genomic.fna",
      "fileType": "GENOMIC_NUCLEOTIDE_FASTA"
    }
  ]
},{
  "accession": "GCA_039393205.1",
  "files": [
    {
      "filePath": "GCA_039393205.1/GCA_039393205.1_ASM3939320v1_genomic.fna",
      "fileType": "GENOMIC_NUCLEOTIDE_FASTA"
    }
  ]
},{
  "accession": "GCA_039393215.1",
  "files": [
    {
      "filePath": "GCA_039393215.1/GCA_039393215.1_ASM3939321v1_genomic.fna",
      "fileType": "GENOMIC_NUCLEOTIDE_FASTA"
    }
  ]
},{
  "accession": "GCA_039393225.1",
  "files": [
    {
      "filePath": "GCA_039393225.1/GCA_039393225.1_ASM3939322v1_genomic.fna",
      "fileType": "GENOMIC_NUCLEOTIDE_FASTA"
    }
  ]
},{
  "accession": "GCA_039393235.1",
  "files": [
    {
      "filePath": "GCA_039393235.1/GCA_039393235.1_ASM3939323v1_genomic.fna",
      "fileType": "GENOMIC_NUCLEOTIDE_FASTA"
    }
  ]
},{
  "accession": "GCA_039393245.1",
  "files": [
    {
      "filePath": "GCA_039393245.1/GCA_039393245.1_ASM3939324v1_genomic.fna",
      "fileType": "GENOMIC_NUCLEOTIDE_FASTA"
    }
  ]
},{
  "accession": "GCA_039393255.1",
  "files": [
    {
      "filePath": "GCA_039393255.1/GCA_039393255.1_ASM3939325v1_genomic.fna",
      "fileType": "GENOMIC_NUCLEOTIDE_FASTA"
    }
  ]
},{
  "accession": "GCA_039393265.1",
  "files": [
    {
      "filePath": "GCA_039393265.1/GCA_039393265.1_ASM3939326v1_genomic.fna",
      "fileType": "GENOMIC_NUCLEOTIDE_FASTA"
    }
  ]
},{
  "accession": "GCA_039393275.1",
  "files": [
    {
      "filePath": "GCA_039393275.1/GCA_039393275.1_ASM3939327v1_genomic.fna",
      "fileType": "GENOMIC_NUCLEOTIDE_FASTA"
    }
  ]
},{
  "accession": "GCA_039393285.1",
  "files": [
    {
      "filePath": "GCA_039393285.1/GCA_039393285.1_ASM3939328v1_genomic.fna",
      "fileType": "GENOMIC_NUCLEOTIDE_FASTA"
    }
  ]
},{
  "accession": "GCA_039393295.1",
  "files": [
    {
      "filePath": "GCA_039393295.1/GCA_039393295.1_ASM3939329v1_genomic.fna",
      "fileType": "GENOMIC_NUCLEOTIDE_FASTA"
    }
  ]
},{
  "accession": "GCA_039393305.1",
  "files": [
    {
      "filePath": "GCA_039393305.1/GCA_039393305.1_ASM3939330v1_genomic.fna",
      "fileType": "GENOMIC_NUCLEOTIDE_FASTA"
    }
  ]
},{
  "accession": "GCA_039393315.1",
  "files": [
    {
      "filePath": "GCA_039393315.1/GCA_039393315.1_ASM3939331v1_genomic.fna",
      "fileType": "GENOMIC_NUCLEOTIDE_FASTA"
    }
  ]
},{
  "accession": "GCA_039393325.1",
  "files": [
    {
      "filePath": "GCA_039393325.1/GCA_039393325.1_ASM3939332v1_genomic.fna",
      "fileType": "GENOMIC_NUCLEOTIDE_FASTA"
    }
  ]
},{
  "accession": "GCA_039393335.1",
  "files": [
    {
      "filePath": "GCA_039393335.1/GCA_039393335.1_ASM3939333v1_genomic.fna",
      "fileType": "GENOMIC_NUCLEOTIDE_FASTA"
    }
  ]
},{
  "accession": "GCA_039393355.1",
  "files": [
    {
      "filePath": "GCA_039393355.1/GCA_039393355.1_ASM3939335v1_genomic.fna",
      "fileType": "GENOMIC_NUCLEOTIDE_FASTA"
    }
  ]
},{
  "accession": "GCA_039393365.1",
  "files": [
    {
      "filePath": "GCA_039393365.1/GCA_039393365.1_ASM3939336v1_genomic.fna",
      "fileType": "GENOMIC_NUCLEOTIDE_FASTA"
    }
  ]
},{
  "accession": "GCA_039393375.1",
  "files": [
    {
      "filePath": "GCA_039393375.1/GCA_039393375.1_ASM3939337v1_genomic.fna",
      "fileType": "GENOMIC_NUCLEOTIDE_FASTA"
    }
  ]
},{
  "accession": "GCA_039393385.1",
  "files": [
    {
      "filePath": "GCA_039393385.1/GCA_039393385.1_ASM3939338v1_genomic.fna",
      "fileType": "GENOMIC_NUCLEOTIDE_FASTA"
    }
  ]
},{
  "accession": "GCA_039393395.1",
  "files": [
    {
      "filePath": "GCA_039393395.1/GCA_039393395.1_ASM3939339v1_genomic.fna",
      "fileType": "GENOMIC_NUCLEOTIDE_FASTA"
    }
  ]
},{
  "accession": "GCA_039393405.1",
  "files": [
    {
      "filePath": "GCA_039393405.1/GCA_039393405.1_ASM3939340v1_genomic.fna",
      "fileType": "GENOMIC_NUCLEOTIDE_FASTA"
    }
  ]
},{
  "accession": "GCA_039393415.1",
  "files": [
    {
      "filePath": "GCA_039393415.1/GCA_039393415.1_ASM3939341v1_genomic.fna",
      "fileType": "GENOMIC_NUCLEOTIDE_FASTA"
    }
  ]
},{
  "accession": "GCA_039393425.1",
  "files": [
    {
      "filePath": "GCA_039393425.1/GCA_039393425.1_ASM3939342v1_genomic.fna",
      "fileType": "GENOMIC_NUCLEOTIDE_FASTA"
    }
  ]
},{
  "accession": "GCA_039393435.1",
  "files": [
    {
      "filePath": "GCA_039393435.1/GCA_039393435.1_ASM3939343v1_genomic.fna",
      "fileType": "GENOMIC_NUCLEOTIDE_FASTA"
    }
  ]
},{
  "accession": "GCA_039393445.1",
  "files": [
    {
      "filePath": "GCA_039393445.1/GCA_039393445.1_ASM3939344v1_genomic.fna",
      "fileType": "GENOMIC_NUCLEOTIDE_FASTA"
    }
  ]
},{
  "accession": "GCA_039393455.1",
  "files": [
    {
      "filePath": "GCA_039393455.1/GCA_039393455.1_ASM3939345v1_genomic.fna",
      "fileType": "GENOMIC_NUCLEOTIDE_FASTA"
    }
  ]
},{
  "accession": "GCA_039393465.1",
  "files": [
    {
      "filePath": "GCA_039393465.1/GCA_039393465.1_ASM3939346v1_genomic.fna",
      "fileType": "GENOMIC_NUCLEOTIDE_FASTA"
    }
  ]
},{
  "accession": "GCA_039393475.1",
  "files": [
    {
      "filePath": "GCA_039393475.1/GCA_039393475.1_ASM3939347v1_genomic.fna",
      "fileType": "GENOMIC_NUCLEOTIDE_FASTA"
    }
  ]
},{
  "accession": "GCA_039393485.1",
  "files": [
    {
      "filePath": "GCA_039393485.1/GCA_039393485.1_ASM3939348v1_genomic.fna",
      "fileType": "GENOMIC_NUCLEOTIDE_FASTA"
    }
  ]
},{
  "accession": "GCA_039393495.1",
  "files": [
    {
      "filePath": "GCA_039393495.1/GCA_039393495.1_ASM3939349v1_genomic.fna",
      "fileType": "GENOMIC_NUCLEOTIDE_FASTA"
    }
  ]
},{
  "accession": "GCA_039393505.1",
  "files": [
    {
      "filePath": "GCA_039393505.1/GCA_039393505.1_ASM3939350v1_genomic.fna",
      "fileType": "GENOMIC_NUCLEOTIDE_FASTA"
    }
  ]
},{
  "accession": "GCA_039393515.1",
  "files": [
    {
      "filePath": "GCA_039393515.1/GCA_039393515.1_ASM3939351v1_genomic.fna",
      "fileType": "GENOMIC_NUCLEOTIDE_FASTA"
    }
  ]
},{
  "accession": "GCA_039393525.1",
  "files": [
    {
      "filePath": "GCA_039393525.1/GCA_039393525.1_ASM3939352v1_genomic.fna",
      "fileType": "GENOMIC_NUCLEOTIDE_FASTA"
    }
  ]
},{
  "accession": "GCA_039393535.1",
  "files": [
    {
      "filePath": "GCA_039393535.1/GCA_039393535.1_ASM3939353v1_genomic.fna",
      "fileType": "GENOMIC_NUCLEOTIDE_FASTA"
    }
  ]
},{
  "accession": "GCA_039393545.1",
  "files": [
    {
      "filePath": "GCA_039393545.1/GCA_039393545.1_ASM3939354v1_genomic.fna",
      "fileType": "GENOMIC_NUCLEOTIDE_FASTA"
    }
  ]
},{
  "accession": "GCA_039393565.1",
  "files": [
    {
      "filePath": "GCA_039393565.1/GCA_039393565.1_ASM3939356v1_genomic.fna",
      "fileType": "GENOMIC_NUCLEOTIDE_FASTA"
    }
  ]
},{
  "accession": "GCA_039393575.1",
  "files": [
    {
      "filePath": "GCA_039393575.1/GCA_039393575.1_ASM3939357v1_genomic.fna",
      "fileType": "GENOMIC_NUCLEOTIDE_FASTA"
    }
  ]
},{
  "accession": "GCA_039393585.1",
  "files": [
    {
      "filePath": "GCA_039393585.1/GCA_039393585.1_ASM3939358v1_genomic.fna",
      "fileType": "GENOMIC_NUCLEOTIDE_FASTA"
    }
  ]
},{
  "accession": "GCA_039393595.1",
  "files": [
    {
      "filePath": "GCA_039393595.1/GCA_039393595.1_ASM3939359v1_genomic.fna",
      "fileType": "GENOMIC_NUCLEOTIDE_FASTA"
    }
  ]
},{
  "accession": "GCA_039393605.1",
  "files": [
    {
      "filePath": "GCA_039393605.1/GCA_039393605.1_ASM3939360v1_genomic.fna",
      "fileType": "GENOMIC_NUCLEOTIDE_FASTA"
    }
  ]
},{
  "accession": "GCA_039393615.1",
  "files": [
    {
      "filePath": "GCA_039393615.1/GCA_039393615.1_ASM3939361v1_genomic.fna",
      "fileType": "GENOMIC_NUCLEOTIDE_FASTA"
    }
  ]
},{
  "accession": "GCA_039393625.1",
  "files": [
    {
      "filePath": "GCA_039393625.1/GCA_039393625.1_ASM3939362v1_genomic.fna",
      "fileType": "GENOMIC_NUCLEOTIDE_FASTA"
    }
  ]
},{
  "accession": "GCA_039393635.1",
  "files": [
    {
      "filePath": "GCA_039393635.1/GCA_039393635.1_ASM3939363v1_genomic.fna",
      "fileType": "GENOMIC_NUCLEOTIDE_FASTA"
    }
  ]
},{
  "accession": "GCA_039393645.1",
  "files": [
    {
      "filePath": "GCA_039393645.1/GCA_039393645.1_ASM3939364v1_genomic.fna",
      "fileType": "GENOMIC_NUCLEOTIDE_FASTA"
    }
  ]
},{
  "accession": "GCA_039393655.1",
  "files": [
    {
      "filePath": "GCA_039393655.1/GCA_039393655.1_ASM3939365v1_genomic.fna",
      "fileType": "GENOMIC_NUCLEOTIDE_FASTA"
    }
  ]
},{
  "accession": "GCA_039393665.1",
  "files": [
    {
      "filePath": "GCA_039393665.1/GCA_039393665.1_ASM3939366v1_genomic.fna",
      "fileType": "GENOMIC_NUCLEOTIDE_FASTA"
    }
  ]
},{
  "accession": "GCA_039393675.1",
  "files": [
    {
      "filePath": "GCA_039393675.1/GCA_039393675.1_ASM3939367v1_genomic.fna",
      "fileType": "GENOMIC_NUCLEOTIDE_FASTA"
    }
  ]
},{
  "accession": "GCA_039393695.1",
  "files": [
    {
      "filePath": "GCA_039393695.1/GCA_039393695.1_ASM3939369v1_genomic.fna",
      "fileType": "GENOMIC_NUCLEOTIDE_FASTA"
    }
  ]
},{
  "accession": "GCA_039393705.1",
  "files": [
    {
      "filePath": "GCA_039393705.1/GCA_039393705.1_ASM3939370v1_genomic.fna",
      "fileType": "GENOMIC_NUCLEOTIDE_FASTA"
    }
  ]
},{
  "accession": "GCA_039393715.1",
  "files": [
    {
      "filePath": "GCA_039393715.1/GCA_039393715.1_ASM3939371v1_genomic.fna",
      "fileType": "GENOMIC_NUCLEOTIDE_FASTA"
    }
  ]
},{
  "accession": "GCA_039393725.1",
  "files": [
    {
      "filePath": "GCA_039393725.1/GCA_039393725.1_ASM3939372v1_genomic.fna",
      "fileType": "GENOMIC_NUCLEOTIDE_FASTA"
    }
  ]
},{
  "accession": "GCA_039393735.1",
  "files": [
    {
      "filePath": "GCA_039393735.1/GCA_039393735.1_ASM3939373v1_genomic.fna",
      "fileType": "GENOMIC_NUCLEOTIDE_FASTA"
    }
  ]
},{
  "accession": "GCA_039393745.1",
  "files": [
    {
      "filePath": "GCA_039393745.1/GCA_039393745.1_ASM3939374v1_genomic.fna",
      "fileType": "GENOMIC_NUCLEOTIDE_FASTA"
    }
  ]
},{
  "accession": "GCA_039393755.1",
  "files": [
    {
      "filePath": "GCA_039393755.1/GCA_039393755.1_ASM3939375v1_genomic.fna",
      "fileType": "GENOMIC_NUCLEOTIDE_FASTA"
    }
  ]
},{
  "accession": "GCA_039393765.1",
  "files": [
    {
      "filePath": "GCA_039393765.1/GCA_039393765.1_ASM3939376v1_genomic.fna",
      "fileType": "GENOMIC_NUCLEOTIDE_FASTA"
    }
  ]
},{
  "accession": "GCA_039393775.1",
  "files": [
    {
      "filePath": "GCA_039393775.1/GCA_039393775.1_ASM3939377v1_genomic.fna",
      "fileType": "GENOMIC_NUCLEOTIDE_FASTA"
    }
  ]
},{
  "accession": "GCA_039393785.1",
  "files": [
    {
      "filePath": "GCA_039393785.1/GCA_039393785.1_ASM3939378v1_genomic.fna",
      "fileType": "GENOMIC_NUCLEOTIDE_FASTA"
    }
  ]
},{
  "accession": "GCA_039393795.1",
  "files": [
    {
      "filePath": "GCA_039393795.1/GCA_039393795.1_ASM3939379v1_genomic.fna",
      "fileType": "GENOMIC_NUCLEOTIDE_FASTA"
    }
  ]
},{
  "accession": "GCA_039393805.1",
  "files": [
    {
      "filePath": "GCA_039393805.1/GCA_039393805.1_ASM3939380v1_genomic.fna",
      "fileType": "GENOMIC_NUCLEOTIDE_FASTA"
    }
  ]
},{
  "accession": "GCA_039393815.1",
  "files": [
    {
      "filePath": "GCA_039393815.1/GCA_039393815.1_ASM3939381v1_genomic.fna",
      "fileType": "GENOMIC_NUCLEOTIDE_FASTA"
    }
  ]
},{
  "accession": "GCA_039393825.1",
  "files": [
    {
      "filePath": "GCA_039393825.1/GCA_039393825.1_ASM3939382v1_genomic.fna",
      "fileType": "GENOMIC_NUCLEOTIDE_FASTA"
    }
  ]
},{
  "accession": "GCA_039393835.1",
  "files": [
    {
      "filePath": "GCA_039393835.1/GCA_039393835.1_ASM3939383v1_genomic.fna",
      "fileType": "GENOMIC_NUCLEOTIDE_FASTA"
    }
  ]
},{
  "accession": "GCA_039393845.1",
  "files": [
    {
      "filePath": "GCA_039393845.1/GCA_039393845.1_ASM3939384v1_genomic.fna",
      "fileType": "GENOMIC_NUCLEOTIDE_FASTA"
    }
  ]
},{
  "accession": "GCA_039393855.1",
  "files": [
    {
      "filePath": "GCA_039393855.1/GCA_039393855.1_ASM3939385v1_genomic.fna",
      "fileType": "GENOMIC_NUCLEOTIDE_FASTA"
    }
  ]
},{
  "accession": "GCA_039393865.1",
  "files": [
    {
      "filePath": "GCA_039393865.1/GCA_039393865.1_ASM3939386v1_genomic.fna",
      "fileType": "GENOMIC_NUCLEOTIDE_FASTA"
    }
  ]
},{
  "accession": "GCA_039393875.1",
  "files": [
    {
      "filePath": "GCA_039393875.1/GCA_039393875.1_ASM3939387v1_genomic.fna",
      "fileType": "GENOMIC_NUCLEOTIDE_FASTA"
    }
  ]
},{
  "accession": "GCA_039393885.1",
  "files": [
    {
      "filePath": "GCA_039393885.1/GCA_039393885.1_ASM3939388v1_genomic.fna",
      "fileType": "GENOMIC_NUCLEOTIDE_FASTA"
    }
  ]
},{
  "accession": "GCA_039393895.1",
  "files": [
    {
      "filePath": "GCA_039393895.1/GCA_039393895.1_ASM3939389v1_genomic.fna",
      "fileType": "GENOMIC_NUCLEOTIDE_FASTA"
    }
  ]
},{
  "accession": "GCA_039393915.1",
  "files": [
    {
      "filePath": "GCA_039393915.1/GCA_039393915.1_ASM3939391v1_genomic.fna",
      "fileType": "GENOMIC_NUCLEOTIDE_FASTA"
    }
  ]
},{
  "accession": "GCA_039393925.1",
  "files": [
    {
      "filePath": "GCA_039393925.1/GCA_039393925.1_ASM3939392v1_genomic.fna",
      "fileType": "GENOMIC_NUCLEOTIDE_FASTA"
    }
  ]
},{
  "accession": "GCA_039393935.1",
  "files": [
    {
      "filePath": "GCA_039393935.1/GCA_039393935.1_ASM3939393v1_genomic.fna",
      "fileType": "GENOMIC_NUCLEOTIDE_FASTA"
    }
  ]
},{
  "accession": "GCA_039393945.1",
  "files": [
    {
      "filePath": "GCA_039393945.1/GCA_039393945.1_ASM3939394v1_genomic.fna",
      "fileType": "GENOMIC_NUCLEOTIDE_FASTA"
    }
  ]
},{
  "accession": "GCA_039393955.1",
  "files": [
    {
      "filePath": "GCA_039393955.1/GCA_039393955.1_ASM3939395v1_genomic.fna",
      "fileType": "GENOMIC_NUCLEOTIDE_FASTA"
    }
  ]
},{
  "accession": "GCA_039393965.1",
  "files": [
    {
      "filePath": "GCA_039393965.1/GCA_039393965.1_ASM3939396v1_genomic.fna",
      "fileType": "GENOMIC_NUCLEOTIDE_FASTA"
    }
  ]
},{
  "accession": "GCA_039393975.1",
  "files": [
    {
      "filePath": "GCA_039393975.1/GCA_039393975.1_ASM3939397v1_genomic.fna",
      "fileType": "GENOMIC_NUCLEOTIDE_FASTA"
    }
  ]
},{
  "accession": "GCA_039393995.1",
  "files": [
    {
      "filePath": "GCA_039393995.1/GCA_039393995.1_ASM3939399v1_genomic.fna",
      "fileType": "GENOMIC_NUCLEOTIDE_FASTA"
    }
  ]
},{
  "accession": "GCA_039394005.1",
  "files": [
    {
      "filePath": "GCA_039394005.1/GCA_039394005.1_ASM3939400v1_genomic.fna",
      "fileType": "GENOMIC_NUCLEOTIDE_FASTA"
    }
  ]
},{
  "accession": "GCA_039394015.1",
  "files": [
    {
      "filePath": "GCA_039394015.1/GCA_039394015.1_ASM3939401v1_genomic.fna",
      "fileType": "GENOMIC_NUCLEOTIDE_FASTA"
    }
  ]
},{
  "accession": "GCA_039394025.1",
  "files": [
    {
      "filePath": "GCA_039394025.1/GCA_039394025.1_ASM3939402v1_genomic.fna",
      "fileType": "GENOMIC_NUCLEOTIDE_FASTA"
    }
  ]
},{
  "accession": "GCA_039394045.1",
  "files": [
    {
      "filePath": "GCA_039394045.1/GCA_039394045.1_ASM3939404v1_genomic.fna",
      "fileType": "GENOMIC_NUCLEOTIDE_FASTA"
    }
  ]
},{
  "accession": "GCA_039394055.1",
  "files": [
    {
      "filePath": "GCA_039394055.1/GCA_039394055.1_ASM3939405v1_genomic.fna",
      "fileType": "GENOMIC_NUCLEOTIDE_FASTA"
    }
  ]
},{
  "accession": "GCA_039394065.1",
  "files": [
    {
      "filePath": "GCA_039394065.1/GCA_039394065.1_ASM3939406v1_genomic.fna",
      "fileType": "GENOMIC_NUCLEOTIDE_FASTA"
    }
  ]
},{
  "accession": "GCA_039394075.1",
  "files": [
    {
      "filePath": "GCA_039394075.1/GCA_039394075.1_ASM3939407v1_genomic.fna",
      "fileType": "GENOMIC_NUCLEOTIDE_FASTA"
    }
  ]
},{
  "accession": "GCA_039394085.1",
  "files": [
    {
      "filePath": "GCA_039394085.1/GCA_039394085.1_ASM3939408v1_genomic.fna",
      "fileType": "GENOMIC_NUCLEOTIDE_FASTA"
    }
  ]
},{
  "accession": "GCA_039394095.1",
  "files": [
    {
      "filePath": "GCA_039394095.1/GCA_039394095.1_ASM3939409v1_genomic.fna",
      "fileType": "GENOMIC_NUCLEOTIDE_FASTA"
    }
  ]
},{
  "accession": "GCA_039394105.1",
  "files": [
    {
      "filePath": "GCA_039394105.1/GCA_039394105.1_ASM3939410v1_genomic.fna",
      "fileType": "GENOMIC_NUCLEOTIDE_FASTA"
    }
  ]
},{
  "accession": "GCA_039394115.1",
  "files": [
    {
      "filePath": "GCA_039394115.1/GCA_039394115.1_ASM3939411v1_genomic.fna",
      "fileType": "GENOMIC_NUCLEOTIDE_FASTA"
    }
  ]
},{
  "accession": "GCA_039394125.1",
  "files": [
    {
      "filePath": "GCA_039394125.1/GCA_039394125.1_ASM3939412v1_genomic.fna",
      "fileType": "GENOMIC_NUCLEOTIDE_FASTA"
    }
  ]
},{
  "accession": "GCA_039394135.1",
  "files": [
    {
      "filePath": "GCA_039394135.1/GCA_039394135.1_ASM3939413v1_genomic.fna",
      "fileType": "GENOMIC_NUCLEOTIDE_FASTA"
    }
  ]
},{
  "accession": "GCA_039394145.1",
  "files": [
    {
      "filePath": "GCA_039394145.1/GCA_039394145.1_ASM3939414v1_genomic.fna",
      "fileType": "GENOMIC_NUCLEOTIDE_FASTA"
    }
  ]
},{
  "accession": "GCA_039394155.1",
  "files": [
    {
      "filePath": "GCA_039394155.1/GCA_039394155.1_ASM3939415v1_genomic.fna",
      "fileType": "GENOMIC_NUCLEOTIDE_FASTA"
    }
  ]
},{
  "accession": "GCA_039394165.1",
  "files": [
    {
      "filePath": "GCA_039394165.1/GCA_039394165.1_ASM3939416v1_genomic.fna",
      "fileType": "GENOMIC_NUCLEOTIDE_FASTA"
    }
  ]
},{
  "accession": "GCA_039394185.1",
  "files": [
    {
      "filePath": "GCA_039394185.1/GCA_039394185.1_ASM3939418v1_genomic.fna",
      "fileType": "GENOMIC_NUCLEOTIDE_FASTA"
    }
  ]
},{
  "accession": "GCA_039394195.1",
  "files": [
    {
      "filePath": "GCA_039394195.1/GCA_039394195.1_ASM3939419v1_genomic.fna",
      "fileType": "GENOMIC_NUCLEOTIDE_FASTA"
    }
  ]
},{
  "accession": "GCA_039394205.1",
  "files": [
    {
      "filePath": "GCA_039394205.1/GCA_039394205.1_ASM3939420v1_genomic.fna",
      "fileType": "GENOMIC_NUCLEOTIDE_FASTA"
    }
  ]
},{
  "accession": "GCA_039394215.1",
  "files": [
    {
      "filePath": "GCA_039394215.1/GCA_039394215.1_ASM3939421v1_genomic.fna",
      "fileType": "GENOMIC_NUCLEOTIDE_FASTA"
    }
  ]
},{
  "accession": "GCA_039394225.1",
  "files": [
    {
      "filePath": "GCA_039394225.1/GCA_039394225.1_ASM3939422v1_genomic.fna",
      "fileType": "GENOMIC_NUCLEOTIDE_FASTA"
    }
  ]
},{
  "accession": "GCA_039394235.1",
  "files": [
    {
      "filePath": "GCA_039394235.1/GCA_039394235.1_ASM3939423v1_genomic.fna",
      "fileType": "GENOMIC_NUCLEOTIDE_FASTA"
    }
  ]
},{
  "accession": "GCA_039394245.1",
  "files": [
    {
      "filePath": "GCA_039394245.1/GCA_039394245.1_ASM3939424v1_genomic.fna",
      "fileType": "GENOMIC_NUCLEOTIDE_FASTA"
    }
  ]
},{
  "accession": "GCA_039394255.1",
  "files": [
    {
      "filePath": "GCA_039394255.1/GCA_039394255.1_ASM3939425v1_genomic.fna",
      "fileType": "GENOMIC_NUCLEOTIDE_FASTA"
    }
  ]
},{
  "accession": "GCA_039394265.1",
  "files": [
    {
      "filePath": "GCA_039394265.1/GCA_039394265.1_ASM3939426v1_genomic.fna",
      "fileType": "GENOMIC_NUCLEOTIDE_FASTA"
    }
  ]
},{
  "accession": "GCA_039394275.1",
  "files": [
    {
      "filePath": "GCA_039394275.1/GCA_039394275.1_ASM3939427v1_genomic.fna",
      "fileType": "GENOMIC_NUCLEOTIDE_FASTA"
    }
  ]
},{
  "accession": "GCA_039394285.1",
  "files": [
    {
      "filePath": "GCA_039394285.1/GCA_039394285.1_ASM3939428v1_genomic.fna",
      "fileType": "GENOMIC_NUCLEOTIDE_FASTA"
    }
  ]
},{
  "accession": "GCA_039394295.1",
  "files": [
    {
      "filePath": "GCA_039394295.1/GCA_039394295.1_ASM3939429v1_genomic.fna",
      "fileType": "GENOMIC_NUCLEOTIDE_FASTA"
    }
  ]
},{
  "accession": "GCA_039394305.1",
  "files": [
    {
      "filePath": "GCA_039394305.1/GCA_039394305.1_ASM3939430v1_genomic.fna",
      "fileType": "GENOMIC_NUCLEOTIDE_FASTA"
    }
  ]
},{
  "accession": "GCA_039394315.1",
  "files": [
    {
      "filePath": "GCA_039394315.1/GCA_039394315.1_ASM3939431v1_genomic.fna",
      "fileType": "GENOMIC_NUCLEOTIDE_FASTA"
    }
  ]
},{
  "accession": "GCA_039394325.1",
  "files": [
    {
      "filePath": "GCA_039394325.1/GCA_039394325.1_ASM3939432v1_genomic.fna",
      "fileType": "GENOMIC_NUCLEOTIDE_FASTA"
    }
  ]
},{
  "accession": "GCA_039394335.1",
  "files": [
    {
      "filePath": "GCA_039394335.1/GCA_039394335.1_ASM3939433v1_genomic.fna",
      "fileType": "GENOMIC_NUCLEOTIDE_FASTA"
    }
  ]
},{
  "accession": "GCA_039394345.1",
  "files": [
    {
      "filePath": "GCA_039394345.1/GCA_039394345.1_ASM3939434v1_genomic.fna",
      "fileType": "GENOMIC_NUCLEOTIDE_FASTA"
    }
  ]
},{
  "accession": "GCA_039394355.1",
  "files": [
    {
      "filePath": "GCA_039394355.1/GCA_039394355.1_ASM3939435v1_genomic.fna",
      "fileType": "GENOMIC_NUCLEOTIDE_FASTA"
    }
  ]
},{
  "accession": "GCA_039394365.1",
  "files": [
    {
      "filePath": "GCA_039394365.1/GCA_039394365.1_ASM3939436v1_genomic.fna",
      "fileType": "GENOMIC_NUCLEOTIDE_FASTA"
    }
  ]
},{
  "accession": "GCA_039394375.1",
  "files": [
    {
      "filePath": "GCA_039394375.1/GCA_039394375.1_ASM3939437v1_genomic.fna",
      "fileType": "GENOMIC_NUCLEOTIDE_FASTA"
    }
  ]
},{
  "accession": "GCA_039394385.1",
  "files": [
    {
      "filePath": "GCA_039394385.1/GCA_039394385.1_ASM3939438v1_genomic.fna",
      "fileType": "GENOMIC_NUCLEOTIDE_FASTA"
    }
  ]
},{
  "accession": "GCA_039394395.1",
  "files": [
    {
      "filePath": "GCA_039394395.1/GCA_039394395.1_ASM3939439v1_genomic.fna",
      "fileType": "GENOMIC_NUCLEOTIDE_FASTA"
    }
  ]
},{
  "accession": "GCA_039394405.1",
  "files": [
    {
      "filePath": "GCA_039394405.1/GCA_039394405.1_ASM3939440v1_genomic.fna",
      "fileType": "GENOMIC_NUCLEOTIDE_FASTA"
    }
  ]
},{
  "accession": "GCA_039394415.1",
  "files": [
    {
      "filePath": "GCA_039394415.1/GCA_039394415.1_ASM3939441v1_genomic.fna",
      "fileType": "GENOMIC_NUCLEOTIDE_FASTA"
    }
  ]
},{
  "accession": "GCA_039394425.1",
  "files": [
    {
      "filePath": "GCA_039394425.1/GCA_039394425.1_ASM3939442v1_genomic.fna",
      "fileType": "GENOMIC_NUCLEOTIDE_FASTA"
    }
  ]
},{
  "accession": "GCA_039394435.1",
  "files": [
    {
      "filePath": "GCA_039394435.1/GCA_039394435.1_ASM3939443v1_genomic.fna",
      "fileType": "GENOMIC_NUCLEOTIDE_FASTA"
    }
  ]
},{
  "accession": "GCA_039394445.1",
  "files": [
    {
      "filePath": "GCA_039394445.1/GCA_039394445.1_ASM3939444v1_genomic.fna",
      "fileType": "GENOMIC_NUCLEOTIDE_FASTA"
    }
  ]
},{
  "accession": "GCA_039394455.1",
  "files": [
    {
      "filePath": "GCA_039394455.1/GCA_039394455.1_ASM3939445v1_genomic.fna",
      "fileType": "GENOMIC_NUCLEOTIDE_FASTA"
    }
  ]
},{
  "accession": "GCA_039394465.1",
  "files": [
    {
      "filePath": "GCA_039394465.1/GCA_039394465.1_ASM3939446v1_genomic.fna",
      "fileType": "GENOMIC_NUCLEOTIDE_FASTA"
    }
  ]
},{
  "accession": "GCA_039394475.1",
  "files": [
    {
      "filePath": "GCA_039394475.1/GCA_039394475.1_ASM3939447v1_genomic.fna",
      "fileType": "GENOMIC_NUCLEOTIDE_FASTA"
    }
  ]
},{
  "accession": "GCA_039394485.1",
  "files": [
    {
      "filePath": "GCA_039394485.1/GCA_039394485.1_ASM3939448v1_genomic.fna",
      "fileType": "GENOMIC_NUCLEOTIDE_FASTA"
    }
  ]
},{
  "accession": "GCA_039394495.1",
  "files": [
    {
      "filePath": "GCA_039394495.1/GCA_039394495.1_ASM3939449v1_genomic.fna",
      "fileType": "GENOMIC_NUCLEOTIDE_FASTA"
    }
  ]
},{
  "accession": "GCA_039394505.1",
  "files": [
    {
      "filePath": "GCA_039394505.1/GCA_039394505.1_ASM3939450v1_genomic.fna",
      "fileType": "GENOMIC_NUCLEOTIDE_FASTA"
    }
  ]
},{
  "accession": "GCA_039394515.1",
  "files": [
    {
      "filePath": "GCA_039394515.1/GCA_039394515.1_ASM3939451v1_genomic.fna",
      "fileType": "GENOMIC_NUCLEOTIDE_FASTA"
    }
  ]
},{
  "accession": "GCA_039394525.1",
  "files": [
    {
      "filePath": "GCA_039394525.1/GCA_039394525.1_ASM3939452v1_genomic.fna",
      "fileType": "GENOMIC_NUCLEOTIDE_FASTA"
    }
  ]
},{
  "accession": "GCA_039394535.1",
  "files": [
    {
      "filePath": "GCA_039394535.1/GCA_039394535.1_ASM3939453v1_genomic.fna",
      "fileType": "GENOMIC_NUCLEOTIDE_FASTA"
    }
  ]
},{
  "accession": "GCA_039394545.1",
  "files": [
    {
      "filePath": "GCA_039394545.1/GCA_039394545.1_ASM3939454v1_genomic.fna",
      "fileType": "GENOMIC_NUCLEOTIDE_FASTA"
    }
  ]
},{
  "accession": "GCA_039394555.1",
  "files": [
    {
      "filePath": "GCA_039394555.1/GCA_039394555.1_ASM3939455v1_genomic.fna",
      "fileType": "GENOMIC_NUCLEOTIDE_FASTA"
    }
  ]
},{
  "accession": "GCA_039394565.1",
  "files": [
    {
      "filePath": "GCA_039394565.1/GCA_039394565.1_ASM3939456v1_genomic.fna",
      "fileType": "GENOMIC_NUCLEOTIDE_FASTA"
    }
  ]
},{
  "accession": "GCA_039394575.1",
  "files": [
    {
      "filePath": "GCA_039394575.1/GCA_039394575.1_ASM3939457v1_genomic.fna",
      "fileType": "GENOMIC_NUCLEOTIDE_FASTA"
    }
  ]
},{
  "accession": "GCA_039394585.1",
  "files": [
    {
      "filePath": "GCA_039394585.1/GCA_039394585.1_ASM3939458v1_genomic.fna",
      "fileType": "GENOMIC_NUCLEOTIDE_FASTA"
    }
  ]
},{
  "accession": "GCA_039394595.1",
  "files": [
    {
      "filePath": "GCA_039394595.1/GCA_039394595.1_ASM3939459v1_genomic.fna",
      "fileType": "GENOMIC_NUCLEOTIDE_FASTA"
    }
  ]
},{
  "accession": "GCA_039394615.1",
  "files": [
    {
      "filePath": "GCA_039394615.1/GCA_039394615.1_ASM3939461v1_genomic.fna",
      "fileType": "GENOMIC_NUCLEOTIDE_FASTA"
    }
  ]
},{
  "accession": "GCA_039394625.1",
  "files": [
    {
      "filePath": "GCA_039394625.1/GCA_039394625.1_ASM3939462v1_genomic.fna",
      "fileType": "GENOMIC_NUCLEOTIDE_FASTA"
    }
  ]
},{
  "accession": "GCA_039394635.1",
  "files": [
    {
      "filePath": "GCA_039394635.1/GCA_039394635.1_ASM3939463v1_genomic.fna",
      "fileType": "GENOMIC_NUCLEOTIDE_FASTA"
    }
  ]
},{
  "accession": "GCA_039394645.1",
  "files": [
    {
      "filePath": "GCA_039394645.1/GCA_039394645.1_ASM3939464v1_genomic.fna",
      "fileType": "GENOMIC_NUCLEOTIDE_FASTA"
    }
  ]
},{
  "accession": "GCA_039394655.1",
  "files": [
    {
      "filePath": "GCA_039394655.1/GCA_039394655.1_ASM3939465v1_genomic.fna",
      "fileType": "GENOMIC_NUCLEOTIDE_FASTA"
    }
  ]
},{
  "accession": "GCA_039394665.1",
  "files": [
    {
      "filePath": "GCA_039394665.1/GCA_039394665.1_ASM3939466v1_genomic.fna",
      "fileType": "GENOMIC_NUCLEOTIDE_FASTA"
    }
  ]
},{
  "accession": "GCA_039394675.1",
  "files": [
    {
      "filePath": "GCA_039394675.1/GCA_039394675.1_ASM3939467v1_genomic.fna",
      "fileType": "GENOMIC_NUCLEOTIDE_FASTA"
    }
  ]
},{
  "accession": "GCA_039394685.1",
  "files": [
    {
      "filePath": "GCA_039394685.1/GCA_039394685.1_ASM3939468v1_genomic.fna",
      "fileType": "GENOMIC_NUCLEOTIDE_FASTA"
    }
  ]
},{
  "accession": "GCA_039394695.1",
  "files": [
    {
      "filePath": "GCA_039394695.1/GCA_039394695.1_ASM3939469v1_genomic.fna",
      "fileType": "GENOMIC_NUCLEOTIDE_FASTA"
    }
  ]
},{
  "accession": "GCA_039394705.1",
  "files": [
    {
      "filePath": "GCA_039394705.1/GCA_039394705.1_ASM3939470v1_genomic.fna",
      "fileType": "GENOMIC_NUCLEOTIDE_FASTA"
    }
  ]
},{
  "accession": "GCA_039394715.1",
  "files": [
    {
      "filePath": "GCA_039394715.1/GCA_039394715.1_ASM3939471v1_genomic.fna",
      "fileType": "GENOMIC_NUCLEOTIDE_FASTA"
    }
  ]
},{
  "accession": "GCA_039394725.1",
  "files": [
    {
      "filePath": "GCA_039394725.1/GCA_039394725.1_ASM3939472v1_genomic.fna",
      "fileType": "GENOMIC_NUCLEOTIDE_FASTA"
    }
  ]
},{
  "accession": "GCA_039394735.1",
  "files": [
    {
      "filePath": "GCA_039394735.1/GCA_039394735.1_ASM3939473v1_genomic.fna",
      "fileType": "GENOMIC_NUCLEOTIDE_FASTA"
    }
  ]
},{
  "accession": "GCA_039394745.1",
  "files": [
    {
      "filePath": "GCA_039394745.1/GCA_039394745.1_ASM3939474v1_genomic.fna",
      "fileType": "GENOMIC_NUCLEOTIDE_FASTA"
    }
  ]
},{
  "accession": "GCA_039394755.1",
  "files": [
    {
      "filePath": "GCA_039394755.1/GCA_039394755.1_ASM3939475v1_genomic.fna",
      "fileType": "GENOMIC_NUCLEOTIDE_FASTA"
    }
  ]
},{
  "accession": "GCA_039394765.1",
  "files": [
    {
      "filePath": "GCA_039394765.1/GCA_039394765.1_ASM3939476v1_genomic.fna",
      "fileType": "GENOMIC_NUCLEOTIDE_FASTA"
    }
  ]
},{
  "accession": "GCA_039394775.1",
  "files": [
    {
      "filePath": "GCA_039394775.1/GCA_039394775.1_ASM3939477v1_genomic.fna",
      "fileType": "GENOMIC_NUCLEOTIDE_FASTA"
    }
  ]
},{
  "accession": "GCA_039394795.1",
  "files": [
    {
      "filePath": "GCA_039394795.1/GCA_039394795.1_ASM3939479v1_genomic.fna",
      "fileType": "GENOMIC_NUCLEOTIDE_FASTA"
    }
  ]
},{
  "accession": "GCA_039394805.1",
  "files": [
    {
      "filePath": "GCA_039394805.1/GCA_039394805.1_ASM3939480v1_genomic.fna",
      "fileType": "GENOMIC_NUCLEOTIDE_FASTA"
    }
  ]
},{
  "accession": "GCA_039394815.1",
  "files": [
    {
      "filePath": "GCA_039394815.1/GCA_039394815.1_ASM3939481v1_genomic.fna",
      "fileType": "GENOMIC_NUCLEOTIDE_FASTA"
    }
  ]
},{
  "accession": "GCA_039394825.1",
  "files": [
    {
      "filePath": "GCA_039394825.1/GCA_039394825.1_ASM3939482v1_genomic.fna",
      "fileType": "GENOMIC_NUCLEOTIDE_FASTA"
    }
  ]
},{
  "accession": "GCA_039394835.1",
  "files": [
    {
      "filePath": "GCA_039394835.1/GCA_039394835.1_ASM3939483v1_genomic.fna",
      "fileType": "GENOMIC_NUCLEOTIDE_FASTA"
    }
  ]
},{
  "accession": "GCA_039394845.1",
  "files": [
    {
      "filePath": "GCA_039394845.1/GCA_039394845.1_ASM3939484v1_genomic.fna",
      "fileType": "GENOMIC_NUCLEOTIDE_FASTA"
    }
  ]
},{
  "accession": "GCA_039394855.1",
  "files": [
    {
      "filePath": "GCA_039394855.1/GCA_039394855.1_ASM3939485v1_genomic.fna",
      "fileType": "GENOMIC_NUCLEOTIDE_FASTA"
    }
  ]
},{
  "accession": "GCA_039394865.1",
  "files": [
    {
      "filePath": "GCA_039394865.1/GCA_039394865.1_ASM3939486v1_genomic.fna",
      "fileType": "GENOMIC_NUCLEOTIDE_FASTA"
    }
  ]
},{
  "accession": "GCA_039394875.1",
  "files": [
    {
      "filePath": "GCA_039394875.1/GCA_039394875.1_ASM3939487v1_genomic.fna",
      "fileType": "GENOMIC_NUCLEOTIDE_FASTA"
    }
  ]
},{
  "accession": "GCA_039394885.1",
  "files": [
    {
      "filePath": "GCA_039394885.1/GCA_039394885.1_ASM3939488v1_genomic.fna",
      "fileType": "GENOMIC_NUCLEOTIDE_FASTA"
    }
  ]
},{
  "accession": "GCA_039394895.1",
  "files": [
    {
      "filePath": "GCA_039394895.1/GCA_039394895.1_ASM3939489v1_genomic.fna",
      "fileType": "GENOMIC_NUCLEOTIDE_FASTA"
    }
  ]
},{
  "accession": "GCA_039394905.1",
  "files": [
    {
      "filePath": "GCA_039394905.1/GCA_039394905.1_ASM3939490v1_genomic.fna",
      "fileType": "GENOMIC_NUCLEOTIDE_FASTA"
    }
  ]
},{
  "accession": "GCA_039394915.1",
  "files": [
    {
      "filePath": "GCA_039394915.1/GCA_039394915.1_ASM3939491v1_genomic.fna",
      "fileType": "GENOMIC_NUCLEOTIDE_FASTA"
    }
  ]
},{
  "accession": "GCA_039394925.1",
  "files": [
    {
      "filePath": "GCA_039394925.1/GCA_039394925.1_ASM3939492v1_genomic.fna",
      "fileType": "GENOMIC_NUCLEOTIDE_FASTA"
    }
  ]
},{
  "accession": "GCA_039394935.1",
  "files": [
    {
      "filePath": "GCA_039394935.1/GCA_039394935.1_ASM3939493v1_genomic.fna",
      "fileType": "GENOMIC_NUCLEOTIDE_FASTA"
    }
  ]
},{
  "accession": "GCA_039394945.1",
  "files": [
    {
      "filePath": "GCA_039394945.1/GCA_039394945.1_ASM3939494v1_genomic.fna",
      "fileType": "GENOMIC_NUCLEOTIDE_FASTA"
    }
  ]
},{
  "accession": "GCA_039394955.1",
  "files": [
    {
      "filePath": "GCA_039394955.1/GCA_039394955.1_ASM3939495v1_genomic.fna",
      "fileType": "GENOMIC_NUCLEOTIDE_FASTA"
    }
  ]
},{
  "accession": "GCA_039394965.1",
  "files": [
    {
      "filePath": "GCA_039394965.1/GCA_039394965.1_ASM3939496v1_genomic.fna",
      "fileType": "GENOMIC_NUCLEOTIDE_FASTA"
    }
  ]
},{
  "accession": "GCA_039394975.1",
  "files": [
    {
      "filePath": "GCA_039394975.1/GCA_039394975.1_ASM3939497v1_genomic.fna",
      "fileType": "GENOMIC_NUCLEOTIDE_FASTA"
    }
  ]
},{
  "accession": "GCA_039394985.1",
  "files": [
    {
      "filePath": "GCA_039394985.1/GCA_039394985.1_ASM3939498v1_genomic.fna",
      "fileType": "GENOMIC_NUCLEOTIDE_FASTA"
    }
  ]
},{
  "accession": "GCA_039394995.1",
  "files": [
    {
      "filePath": "GCA_039394995.1/GCA_039394995.1_ASM3939499v1_genomic.fna",
      "fileType": "GENOMIC_NUCLEOTIDE_FASTA"
    }
  ]
},{
  "accession": "GCA_039395005.1",
  "files": [
    {
      "filePath": "GCA_039395005.1/GCA_039395005.1_ASM3939500v1_genomic.fna",
      "fileType": "GENOMIC_NUCLEOTIDE_FASTA"
    }
  ]
},{
  "accession": "GCA_039395015.1",
  "files": [
    {
      "filePath": "GCA_039395015.1/GCA_039395015.1_ASM3939501v1_genomic.fna",
      "fileType": "GENOMIC_NUCLEOTIDE_FASTA"
    }
  ]
},{
  "accession": "GCA_039395025.1",
  "files": [
    {
      "filePath": "GCA_039395025.1/GCA_039395025.1_ASM3939502v1_genomic.fna",
      "fileType": "GENOMIC_NUCLEOTIDE_FASTA"
    }
  ]
},{
  "accession": "GCA_039395035.1",
  "files": [
    {
      "filePath": "GCA_039395035.1/GCA_039395035.1_ASM3939503v1_genomic.fna",
      "fileType": "GENOMIC_NUCLEOTIDE_FASTA"
    }
  ]
},{
  "accession": "GCA_039395045.1",
  "files": [
    {
      "filePath": "GCA_039395045.1/GCA_039395045.1_ASM3939504v1_genomic.fna",
      "fileType": "GENOMIC_NUCLEOTIDE_FASTA"
    }
  ]
},{
  "accession": "GCA_039395055.1",
  "files": [
    {
      "filePath": "GCA_039395055.1/GCA_039395055.1_ASM3939505v1_genomic.fna",
      "fileType": "GENOMIC_NUCLEOTIDE_FASTA"
    }
  ]
},{
  "accession": "GCA_039395075.1",
  "files": [
    {
      "filePath": "GCA_039395075.1/GCA_039395075.1_ASM3939507v1_genomic.fna",
      "fileType": "GENOMIC_NUCLEOTIDE_FASTA"
    }
  ]
},{
  "accession": "GCA_039395085.1",
  "files": [
    {
      "filePath": "GCA_039395085.1/GCA_039395085.1_ASM3939508v1_genomic.fna",
      "fileType": "GENOMIC_NUCLEOTIDE_FASTA"
    }
  ]
},{
  "accession": "GCA_039395095.1",
  "files": [
    {
      "filePath": "GCA_039395095.1/GCA_039395095.1_ASM3939509v1_genomic.fna",
      "fileType": "GENOMIC_NUCLEOTIDE_FASTA"
    }
  ]
},{
  "accession": "GCA_039395105.1",
  "files": [
    {
      "filePath": "GCA_039395105.1/GCA_039395105.1_ASM3939510v1_genomic.fna",
      "fileType": "GENOMIC_NUCLEOTIDE_FASTA"
    }
  ]
},{
  "accession": "GCA_039395115.1",
  "files": [
    {
      "filePath": "GCA_039395115.1/GCA_039395115.1_ASM3939511v1_genomic.fna",
      "fileType": "GENOMIC_NUCLEOTIDE_FASTA"
    }
  ]
},{
  "accession": "GCA_039395125.1",
  "files": [
    {
      "filePath": "GCA_039395125.1/GCA_039395125.1_ASM3939512v1_genomic.fna",
      "fileType": "GENOMIC_NUCLEOTIDE_FASTA"
    }
  ]
},{
  "accession": "GCA_039395135.1",
  "files": [
    {
      "filePath": "GCA_039395135.1/GCA_039395135.1_ASM3939513v1_genomic.fna",
      "fileType": "GENOMIC_NUCLEOTIDE_FASTA"
    }
  ]
},{
  "accession": "GCA_039395145.1",
  "files": [
    {
      "filePath": "GCA_039395145.1/GCA_039395145.1_ASM3939514v1_genomic.fna",
      "fileType": "GENOMIC_NUCLEOTIDE_FASTA"
    }
  ]
},{
  "accession": "GCA_039395155.1",
  "files": [
    {
      "filePath": "GCA_039395155.1/GCA_039395155.1_ASM3939515v1_genomic.fna",
      "fileType": "GENOMIC_NUCLEOTIDE_FASTA"
    }
  ]
},{
  "accession": "GCA_039395165.1",
  "files": [
    {
      "filePath": "GCA_039395165.1/GCA_039395165.1_ASM3939516v1_genomic.fna",
      "fileType": "GENOMIC_NUCLEOTIDE_FASTA"
    }
  ]
},{
  "accession": "GCA_039395175.1",
  "files": [
    {
      "filePath": "GCA_039395175.1/GCA_039395175.1_ASM3939517v1_genomic.fna",
      "fileType": "GENOMIC_NUCLEOTIDE_FASTA"
    }
  ]
},{
  "accession": "GCA_039395185.1",
  "files": [
    {
      "filePath": "GCA_039395185.1/GCA_039395185.1_ASM3939518v1_genomic.fna",
      "fileType": "GENOMIC_NUCLEOTIDE_FASTA"
    }
  ]
},{
  "accession": "GCA_039395195.1",
  "files": [
    {
      "filePath": "GCA_039395195.1/GCA_039395195.1_ASM3939519v1_genomic.fna",
      "fileType": "GENOMIC_NUCLEOTIDE_FASTA"
    }
  ]
},{
  "accession": "GCA_039395205.1",
  "files": [
    {
      "filePath": "GCA_039395205.1/GCA_039395205.1_ASM3939520v1_genomic.fna",
      "fileType": "GENOMIC_NUCLEOTIDE_FASTA"
    }
  ]
},{
  "accession": "GCA_039395215.1",
  "files": [
    {
      "filePath": "GCA_039395215.1/GCA_039395215.1_ASM3939521v1_genomic.fna",
      "fileType": "GENOMIC_NUCLEOTIDE_FASTA"
    }
  ]
},{
  "accession": "GCA_039395225.1",
  "files": [
    {
      "filePath": "GCA_039395225.1/GCA_039395225.1_ASM3939522v1_genomic.fna",
      "fileType": "GENOMIC_NUCLEOTIDE_FASTA"
    }
  ]
},{
  "accession": "GCA_039395235.1",
  "files": [
    {
      "filePath": "GCA_039395235.1/GCA_039395235.1_ASM3939523v1_genomic.fna",
      "fileType": "GENOMIC_NUCLEOTIDE_FASTA"
    }
  ]
},{
  "accession": "GCA_039395245.1",
  "files": [
    {
      "filePath": "GCA_039395245.1/GCA_039395245.1_ASM3939524v1_genomic.fna",
      "fileType": "GENOMIC_NUCLEOTIDE_FASTA"
    }
  ]
},{
  "accession": "GCA_039395255.1",
  "files": [
    {
      "filePath": "GCA_039395255.1/GCA_039395255.1_ASM3939525v1_genomic.fna",
      "fileType": "GENOMIC_NUCLEOTIDE_FASTA"
    }
  ]
},{
  "accession": "GCA_039395265.1",
  "files": [
    {
      "filePath": "GCA_039395265.1/GCA_039395265.1_ASM3939526v1_genomic.fna",
      "fileType": "GENOMIC_NUCLEOTIDE_FASTA"
    }
  ]
},{
  "accession": "GCA_039395275.1",
  "files": [
    {
      "filePath": "GCA_039395275.1/GCA_039395275.1_ASM3939527v1_genomic.fna",
      "fileType": "GENOMIC_NUCLEOTIDE_FASTA"
    }
  ]
},{
  "accession": "GCA_039395295.1",
  "files": [
    {
      "filePath": "GCA_039395295.1/GCA_039395295.1_ASM3939529v1_genomic.fna",
      "fileType": "GENOMIC_NUCLEOTIDE_FASTA"
    }
  ]
},{
  "accession": "GCA_039395305.1",
  "files": [
    {
      "filePath": "GCA_039395305.1/GCA_039395305.1_ASM3939530v1_genomic.fna",
      "fileType": "GENOMIC_NUCLEOTIDE_FASTA"
    }
  ]
},{
  "accession": "GCA_039395315.1",
  "files": [
    {
      "filePath": "GCA_039395315.1/GCA_039395315.1_ASM3939531v1_genomic.fna",
      "fileType": "GENOMIC_NUCLEOTIDE_FASTA"
    }
  ]
},{
  "accession": "GCA_039395325.1",
  "files": [
    {
      "filePath": "GCA_039395325.1/GCA_039395325.1_ASM3939532v1_genomic.fna",
      "fileType": "GENOMIC_NUCLEOTIDE_FASTA"
    }
  ]
},{
  "accession": "GCA_039395335.1",
  "files": [
    {
      "filePath": "GCA_039395335.1/GCA_039395335.1_ASM3939533v1_genomic.fna",
      "fileType": "GENOMIC_NUCLEOTIDE_FASTA"
    }
  ]
},{
  "accession": "GCA_039395345.1",
  "files": [
    {
      "filePath": "GCA_039395345.1/GCA_039395345.1_ASM3939534v1_genomic.fna",
      "fileType": "GENOMIC_NUCLEOTIDE_FASTA"
    }
  ]
},{
  "accession": "GCA_039395355.1",
  "files": [
    {
      "filePath": "GCA_039395355.1/GCA_039395355.1_ASM3939535v1_genomic.fna",
      "fileType": "GENOMIC_NUCLEOTIDE_FASTA"
    }
  ]
},{
  "accession": "GCA_039395365.1",
  "files": [
    {
      "filePath": "GCA_039395365.1/GCA_039395365.1_ASM3939536v1_genomic.fna",
      "fileType": "GENOMIC_NUCLEOTIDE_FASTA"
    }
  ]
},{
  "accession": "GCA_039395385.1",
  "files": [
    {
      "filePath": "GCA_039395385.1/GCA_039395385.1_ASM3939538v1_genomic.fna",
      "fileType": "GENOMIC_NUCLEOTIDE_FASTA"
    }
  ]
},{
  "accession": "GCA_039395395.1",
  "files": [
    {
      "filePath": "GCA_039395395.1/GCA_039395395.1_ASM3939539v1_genomic.fna",
      "fileType": "GENOMIC_NUCLEOTIDE_FASTA"
    }
  ]
},{
  "accession": "GCA_039395405.1",
  "files": [
    {
      "filePath": "GCA_039395405.1/GCA_039395405.1_ASM3939540v1_genomic.fna",
      "fileType": "GENOMIC_NUCLEOTIDE_FASTA"
    }
  ]
},{
  "accession": "GCA_039395415.1",
  "files": [
    {
      "filePath": "GCA_039395415.1/GCA_039395415.1_ASM3939541v1_genomic.fna",
      "fileType": "GENOMIC_NUCLEOTIDE_FASTA"
    }
  ]
},{
  "accession": "GCA_039395425.1",
  "files": [
    {
      "filePath": "GCA_039395425.1/GCA_039395425.1_ASM3939542v1_genomic.fna",
      "fileType": "GENOMIC_NUCLEOTIDE_FASTA"
    }
  ]
},{
  "accession": "GCA_039395445.1",
  "files": [
    {
      "filePath": "GCA_039395445.1/GCA_039395445.1_ASM3939544v1_genomic.fna",
      "fileType": "GENOMIC_NUCLEOTIDE_FASTA"
    }
  ]
},{
  "accession": "GCA_039395455.1",
  "files": [
    {
      "filePath": "GCA_039395455.1/GCA_039395455.1_ASM3939545v1_genomic.fna",
      "fileType": "GENOMIC_NUCLEOTIDE_FASTA"
    }
  ]
},{
  "accession": "GCA_039395465.1",
  "files": [
    {
      "filePath": "GCA_039395465.1/GCA_039395465.1_ASM3939546v1_genomic.fna",
      "fileType": "GENOMIC_NUCLEOTIDE_FASTA"
    }
  ]
},{
  "accession": "GCA_039395475.1",
  "files": [
    {
      "filePath": "GCA_039395475.1/GCA_039395475.1_ASM3939547v1_genomic.fna",
      "fileType": "GENOMIC_NUCLEOTIDE_FASTA"
    }
  ]
},{
  "accession": "GCA_039395495.1",
  "files": [
    {
      "filePath": "GCA_039395495.1/GCA_039395495.1_ASM3939549v1_genomic.fna",
      "fileType": "GENOMIC_NUCLEOTIDE_FASTA"
    }
  ]
},{
  "accession": "GCA_039395505.1",
  "files": [
    {
      "filePath": "GCA_039395505.1/GCA_039395505.1_ASM3939550v1_genomic.fna",
      "fileType": "GENOMIC_NUCLEOTIDE_FASTA"
    }
  ]
},{
  "accession": "GCA_039395515.1",
  "files": [
    {
      "filePath": "GCA_039395515.1/GCA_039395515.1_ASM3939551v1_genomic.fna",
      "fileType": "GENOMIC_NUCLEOTIDE_FASTA"
    }
  ]
},{
  "accession": "GCA_039395535.1",
  "files": [
    {
      "filePath": "GCA_039395535.1/GCA_039395535.1_ASM3939553v1_genomic.fna",
      "fileType": "GENOMIC_NUCLEOTIDE_FASTA"
    }
  ]
},{
  "accession": "GCA_039395545.1",
  "files": [
    {
      "filePath": "GCA_039395545.1/GCA_039395545.1_ASM3939554v1_genomic.fna",
      "fileType": "GENOMIC_NUCLEOTIDE_FASTA"
    }
  ]
},{
  "accession": "GCA_039395555.1",
  "files": [
    {
      "filePath": "GCA_039395555.1/GCA_039395555.1_ASM3939555v1_genomic.fna",
      "fileType": "GENOMIC_NUCLEOTIDE_FASTA"
    }
  ]
},{
  "accession": "GCA_039395565.1",
  "files": [
    {
      "filePath": "GCA_039395565.1/GCA_039395565.1_ASM3939556v1_genomic.fna",
      "fileType": "GENOMIC_NUCLEOTIDE_FASTA"
    }
  ]
},{
  "accession": "GCA_039395575.1",
  "files": [
    {
      "filePath": "GCA_039395575.1/GCA_039395575.1_ASM3939557v1_genomic.fna",
      "fileType": "GENOMIC_NUCLEOTIDE_FASTA"
    }
  ]
},{
  "accession": "GCA_039395585.1",
  "files": [
    {
      "filePath": "GCA_039395585.1/GCA_039395585.1_ASM3939558v1_genomic.fna",
      "fileType": "GENOMIC_NUCLEOTIDE_FASTA"
    }
  ]
},{
  "accession": "GCA_039395595.1",
  "files": [
    {
      "filePath": "GCA_039395595.1/GCA_039395595.1_ASM3939559v1_genomic.fna",
      "fileType": "GENOMIC_NUCLEOTIDE_FASTA"
    }
  ]
},{
  "accession": "GCA_039395605.1",
  "files": [
    {
      "filePath": "GCA_039395605.1/GCA_039395605.1_ASM3939560v1_genomic.fna",
      "fileType": "GENOMIC_NUCLEOTIDE_FASTA"
    }
  ]
},{
  "accession": "GCA_039395615.1",
  "files": [
    {
      "filePath": "GCA_039395615.1/GCA_039395615.1_ASM3939561v1_genomic.fna",
      "fileType": "GENOMIC_NUCLEOTIDE_FASTA"
    }
  ]
},{
  "accession": "GCA_039395625.1",
  "files": [
    {
      "filePath": "GCA_039395625.1/GCA_039395625.1_ASM3939562v1_genomic.fna",
      "fileType": "GENOMIC_NUCLEOTIDE_FASTA"
    }
  ]
},{
  "accession": "GCA_039395635.1",
  "files": [
    {
      "filePath": "GCA_039395635.1/GCA_039395635.1_ASM3939563v1_genomic.fna",
      "fileType": "GENOMIC_NUCLEOTIDE_FASTA"
    }
  ]
},{
  "accession": "GCA_039395645.1",
  "files": [
    {
      "filePath": "GCA_039395645.1/GCA_039395645.1_ASM3939564v1_genomic.fna",
      "fileType": "GENOMIC_NUCLEOTIDE_FASTA"
    }
  ]
},{
  "accession": "GCA_039395655.1",
  "files": [
    {
      "filePath": "GCA_039395655.1/GCA_039395655.1_ASM3939565v1_genomic.fna",
      "fileType": "GENOMIC_NUCLEOTIDE_FASTA"
    }
  ]
},{
  "accession": "GCA_039395665.1",
  "files": [
    {
      "filePath": "GCA_039395665.1/GCA_039395665.1_ASM3939566v1_genomic.fna",
      "fileType": "GENOMIC_NUCLEOTIDE_FASTA"
    }
  ]
},{
  "accession": "GCA_039395675.1",
  "files": [
    {
      "filePath": "GCA_039395675.1/GCA_039395675.1_ASM3939567v1_genomic.fna",
      "fileType": "GENOMIC_NUCLEOTIDE_FASTA"
    }
  ]
},{
  "accession": "GCA_039395685.1",
  "files": [
    {
      "filePath": "GCA_039395685.1/GCA_039395685.1_ASM3939568v1_genomic.fna",
      "fileType": "GENOMIC_NUCLEOTIDE_FASTA"
    }
  ]
},{
  "accession": "GCA_039395695.1",
  "files": [
    {
      "filePath": "GCA_039395695.1/GCA_039395695.1_ASM3939569v1_genomic.fna",
      "fileType": "GENOMIC_NUCLEOTIDE_FASTA"
    }
  ]
},{
  "accession": "GCA_039395705.1",
  "files": [
    {
      "filePath": "GCA_039395705.1/GCA_039395705.1_ASM3939570v1_genomic.fna",
      "fileType": "GENOMIC_NUCLEOTIDE_FASTA"
    }
  ]
},{
  "accession": "GCA_039395715.1",
  "files": [
    {
      "filePath": "GCA_039395715.1/GCA_039395715.1_ASM3939571v1_genomic.fna",
      "fileType": "GENOMIC_NUCLEOTIDE_FASTA"
    }
  ]
},{
  "accession": "GCA_039395725.1",
  "files": [
    {
      "filePath": "GCA_039395725.1/GCA_039395725.1_ASM3939572v1_genomic.fna",
      "fileType": "GENOMIC_NUCLEOTIDE_FASTA"
    }
  ]
},{
  "accession": "GCA_039395735.1",
  "files": [
    {
      "filePath": "GCA_039395735.1/GCA_039395735.1_ASM3939573v1_genomic.fna",
      "fileType": "GENOMIC_NUCLEOTIDE_FASTA"
    }
  ]
},{
  "accession": "GCA_039395755.1",
  "files": [
    {
      "filePath": "GCA_039395755.1/GCA_039395755.1_ASM3939575v1_genomic.fna",
      "fileType": "GENOMIC_NUCLEOTIDE_FASTA"
    }
  ]
},{
  "accession": "GCA_039395765.1",
  "files": [
    {
      "filePath": "GCA_039395765.1/GCA_039395765.1_ASM3939576v1_genomic.fna",
      "fileType": "GENOMIC_NUCLEOTIDE_FASTA"
    }
  ]
},{
  "accession": "GCA_039395775.1",
  "files": [
    {
      "filePath": "GCA_039395775.1/GCA_039395775.1_ASM3939577v1_genomic.fna",
      "fileType": "GENOMIC_NUCLEOTIDE_FASTA"
    }
  ]
},{
  "accession": "GCA_039395785.1",
  "files": [
    {
      "filePath": "GCA_039395785.1/GCA_039395785.1_ASM3939578v1_genomic.fna",
      "fileType": "GENOMIC_NUCLEOTIDE_FASTA"
    }
  ]
},{
  "accession": "GCA_039395795.1",
  "files": [
    {
      "filePath": "GCA_039395795.1/GCA_039395795.1_ASM3939579v1_genomic.fna",
      "fileType": "GENOMIC_NUCLEOTIDE_FASTA"
    }
  ]
},{
  "accession": "GCA_039395805.1",
  "files": [
    {
      "filePath": "GCA_039395805.1/GCA_039395805.1_ASM3939580v1_genomic.fna",
      "fileType": "GENOMIC_NUCLEOTIDE_FASTA"
    }
  ]
},{
  "accession": "GCA_039395815.1",
  "files": [
    {
      "filePath": "GCA_039395815.1/GCA_039395815.1_ASM3939581v1_genomic.fna",
      "fileType": "GENOMIC_NUCLEOTIDE_FASTA"
    }
  ]
},{
  "accession": "GCA_039395825.1",
  "files": [
    {
      "filePath": "GCA_039395825.1/GCA_039395825.1_ASM3939582v1_genomic.fna",
      "fileType": "GENOMIC_NUCLEOTIDE_FASTA"
    }
  ]
},{
  "accession": "GCA_039395835.1",
  "files": [
    {
      "filePath": "GCA_039395835.1/GCA_039395835.1_ASM3939583v1_genomic.fna",
      "fileType": "GENOMIC_NUCLEOTIDE_FASTA"
    }
  ]
},{
  "accession": "GCA_039395845.1",
  "files": [
    {
      "filePath": "GCA_039395845.1/GCA_039395845.1_ASM3939584v1_genomic.fna",
      "fileType": "GENOMIC_NUCLEOTIDE_FASTA"
    }
  ]
},{
  "accession": "GCA_039395855.1",
  "files": [
    {
      "filePath": "GCA_039395855.1/GCA_039395855.1_ASM3939585v1_genomic.fna",
      "fileType": "GENOMIC_NUCLEOTIDE_FASTA"
    }
  ]
},{
  "accession": "GCA_039395865.1",
  "files": [
    {
      "filePath": "GCA_039395865.1/GCA_039395865.1_ASM3939586v1_genomic.fna",
      "fileType": "GENOMIC_NUCLEOTIDE_FASTA"
    }
  ]
},{
  "accession": "GCA_039395875.1",
  "files": [
    {
      "filePath": "GCA_039395875.1/GCA_039395875.1_ASM3939587v1_genomic.fna",
      "fileType": "GENOMIC_NUCLEOTIDE_FASTA"
    }
  ]
},{
  "accession": "GCA_039395885.1",
  "files": [
    {
      "filePath": "GCA_039395885.1/GCA_039395885.1_ASM3939588v1_genomic.fna",
      "fileType": "GENOMIC_NUCLEOTIDE_FASTA"
    }
  ]
},{
  "accession": "GCA_039395895.1",
  "files": [
    {
      "filePath": "GCA_039395895.1/GCA_039395895.1_ASM3939589v1_genomic.fna",
      "fileType": "GENOMIC_NUCLEOTIDE_FASTA"
    }
  ]
},{
  "accession": "GCA_039395905.1",
  "files": [
    {
      "filePath": "GCA_039395905.1/GCA_039395905.1_ASM3939590v1_genomic.fna",
      "fileType": "GENOMIC_NUCLEOTIDE_FASTA"
    }
  ]
},{
  "accession": "GCA_039395915.1",
  "files": [
    {
      "filePath": "GCA_039395915.1/GCA_039395915.1_ASM3939591v1_genomic.fna",
      "fileType": "GENOMIC_NUCLEOTIDE_FASTA"
    }
  ]
},{
  "accession": "GCA_039395935.1",
  "files": [
    {
      "filePath": "GCA_039395935.1/GCA_039395935.1_ASM3939593v1_genomic.fna",
      "fileType": "GENOMIC_NUCLEOTIDE_FASTA"
    }
  ]
},{
  "accession": "GCA_039395945.1",
  "files": [
    {
      "filePath": "GCA_039395945.1/GCA_039395945.1_ASM3939594v1_genomic.fna",
      "fileType": "GENOMIC_NUCLEOTIDE_FASTA"
    }
  ]
},{
  "accession": "GCA_039395955.1",
  "files": [
    {
      "filePath": "GCA_039395955.1/GCA_039395955.1_ASM3939595v1_genomic.fna",
      "fileType": "GENOMIC_NUCLEOTIDE_FASTA"
    }
  ]
},{
  "accession": "GCA_039395965.1",
  "files": [
    {
      "filePath": "GCA_039395965.1/GCA_039395965.1_ASM3939596v1_genomic.fna",
      "fileType": "GENOMIC_NUCLEOTIDE_FASTA"
    }
  ]
},{
  "accession": "GCA_039395975.1",
  "files": [
    {
      "filePath": "GCA_039395975.1/GCA_039395975.1_ASM3939597v1_genomic.fna",
      "fileType": "GENOMIC_NUCLEOTIDE_FASTA"
    }
  ]
},{
  "accession": "GCA_039395985.1",
  "files": [
    {
      "filePath": "GCA_039395985.1/GCA_039395985.1_ASM3939598v1_genomic.fna",
      "fileType": "GENOMIC_NUCLEOTIDE_FASTA"
    }
  ]
},{
  "accession": "GCA_039395995.1",
  "files": [
    {
      "filePath": "GCA_039395995.1/GCA_039395995.1_ASM3939599v1_genomic.fna",
      "fileType": "GENOMIC_NUCLEOTIDE_FASTA"
    }
  ]
},{
  "accession": "GCA_039396005.1",
  "files": [
    {
      "filePath": "GCA_039396005.1/GCA_039396005.1_ASM3939600v1_genomic.fna",
      "fileType": "GENOMIC_NUCLEOTIDE_FASTA"
    }
  ]
},{
  "accession": "GCA_039396015.1",
  "files": [
    {
      "filePath": "GCA_039396015.1/GCA_039396015.1_ASM3939601v1_genomic.fna",
      "fileType": "GENOMIC_NUCLEOTIDE_FASTA"
    }
  ]
},{
  "accession": "GCA_039396025.1",
  "files": [
    {
      "filePath": "GCA_039396025.1/GCA_039396025.1_ASM3939602v1_genomic.fna",
      "fileType": "GENOMIC_NUCLEOTIDE_FASTA"
    }
  ]
},{
  "accession": "GCA_039396035.1",
  "files": [
    {
      "filePath": "GCA_039396035.1/GCA_039396035.1_ASM3939603v1_genomic.fna",
      "fileType": "GENOMIC_NUCLEOTIDE_FASTA"
    }
  ]
},{
  "accession": "GCA_039396045.1",
  "files": [
    {
      "filePath": "GCA_039396045.1/GCA_039396045.1_ASM3939604v1_genomic.fna",
      "fileType": "GENOMIC_NUCLEOTIDE_FASTA"
    }
  ]
},{
  "accession": "GCA_039396055.1",
  "files": [
    {
      "filePath": "GCA_039396055.1/GCA_039396055.1_ASM3939605v1_genomic.fna",
      "fileType": "GENOMIC_NUCLEOTIDE_FASTA"
    }
  ]
},{
  "accession": "GCA_039396075.1",
  "files": [
    {
      "filePath": "GCA_039396075.1/GCA_039396075.1_ASM3939607v1_genomic.fna",
      "fileType": "GENOMIC_NUCLEOTIDE_FASTA"
    }
  ]
},{
  "accession": "GCA_039396085.1",
  "files": [
    {
      "filePath": "GCA_039396085.1/GCA_039396085.1_ASM3939608v1_genomic.fna",
      "fileType": "GENOMIC_NUCLEOTIDE_FASTA"
    }
  ]
},{
  "accession": "GCA_039396095.1",
  "files": [
    {
      "filePath": "GCA_039396095.1/GCA_039396095.1_ASM3939609v1_genomic.fna",
      "fileType": "GENOMIC_NUCLEOTIDE_FASTA"
    }
  ]
},{
  "accession": "GCA_039396105.1",
  "files": [
    {
      "filePath": "GCA_039396105.1/GCA_039396105.1_ASM3939610v1_genomic.fna",
      "fileType": "GENOMIC_NUCLEOTIDE_FASTA"
    }
  ]
},{
  "accession": "GCA_039396125.1",
  "files": [
    {
      "filePath": "GCA_039396125.1/GCA_039396125.1_ASM3939612v1_genomic.fna",
      "fileType": "GENOMIC_NUCLEOTIDE_FASTA"
    }
  ]
},{
  "accession": "GCA_039396135.1",
  "files": [
    {
      "filePath": "GCA_039396135.1/GCA_039396135.1_ASM3939613v1_genomic.fna",
      "fileType": "GENOMIC_NUCLEOTIDE_FASTA"
    }
  ]
},{
  "accession": "GCA_039396145.1",
  "files": [
    {
      "filePath": "GCA_039396145.1/GCA_039396145.1_ASM3939614v1_genomic.fna",
      "fileType": "GENOMIC_NUCLEOTIDE_FASTA"
    }
  ]
},{
  "accession": "GCA_039396155.1",
  "files": [
    {
      "filePath": "GCA_039396155.1/GCA_039396155.1_ASM3939615v1_genomic.fna",
      "fileType": "GENOMIC_NUCLEOTIDE_FASTA"
    }
  ]
},{
  "accession": "GCA_039396165.1",
  "files": [
    {
      "filePath": "GCA_039396165.1/GCA_039396165.1_ASM3939616v1_genomic.fna",
      "fileType": "GENOMIC_NUCLEOTIDE_FASTA"
    }
  ]
},{
  "accession": "GCA_039396175.1",
  "files": [
    {
      "filePath": "GCA_039396175.1/GCA_039396175.1_ASM3939617v1_genomic.fna",
      "fileType": "GENOMIC_NUCLEOTIDE_FASTA"
    }
  ]
},{
  "accession": "GCA_039396185.1",
  "files": [
    {
      "filePath": "GCA_039396185.1/GCA_039396185.1_ASM3939618v1_genomic.fna",
      "fileType": "GENOMIC_NUCLEOTIDE_FASTA"
    }
  ]
},{
  "accession": "GCA_039396195.1",
  "files": [
    {
      "filePath": "GCA_039396195.1/GCA_039396195.1_ASM3939619v1_genomic.fna",
      "fileType": "GENOMIC_NUCLEOTIDE_FASTA"
    }
  ]
},{
  "accession": "GCA_039396205.1",
  "files": [
    {
      "filePath": "GCA_039396205.1/GCA_039396205.1_ASM3939620v1_genomic.fna",
      "fileType": "GENOMIC_NUCLEOTIDE_FASTA"
    }
  ]
},{
  "accession": "GCA_039396225.1",
  "files": [
    {
      "filePath": "GCA_039396225.1/GCA_039396225.1_ASM3939622v1_genomic.fna",
      "fileType": "GENOMIC_NUCLEOTIDE_FASTA"
    }
  ]
},{
  "accession": "GCA_039396235.1",
  "files": [
    {
      "filePath": "GCA_039396235.1/GCA_039396235.1_ASM3939623v1_genomic.fna",
      "fileType": "GENOMIC_NUCLEOTIDE_FASTA"
    }
  ]
},{
  "accession": "GCA_039396245.1",
  "files": [
    {
      "filePath": "GCA_039396245.1/GCA_039396245.1_ASM3939624v1_genomic.fna",
      "fileType": "GENOMIC_NUCLEOTIDE_FASTA"
    }
  ]
},{
  "accession": "GCA_039396255.1",
  "files": [
    {
      "filePath": "GCA_039396255.1/GCA_039396255.1_ASM3939625v1_genomic.fna",
      "fileType": "GENOMIC_NUCLEOTIDE_FASTA"
    }
  ]
},{
  "accession": "GCA_039396265.1",
  "files": [
    {
      "filePath": "GCA_039396265.1/GCA_039396265.1_ASM3939626v1_genomic.fna",
      "fileType": "GENOMIC_NUCLEOTIDE_FASTA"
    }
  ]
},{
  "accession": "GCA_039396275.1",
  "files": [
    {
      "filePath": "GCA_039396275.1/GCA_039396275.1_ASM3939627v1_genomic.fna",
      "fileType": "GENOMIC_NUCLEOTIDE_FASTA"
    }
  ]
},{
  "accession": "GCA_039396285.1",
  "files": [
    {
      "filePath": "GCA_039396285.1/GCA_039396285.1_ASM3939628v1_genomic.fna",
      "fileType": "GENOMIC_NUCLEOTIDE_FASTA"
    }
  ]
},{
  "accession": "GCA_039396295.1",
  "files": [
    {
      "filePath": "GCA_039396295.1/GCA_039396295.1_ASM3939629v1_genomic.fna",
      "fileType": "GENOMIC_NUCLEOTIDE_FASTA"
    }
  ]
},{
  "accession": "GCA_039396305.1",
  "files": [
    {
      "filePath": "GCA_039396305.1/GCA_039396305.1_ASM3939630v1_genomic.fna",
      "fileType": "GENOMIC_NUCLEOTIDE_FASTA"
    }
  ]
},{
  "accession": "GCA_039396315.1",
  "files": [
    {
      "filePath": "GCA_039396315.1/GCA_039396315.1_ASM3939631v1_genomic.fna",
      "fileType": "GENOMIC_NUCLEOTIDE_FASTA"
    }
  ]
},{
  "accession": "GCA_039396325.1",
  "files": [
    {
      "filePath": "GCA_039396325.1/GCA_039396325.1_ASM3939632v1_genomic.fna",
      "fileType": "GENOMIC_NUCLEOTIDE_FASTA"
    }
  ]
},{
  "accession": "GCA_039396335.1",
  "files": [
    {
      "filePath": "GCA_039396335.1/GCA_039396335.1_ASM3939633v1_genomic.fna",
      "fileType": "GENOMIC_NUCLEOTIDE_FASTA"
    }
  ]
},{
  "accession": "GCA_039396345.1",
  "files": [
    {
      "filePath": "GCA_039396345.1/GCA_039396345.1_ASM3939634v1_genomic.fna",
      "fileType": "GENOMIC_NUCLEOTIDE_FASTA"
    }
  ]
},{
  "accession": "GCA_039396355.1",
  "files": [
    {
      "filePath": "GCA_039396355.1/GCA_039396355.1_ASM3939635v1_genomic.fna",
      "fileType": "GENOMIC_NUCLEOTIDE_FASTA"
    }
  ]
},{
  "accession": "GCA_039396365.1",
  "files": [
    {
      "filePath": "GCA_039396365.1/GCA_039396365.1_ASM3939636v1_genomic.fna",
      "fileType": "GENOMIC_NUCLEOTIDE_FASTA"
    }
  ]
},{
  "accession": "GCA_039396375.1",
  "files": [
    {
      "filePath": "GCA_039396375.1/GCA_039396375.1_ASM3939637v1_genomic.fna",
      "fileType": "GENOMIC_NUCLEOTIDE_FASTA"
    }
  ]
},{
  "accession": "GCA_039396385.1",
  "files": [
    {
      "filePath": "GCA_039396385.1/GCA_039396385.1_ASM3939638v1_genomic.fna",
      "fileType": "GENOMIC_NUCLEOTIDE_FASTA"
    }
  ]
},{
  "accession": "GCA_039396395.1",
  "files": [
    {
      "filePath": "GCA_039396395.1/GCA_039396395.1_ASM3939639v1_genomic.fna",
      "fileType": "GENOMIC_NUCLEOTIDE_FASTA"
    }
  ]
},{
  "accession": "GCA_039396405.1",
  "files": [
    {
      "filePath": "GCA_039396405.1/GCA_039396405.1_ASM3939640v1_genomic.fna",
      "fileType": "GENOMIC_NUCLEOTIDE_FASTA"
    }
  ]
},{
  "accession": "GCA_039396415.1",
  "files": [
    {
      "filePath": "GCA_039396415.1/GCA_039396415.1_ASM3939641v1_genomic.fna",
      "fileType": "GENOMIC_NUCLEOTIDE_FASTA"
    }
  ]
},{
  "accession": "GCA_039396425.1",
  "files": [
    {
      "filePath": "GCA_039396425.1/GCA_039396425.1_ASM3939642v1_genomic.fna",
      "fileType": "GENOMIC_NUCLEOTIDE_FASTA"
    }
  ]
},{
  "accession": "GCA_039396435.1",
  "files": [
    {
      "filePath": "GCA_039396435.1/GCA_039396435.1_ASM3939643v1_genomic.fna",
      "fileType": "GENOMIC_NUCLEOTIDE_FASTA"
    }
  ]
},{
  "accession": "GCA_039396445.1",
  "files": [
    {
      "filePath": "GCA_039396445.1/GCA_039396445.1_ASM3939644v1_genomic.fna",
      "fileType": "GENOMIC_NUCLEOTIDE_FASTA"
    }
  ]
},{
  "accession": "GCA_039396455.1",
  "files": [
    {
      "filePath": "GCA_039396455.1/GCA_039396455.1_ASM3939645v1_genomic.fna",
      "fileType": "GENOMIC_NUCLEOTIDE_FASTA"
    }
  ]
},{
  "accession": "GCA_039396465.1",
  "files": [
    {
      "filePath": "GCA_039396465.1/GCA_039396465.1_ASM3939646v1_genomic.fna",
      "fileType": "GENOMIC_NUCLEOTIDE_FASTA"
    }
  ]
},{
  "accession": "GCA_039396475.1",
  "files": [
    {
      "filePath": "GCA_039396475.1/GCA_039396475.1_ASM3939647v1_genomic.fna",
      "fileType": "GENOMIC_NUCLEOTIDE_FASTA"
    }
  ]
},{
  "accession": "GCA_039396485.1",
  "files": [
    {
      "filePath": "GCA_039396485.1/GCA_039396485.1_ASM3939648v1_genomic.fna",
      "fileType": "GENOMIC_NUCLEOTIDE_FASTA"
    }
  ]
},{
  "accession": "GCA_039396495.1",
  "files": [
    {
      "filePath": "GCA_039396495.1/GCA_039396495.1_ASM3939649v1_genomic.fna",
      "fileType": "GENOMIC_NUCLEOTIDE_FASTA"
    }
  ]
},{
  "accession": "GCA_039396505.1",
  "files": [
    {
      "filePath": "GCA_039396505.1/GCA_039396505.1_ASM3939650v1_genomic.fna",
      "fileType": "GENOMIC_NUCLEOTIDE_FASTA"
    }
  ]
},{
  "accession": "GCA_039396515.1",
  "files": [
    {
      "filePath": "GCA_039396515.1/GCA_039396515.1_ASM3939651v1_genomic.fna",
      "fileType": "GENOMIC_NUCLEOTIDE_FASTA"
    }
  ]
},{
  "accession": "GCA_039396525.1",
  "files": [
    {
      "filePath": "GCA_039396525.1/GCA_039396525.1_ASM3939652v1_genomic.fna",
      "fileType": "GENOMIC_NUCLEOTIDE_FASTA"
    }
  ]
},{
  "accession": "GCA_039396535.1",
  "files": [
    {
      "filePath": "GCA_039396535.1/GCA_039396535.1_ASM3939653v1_genomic.fna",
      "fileType": "GENOMIC_NUCLEOTIDE_FASTA"
    }
  ]
},{
  "accession": "GCA_039396555.1",
  "files": [
    {
      "filePath": "GCA_039396555.1/GCA_039396555.1_ASM3939655v1_genomic.fna",
      "fileType": "GENOMIC_NUCLEOTIDE_FASTA"
    }
  ]
},{
  "accession": "GCA_039396565.1",
  "files": [
    {
      "filePath": "GCA_039396565.1/GCA_039396565.1_ASM3939656v1_genomic.fna",
      "fileType": "GENOMIC_NUCLEOTIDE_FASTA"
    }
  ]
},{
  "accession": "GCA_039396575.1",
  "files": [
    {
      "filePath": "GCA_039396575.1/GCA_039396575.1_ASM3939657v1_genomic.fna",
      "fileType": "GENOMIC_NUCLEOTIDE_FASTA"
    }
  ]
},{
  "accession": "GCA_039396595.1",
  "files": [
    {
      "filePath": "GCA_039396595.1/GCA_039396595.1_ASM3939659v1_genomic.fna",
      "fileType": "GENOMIC_NUCLEOTIDE_FASTA"
    }
  ]
},{
  "accession": "GCA_039396605.1",
  "files": [
    {
      "filePath": "GCA_039396605.1/GCA_039396605.1_ASM3939660v1_genomic.fna",
      "fileType": "GENOMIC_NUCLEOTIDE_FASTA"
    }
  ]
},{
  "accession": "GCA_039396615.1",
  "files": [
    {
      "filePath": "GCA_039396615.1/GCA_039396615.1_ASM3939661v1_genomic.fna",
      "fileType": "GENOMIC_NUCLEOTIDE_FASTA"
    }
  ]
},{
  "accession": "GCA_039396625.1",
  "files": [
    {
      "filePath": "GCA_039396625.1/GCA_039396625.1_ASM3939662v1_genomic.fna",
      "fileType": "GENOMIC_NUCLEOTIDE_FASTA"
    }
  ]
},{
  "accession": "GCA_039396635.1",
  "files": [
    {
      "filePath": "GCA_039396635.1/GCA_039396635.1_ASM3939663v1_genomic.fna",
      "fileType": "GENOMIC_NUCLEOTIDE_FASTA"
    }
  ]
},{
  "accession": "GCA_039396645.1",
  "files": [
    {
      "filePath": "GCA_039396645.1/GCA_039396645.1_ASM3939664v1_genomic.fna",
      "fileType": "GENOMIC_NUCLEOTIDE_FASTA"
    }
  ]
},{
  "accession": "GCA_039396655.1",
  "files": [
    {
      "filePath": "GCA_039396655.1/GCA_039396655.1_ASM3939665v1_genomic.fna",
      "fileType": "GENOMIC_NUCLEOTIDE_FASTA"
    }
  ]
},{
  "accession": "GCA_039396675.1",
  "files": [
    {
      "filePath": "GCA_039396675.1/GCA_039396675.1_ASM3939667v1_genomic.fna",
      "fileType": "GENOMIC_NUCLEOTIDE_FASTA"
    }
  ]
},{
  "accession": "GCA_039396685.1",
  "files": [
    {
      "filePath": "GCA_039396685.1/GCA_039396685.1_ASM3939668v1_genomic.fna",
      "fileType": "GENOMIC_NUCLEOTIDE_FASTA"
    }
  ]
},{
  "accession": "GCA_039396695.1",
  "files": [
    {
      "filePath": "GCA_039396695.1/GCA_039396695.1_ASM3939669v1_genomic.fna",
      "fileType": "GENOMIC_NUCLEOTIDE_FASTA"
    }
  ]
},{
  "accession": "GCA_039396705.1",
  "files": [
    {
      "filePath": "GCA_039396705.1/GCA_039396705.1_ASM3939670v1_genomic.fna",
      "fileType": "GENOMIC_NUCLEOTIDE_FASTA"
    }
  ]
},{
  "accession": "GCA_039396715.1",
  "files": [
    {
      "filePath": "GCA_039396715.1/GCA_039396715.1_ASM3939671v1_genomic.fna",
      "fileType": "GENOMIC_NUCLEOTIDE_FASTA"
    }
  ]
},{
  "accession": "GCA_039396725.1",
  "files": [
    {
      "filePath": "GCA_039396725.1/GCA_039396725.1_ASM3939672v1_genomic.fna",
      "fileType": "GENOMIC_NUCLEOTIDE_FASTA"
    }
  ]
},{
  "accession": "GCA_039396735.1",
  "files": [
    {
      "filePath": "GCA_039396735.1/GCA_039396735.1_ASM3939673v1_genomic.fna",
      "fileType": "GENOMIC_NUCLEOTIDE_FASTA"
    }
  ]
},{
  "accession": "GCA_039396745.1",
  "files": [
    {
      "filePath": "GCA_039396745.1/GCA_039396745.1_ASM3939674v1_genomic.fna",
      "fileType": "GENOMIC_NUCLEOTIDE_FASTA"
    }
  ]
},{
  "accession": "GCA_039396755.1",
  "files": [
    {
      "filePath": "GCA_039396755.1/GCA_039396755.1_ASM3939675v1_genomic.fna",
      "fileType": "GENOMIC_NUCLEOTIDE_FASTA"
    }
  ]
},{
  "accession": "GCA_039396765.1",
  "files": [
    {
      "filePath": "GCA_039396765.1/GCA_039396765.1_ASM3939676v1_genomic.fna",
      "fileType": "GENOMIC_NUCLEOTIDE_FASTA"
    }
  ]
},{
  "accession": "GCA_039396775.1",
  "files": [
    {
      "filePath": "GCA_039396775.1/GCA_039396775.1_ASM3939677v1_genomic.fna",
      "fileType": "GENOMIC_NUCLEOTIDE_FASTA"
    }
  ]
},{
  "accession": "GCA_039396785.1",
  "files": [
    {
      "filePath": "GCA_039396785.1/GCA_039396785.1_ASM3939678v1_genomic.fna",
      "fileType": "GENOMIC_NUCLEOTIDE_FASTA"
    }
  ]
},{
  "accession": "GCA_039396795.1",
  "files": [
    {
      "filePath": "GCA_039396795.1/GCA_039396795.1_ASM3939679v1_genomic.fna",
      "fileType": "GENOMIC_NUCLEOTIDE_FASTA"
    }
  ]
},{
  "accession": "GCA_039396815.1",
  "files": [
    {
      "filePath": "GCA_039396815.1/GCA_039396815.1_ASM3939681v1_genomic.fna",
      "fileType": "GENOMIC_NUCLEOTIDE_FASTA"
    }
  ]
},{
  "accession": "GCA_039396825.1",
  "files": [
    {
      "filePath": "GCA_039396825.1/GCA_039396825.1_ASM3939682v1_genomic.fna",
      "fileType": "GENOMIC_NUCLEOTIDE_FASTA"
    }
  ]
},{
  "accession": "GCA_039396835.1",
  "files": [
    {
      "filePath": "GCA_039396835.1/GCA_039396835.1_ASM3939683v1_genomic.fna",
      "fileType": "GENOMIC_NUCLEOTIDE_FASTA"
    }
  ]
},{
  "accession": "GCA_039396845.1",
  "files": [
    {
      "filePath": "GCA_039396845.1/GCA_039396845.1_ASM3939684v1_genomic.fna",
      "fileType": "GENOMIC_NUCLEOTIDE_FASTA"
    }
  ]
},{
  "accession": "GCA_039396855.1",
  "files": [
    {
      "filePath": "GCA_039396855.1/GCA_039396855.1_ASM3939685v1_genomic.fna",
      "fileType": "GENOMIC_NUCLEOTIDE_FASTA"
    }
  ]
},{
  "accession": "GCA_039396865.1",
  "files": [
    {
      "filePath": "GCA_039396865.1/GCA_039396865.1_ASM3939686v1_genomic.fna",
      "fileType": "GENOMIC_NUCLEOTIDE_FASTA"
    }
  ]
},{
  "accession": "GCA_039396875.1",
  "files": [
    {
      "filePath": "GCA_039396875.1/GCA_039396875.1_ASM3939687v1_genomic.fna",
      "fileType": "GENOMIC_NUCLEOTIDE_FASTA"
    }
  ]
},{
  "accession": "GCA_039396885.1",
  "files": [
    {
      "filePath": "GCA_039396885.1/GCA_039396885.1_ASM3939688v1_genomic.fna",
      "fileType": "GENOMIC_NUCLEOTIDE_FASTA"
    }
  ]
},{
  "accession": "GCA_039396895.1",
  "files": [
    {
      "filePath": "GCA_039396895.1/GCA_039396895.1_ASM3939689v1_genomic.fna",
      "fileType": "GENOMIC_NUCLEOTIDE_FASTA"
    }
  ]
},{
  "accession": "GCA_039396905.1",
  "files": [
    {
      "filePath": "GCA_039396905.1/GCA_039396905.1_ASM3939690v1_genomic.fna",
      "fileType": "GENOMIC_NUCLEOTIDE_FASTA"
    }
  ]
},{
  "accession": "GCA_039396915.1",
  "files": [
    {
      "filePath": "GCA_039396915.1/GCA_039396915.1_ASM3939691v1_genomic.fna",
      "fileType": "GENOMIC_NUCLEOTIDE_FASTA"
    }
  ]
},{
  "accession": "GCA_039396925.1",
  "files": [
    {
      "filePath": "GCA_039396925.1/GCA_039396925.1_ASM3939692v1_genomic.fna",
      "fileType": "GENOMIC_NUCLEOTIDE_FASTA"
    }
  ]
},{
  "accession": "GCA_039396935.1",
  "files": [
    {
      "filePath": "GCA_039396935.1/GCA_039396935.1_ASM3939693v1_genomic.fna",
      "fileType": "GENOMIC_NUCLEOTIDE_FASTA"
    }
  ]
},{
  "accession": "GCA_039396945.1",
  "files": [
    {
      "filePath": "GCA_039396945.1/GCA_039396945.1_ASM3939694v1_genomic.fna",
      "fileType": "GENOMIC_NUCLEOTIDE_FASTA"
    }
  ]
},{
  "accession": "GCA_039396955.1",
  "files": [
    {
      "filePath": "GCA_039396955.1/GCA_039396955.1_ASM3939695v1_genomic.fna",
      "fileType": "GENOMIC_NUCLEOTIDE_FASTA"
    }
  ]
},{
  "accession": "GCA_039396965.1",
  "files": [
    {
      "filePath": "GCA_039396965.1/GCA_039396965.1_ASM3939696v1_genomic.fna",
      "fileType": "GENOMIC_NUCLEOTIDE_FASTA"
    }
  ]
},{
  "accession": "GCA_039396985.1",
  "files": [
    {
      "filePath": "GCA_039396985.1/GCA_039396985.1_ASM3939698v1_genomic.fna",
      "fileType": "GENOMIC_NUCLEOTIDE_FASTA"
    }
  ]
},{
  "accession": "GCA_039396995.1",
  "files": [
    {
      "filePath": "GCA_039396995.1/GCA_039396995.1_ASM3939699v1_genomic.fna",
      "fileType": "GENOMIC_NUCLEOTIDE_FASTA"
    }
  ]
},{
  "accession": "GCA_039397005.1",
  "files": [
    {
      "filePath": "GCA_039397005.1/GCA_039397005.1_ASM3939700v1_genomic.fna",
      "fileType": "GENOMIC_NUCLEOTIDE_FASTA"
    }
  ]
},{
  "accession": "GCA_039397015.1",
  "files": [
    {
      "filePath": "GCA_039397015.1/GCA_039397015.1_ASM3939701v1_genomic.fna",
      "fileType": "GENOMIC_NUCLEOTIDE_FASTA"
    }
  ]
},{
  "accession": "GCA_039397025.1",
  "files": [
    {
      "filePath": "GCA_039397025.1/GCA_039397025.1_ASM3939702v1_genomic.fna",
      "fileType": "GENOMIC_NUCLEOTIDE_FASTA"
    }
  ]
},{
  "accession": "GCA_039397035.1",
  "files": [
    {
      "filePath": "GCA_039397035.1/GCA_039397035.1_ASM3939703v1_genomic.fna",
      "fileType": "GENOMIC_NUCLEOTIDE_FASTA"
    }
  ]
},{
  "accession": "GCA_039397045.1",
  "files": [
    {
      "filePath": "GCA_039397045.1/GCA_039397045.1_ASM3939704v1_genomic.fna",
      "fileType": "GENOMIC_NUCLEOTIDE_FASTA"
    }
  ]
},{
  "accession": "GCA_039397055.1",
  "files": [
    {
      "filePath": "GCA_039397055.1/GCA_039397055.1_ASM3939705v1_genomic.fna",
      "fileType": "GENOMIC_NUCLEOTIDE_FASTA"
    }
  ]
},{
  "accession": "GCA_039397065.1",
  "files": [
    {
      "filePath": "GCA_039397065.1/GCA_039397065.1_ASM3939706v1_genomic.fna",
      "fileType": "GENOMIC_NUCLEOTIDE_FASTA"
    }
  ]
},{
  "accession": "GCA_039397075.1",
  "files": [
    {
      "filePath": "GCA_039397075.1/GCA_039397075.1_ASM3939707v1_genomic.fna",
      "fileType": "GENOMIC_NUCLEOTIDE_FASTA"
    }
  ]
},{
  "accession": "GCA_039397085.1",
  "files": [
    {
      "filePath": "GCA_039397085.1/GCA_039397085.1_ASM3939708v1_genomic.fna",
      "fileType": "GENOMIC_NUCLEOTIDE_FASTA"
    }
  ]
},{
  "accession": "GCA_039397095.1",
  "files": [
    {
      "filePath": "GCA_039397095.1/GCA_039397095.1_ASM3939709v1_genomic.fna",
      "fileType": "GENOMIC_NUCLEOTIDE_FASTA"
    }
  ]
},{
  "accession": "GCA_039397105.1",
  "files": [
    {
      "filePath": "GCA_039397105.1/GCA_039397105.1_ASM3939710v1_genomic.fna",
      "fileType": "GENOMIC_NUCLEOTIDE_FASTA"
    }
  ]
},{
  "accession": "GCA_039397115.1",
  "files": [
    {
      "filePath": "GCA_039397115.1/GCA_039397115.1_ASM3939711v1_genomic.fna",
      "fileType": "GENOMIC_NUCLEOTIDE_FASTA"
    }
  ]
},{
  "accession": "GCA_039397125.1",
  "files": [
    {
      "filePath": "GCA_039397125.1/GCA_039397125.1_ASM3939712v1_genomic.fna",
      "fileType": "GENOMIC_NUCLEOTIDE_FASTA"
    }
  ]
},{
  "accession": "GCA_039397135.1",
  "files": [
    {
      "filePath": "GCA_039397135.1/GCA_039397135.1_ASM3939713v1_genomic.fna",
      "fileType": "GENOMIC_NUCLEOTIDE_FASTA"
    }
  ]
},{
  "accession": "GCA_039397145.1",
  "files": [
    {
      "filePath": "GCA_039397145.1/GCA_039397145.1_ASM3939714v1_genomic.fna",
      "fileType": "GENOMIC_NUCLEOTIDE_FASTA"
    }
  ]
},{
  "accession": "GCA_039397155.1",
  "files": [
    {
      "filePath": "GCA_039397155.1/GCA_039397155.1_ASM3939715v1_genomic.fna",
      "fileType": "GENOMIC_NUCLEOTIDE_FASTA"
    }
  ]
},{
  "accession": "GCA_039397165.1",
  "files": [
    {
      "filePath": "GCA_039397165.1/GCA_039397165.1_ASM3939716v1_genomic.fna",
      "fileType": "GENOMIC_NUCLEOTIDE_FASTA"
    }
  ]
},{
  "accession": "GCA_039397175.1",
  "files": [
    {
      "filePath": "GCA_039397175.1/GCA_039397175.1_ASM3939717v1_genomic.fna",
      "fileType": "GENOMIC_NUCLEOTIDE_FASTA"
    }
  ]
},{
  "accession": "GCA_039397185.1",
  "files": [
    {
      "filePath": "GCA_039397185.1/GCA_039397185.1_ASM3939718v1_genomic.fna",
      "fileType": "GENOMIC_NUCLEOTIDE_FASTA"
    }
  ]
},{
  "accession": "GCA_039397195.1",
  "files": [
    {
      "filePath": "GCA_039397195.1/GCA_039397195.1_ASM3939719v1_genomic.fna",
      "fileType": "GENOMIC_NUCLEOTIDE_FASTA"
    }
  ]
},{
  "accession": "GCA_039397205.1",
  "files": [
    {
      "filePath": "GCA_039397205.1/GCA_039397205.1_ASM3939720v1_genomic.fna",
      "fileType": "GENOMIC_NUCLEOTIDE_FASTA"
    }
  ]
},{
  "accession": "GCA_039397215.1",
  "files": [
    {
      "filePath": "GCA_039397215.1/GCA_039397215.1_ASM3939721v1_genomic.fna",
      "fileType": "GENOMIC_NUCLEOTIDE_FASTA"
    }
  ]
},{
  "accession": "GCA_039397225.1",
  "files": [
    {
      "filePath": "GCA_039397225.1/GCA_039397225.1_ASM3939722v1_genomic.fna",
      "fileType": "GENOMIC_NUCLEOTIDE_FASTA"
    }
  ]
},{
  "accession": "GCA_039397235.1",
  "files": [
    {
      "filePath": "GCA_039397235.1/GCA_039397235.1_ASM3939723v1_genomic.fna",
      "fileType": "GENOMIC_NUCLEOTIDE_FASTA"
    }
  ]
},{
  "accession": "GCA_039397245.1",
  "files": [
    {
      "filePath": "GCA_039397245.1/GCA_039397245.1_ASM3939724v1_genomic.fna",
      "fileType": "GENOMIC_NUCLEOTIDE_FASTA"
    }
  ]
},{
  "accession": "GCA_039397255.1",
  "files": [
    {
      "filePath": "GCA_039397255.1/GCA_039397255.1_ASM3939725v1_genomic.fna",
      "fileType": "GENOMIC_NUCLEOTIDE_FASTA"
    }
  ]
},{
  "accession": "GCA_039397265.1",
  "files": [
    {
      "filePath": "GCA_039397265.1/GCA_039397265.1_ASM3939726v1_genomic.fna",
      "fileType": "GENOMIC_NUCLEOTIDE_FASTA"
    }
  ]
},{
  "accession": "GCA_039397275.1",
  "files": [
    {
      "filePath": "GCA_039397275.1/GCA_039397275.1_ASM3939727v1_genomic.fna",
      "fileType": "GENOMIC_NUCLEOTIDE_FASTA"
    }
  ]
},{
  "accession": "GCA_039397285.1",
  "files": [
    {
      "filePath": "GCA_039397285.1/GCA_039397285.1_ASM3939728v1_genomic.fna",
      "fileType": "GENOMIC_NUCLEOTIDE_FASTA"
    }
  ]
},{
  "accession": "GCA_039397295.1",
  "files": [
    {
      "filePath": "GCA_039397295.1/GCA_039397295.1_ASM3939729v1_genomic.fna",
      "fileType": "GENOMIC_NUCLEOTIDE_FASTA"
    }
  ]
},{
  "accession": "GCA_039397305.1",
  "files": [
    {
      "filePath": "GCA_039397305.1/GCA_039397305.1_ASM3939730v1_genomic.fna",
      "fileType": "GENOMIC_NUCLEOTIDE_FASTA"
    }
  ]
},{
  "accession": "GCA_039397315.1",
  "files": [
    {
      "filePath": "GCA_039397315.1/GCA_039397315.1_ASM3939731v1_genomic.fna",
      "fileType": "GENOMIC_NUCLEOTIDE_FASTA"
    }
  ]
},{
  "accession": "GCA_039397325.1",
  "files": [
    {
      "filePath": "GCA_039397325.1/GCA_039397325.1_ASM3939732v1_genomic.fna",
      "fileType": "GENOMIC_NUCLEOTIDE_FASTA"
    }
  ]
},{
  "accession": "GCA_039397335.1",
  "files": [
    {
      "filePath": "GCA_039397335.1/GCA_039397335.1_ASM3939733v1_genomic.fna",
      "fileType": "GENOMIC_NUCLEOTIDE_FASTA"
    }
  ]
},{
  "accession": "GCA_039397345.1",
  "files": [
    {
      "filePath": "GCA_039397345.1/GCA_039397345.1_ASM3939734v1_genomic.fna",
      "fileType": "GENOMIC_NUCLEOTIDE_FASTA"
    }
  ]
},{
  "accession": "GCA_039397355.1",
  "files": [
    {
      "filePath": "GCA_039397355.1/GCA_039397355.1_ASM3939735v1_genomic.fna",
      "fileType": "GENOMIC_NUCLEOTIDE_FASTA"
    }
  ]
},{
  "accession": "GCA_039397365.1",
  "files": [
    {
      "filePath": "GCA_039397365.1/GCA_039397365.1_ASM3939736v1_genomic.fna",
      "fileType": "GENOMIC_NUCLEOTIDE_FASTA"
    }
  ]
},{
  "accession": "GCA_039397375.1",
  "files": [
    {
      "filePath": "GCA_039397375.1/GCA_039397375.1_ASM3939737v1_genomic.fna",
      "fileType": "GENOMIC_NUCLEOTIDE_FASTA"
    }
  ]
},{
  "accession": "GCA_039397385.1",
  "files": [
    {
      "filePath": "GCA_039397385.1/GCA_039397385.1_ASM3939738v1_genomic.fna",
      "fileType": "GENOMIC_NUCLEOTIDE_FASTA"
    }
  ]
},{
  "accession": "GCA_039397395.1",
  "files": [
    {
      "filePath": "GCA_039397395.1/GCA_039397395.1_ASM3939739v1_genomic.fna",
      "fileType": "GENOMIC_NUCLEOTIDE_FASTA"
    }
  ]
},{
  "accession": "GCA_039397405.1",
  "files": [
    {
      "filePath": "GCA_039397405.1/GCA_039397405.1_ASM3939740v1_genomic.fna",
      "fileType": "GENOMIC_NUCLEOTIDE_FASTA"
    }
  ]
},{
  "accession": "GCA_039397415.1",
  "files": [
    {
      "filePath": "GCA_039397415.1/GCA_039397415.1_ASM3939741v1_genomic.fna",
      "fileType": "GENOMIC_NUCLEOTIDE_FASTA"
    }
  ]
},{
  "accession": "GCA_039397425.1",
  "files": [
    {
      "filePath": "GCA_039397425.1/GCA_039397425.1_ASM3939742v1_genomic.fna",
      "fileType": "GENOMIC_NUCLEOTIDE_FASTA"
    }
  ]
},{
  "accession": "GCA_039397435.1",
  "files": [
    {
      "filePath": "GCA_039397435.1/GCA_039397435.1_ASM3939743v1_genomic.fna",
      "fileType": "GENOMIC_NUCLEOTIDE_FASTA"
    }
  ]
},{
  "accession": "GCA_039397445.1",
  "files": [
    {
      "filePath": "GCA_039397445.1/GCA_039397445.1_ASM3939744v1_genomic.fna",
      "fileType": "GENOMIC_NUCLEOTIDE_FASTA"
    }
  ]
},{
  "accession": "GCA_039397455.1",
  "files": [
    {
      "filePath": "GCA_039397455.1/GCA_039397455.1_ASM3939745v1_genomic.fna",
      "fileType": "GENOMIC_NUCLEOTIDE_FASTA"
    }
  ]
},{
  "accession": "GCA_039397465.1",
  "files": [
    {
      "filePath": "GCA_039397465.1/GCA_039397465.1_ASM3939746v1_genomic.fna",
      "fileType": "GENOMIC_NUCLEOTIDE_FASTA"
    }
  ]
},{
  "accession": "GCA_039397475.1",
  "files": [
    {
      "filePath": "GCA_039397475.1/GCA_039397475.1_ASM3939747v1_genomic.fna",
      "fileType": "GENOMIC_NUCLEOTIDE_FASTA"
    }
  ]
},{
  "accession": "GCA_039397485.1",
  "files": [
    {
      "filePath": "GCA_039397485.1/GCA_039397485.1_ASM3939748v1_genomic.fna",
      "fileType": "GENOMIC_NUCLEOTIDE_FASTA"
    }
  ]
},{
  "accession": "GCA_039397495.1",
  "files": [
    {
      "filePath": "GCA_039397495.1/GCA_039397495.1_ASM3939749v1_genomic.fna",
      "fileType": "GENOMIC_NUCLEOTIDE_FASTA"
    }
  ]
},{
  "accession": "GCA_039397505.1",
  "files": [
    {
      "filePath": "GCA_039397505.1/GCA_039397505.1_ASM3939750v1_genomic.fna",
      "fileType": "GENOMIC_NUCLEOTIDE_FASTA"
    }
  ]
},{
  "accession": "GCA_039397515.1",
  "files": [
    {
      "filePath": "GCA_039397515.1/GCA_039397515.1_ASM3939751v1_genomic.fna",
      "fileType": "GENOMIC_NUCLEOTIDE_FASTA"
    }
  ]
},{
  "accession": "GCA_039397525.1",
  "files": [
    {
      "filePath": "GCA_039397525.1/GCA_039397525.1_ASM3939752v1_genomic.fna",
      "fileType": "GENOMIC_NUCLEOTIDE_FASTA"
    }
  ]
},{
  "accession": "GCA_039397535.1",
  "files": [
    {
      "filePath": "GCA_039397535.1/GCA_039397535.1_ASM3939753v1_genomic.fna",
      "fileType": "GENOMIC_NUCLEOTIDE_FASTA"
    }
  ]
},{
  "accession": "GCA_039397545.1",
  "files": [
    {
      "filePath": "GCA_039397545.1/GCA_039397545.1_ASM3939754v1_genomic.fna",
      "fileType": "GENOMIC_NUCLEOTIDE_FASTA"
    }
  ]
},{
  "accession": "GCA_039397555.1",
  "files": [
    {
      "filePath": "GCA_039397555.1/GCA_039397555.1_ASM3939755v1_genomic.fna",
      "fileType": "GENOMIC_NUCLEOTIDE_FASTA"
    }
  ]
},{
  "accession": "GCA_039397565.1",
  "files": [
    {
      "filePath": "GCA_039397565.1/GCA_039397565.1_ASM3939756v1_genomic.fna",
      "fileType": "GENOMIC_NUCLEOTIDE_FASTA"
    }
  ]
},{
  "accession": "GCA_039397575.1",
  "files": [
    {
      "filePath": "GCA_039397575.1/GCA_039397575.1_ASM3939757v1_genomic.fna",
      "fileType": "GENOMIC_NUCLEOTIDE_FASTA"
    }
  ]
},{
  "accession": "GCA_039397585.1",
  "files": [
    {
      "filePath": "GCA_039397585.1/GCA_039397585.1_ASM3939758v1_genomic.fna",
      "fileType": "GENOMIC_NUCLEOTIDE_FASTA"
    }
  ]
},{
  "accession": "GCA_039397595.1",
  "files": [
    {
      "filePath": "GCA_039397595.1/GCA_039397595.1_ASM3939759v1_genomic.fna",
      "fileType": "GENOMIC_NUCLEOTIDE_FASTA"
    }
  ]
},{
  "accession": "GCA_039397605.1",
  "files": [
    {
      "filePath": "GCA_039397605.1/GCA_039397605.1_ASM3939760v1_genomic.fna",
      "fileType": "GENOMIC_NUCLEOTIDE_FASTA"
    }
  ]
},{
  "accession": "GCA_039397615.1",
  "files": [
    {
      "filePath": "GCA_039397615.1/GCA_039397615.1_ASM3939761v1_genomic.fna",
      "fileType": "GENOMIC_NUCLEOTIDE_FASTA"
    }
  ]
},{
  "accession": "GCA_039397625.1",
  "files": [
    {
      "filePath": "GCA_039397625.1/GCA_039397625.1_ASM3939762v1_genomic.fna",
      "fileType": "GENOMIC_NUCLEOTIDE_FASTA"
    }
  ]
},{
  "accession": "GCA_039397645.1",
  "files": [
    {
      "filePath": "GCA_039397645.1/GCA_039397645.1_ASM3939764v1_genomic.fna",
      "fileType": "GENOMIC_NUCLEOTIDE_FASTA"
    }
  ]
},{
  "accession": "GCA_039397655.1",
  "files": [
    {
      "filePath": "GCA_039397655.1/GCA_039397655.1_ASM3939765v1_genomic.fna",
      "fileType": "GENOMIC_NUCLEOTIDE_FASTA"
    }
  ]
},{
  "accession": "GCA_039397665.1",
  "files": [
    {
      "filePath": "GCA_039397665.1/GCA_039397665.1_ASM3939766v1_genomic.fna",
      "fileType": "GENOMIC_NUCLEOTIDE_FASTA"
    }
  ]
},{
  "accession": "GCA_039397675.1",
  "files": [
    {
      "filePath": "GCA_039397675.1/GCA_039397675.1_ASM3939767v1_genomic.fna",
      "fileType": "GENOMIC_NUCLEOTIDE_FASTA"
    }
  ]
},{
  "accession": "GCA_039397685.1",
  "files": [
    {
      "filePath": "GCA_039397685.1/GCA_039397685.1_ASM3939768v1_genomic.fna",
      "fileType": "GENOMIC_NUCLEOTIDE_FASTA"
    }
  ]
},{
  "accession": "GCA_039397695.1",
  "files": [
    {
      "filePath": "GCA_039397695.1/GCA_039397695.1_ASM3939769v1_genomic.fna",
      "fileType": "GENOMIC_NUCLEOTIDE_FASTA"
    }
  ]
},{
  "accession": "GCA_039397705.1",
  "files": [
    {
      "filePath": "GCA_039397705.1/GCA_039397705.1_ASM3939770v1_genomic.fna",
      "fileType": "GENOMIC_NUCLEOTIDE_FASTA"
    }
  ]
},{
  "accession": "GCA_039397715.1",
  "files": [
    {
      "filePath": "GCA_039397715.1/GCA_039397715.1_ASM3939771v1_genomic.fna",
      "fileType": "GENOMIC_NUCLEOTIDE_FASTA"
    }
  ]
},{
  "accession": "GCA_039397725.1",
  "files": [
    {
      "filePath": "GCA_039397725.1/GCA_039397725.1_ASM3939772v1_genomic.fna",
      "fileType": "GENOMIC_NUCLEOTIDE_FASTA"
    }
  ]
},{
  "accession": "GCA_039397735.1",
  "files": [
    {
      "filePath": "GCA_039397735.1/GCA_039397735.1_ASM3939773v1_genomic.fna",
      "fileType": "GENOMIC_NUCLEOTIDE_FASTA"
    }
  ]
},{
  "accession": "GCA_039397745.1",
  "files": [
    {
      "filePath": "GCA_039397745.1/GCA_039397745.1_ASM3939774v1_genomic.fna",
      "fileType": "GENOMIC_NUCLEOTIDE_FASTA"
    }
  ]
},{
  "accession": "GCA_039397755.1",
  "files": [
    {
      "filePath": "GCA_039397755.1/GCA_039397755.1_ASM3939775v1_genomic.fna",
      "fileType": "GENOMIC_NUCLEOTIDE_FASTA"
    }
  ]
},{
  "accession": "GCA_039397765.1",
  "files": [
    {
      "filePath": "GCA_039397765.1/GCA_039397765.1_ASM3939776v1_genomic.fna",
      "fileType": "GENOMIC_NUCLEOTIDE_FASTA"
    }
  ]
},{
  "accession": "GCA_039397775.1",
  "files": [
    {
      "filePath": "GCA_039397775.1/GCA_039397775.1_ASM3939777v1_genomic.fna",
      "fileType": "GENOMIC_NUCLEOTIDE_FASTA"
    }
  ]
},{
  "accession": "GCA_039397785.1",
  "files": [
    {
      "filePath": "GCA_039397785.1/GCA_039397785.1_ASM3939778v1_genomic.fna",
      "fileType": "GENOMIC_NUCLEOTIDE_FASTA"
    }
  ]
},{
  "accession": "GCA_039397805.1",
  "files": [
    {
      "filePath": "GCA_039397805.1/GCA_039397805.1_ASM3939780v1_genomic.fna",
      "fileType": "GENOMIC_NUCLEOTIDE_FASTA"
    }
  ]
},{
  "accession": "GCA_039397815.1",
  "files": [
    {
      "filePath": "GCA_039397815.1/GCA_039397815.1_ASM3939781v1_genomic.fna",
      "fileType": "GENOMIC_NUCLEOTIDE_FASTA"
    }
  ]
},{
  "accession": "GCA_039397825.1",
  "files": [
    {
      "filePath": "GCA_039397825.1/GCA_039397825.1_ASM3939782v1_genomic.fna",
      "fileType": "GENOMIC_NUCLEOTIDE_FASTA"
    }
  ]
},{
  "accession": "GCA_039397835.1",
  "files": [
    {
      "filePath": "GCA_039397835.1/GCA_039397835.1_ASM3939783v1_genomic.fna",
      "fileType": "GENOMIC_NUCLEOTIDE_FASTA"
    }
  ]
},{
  "accession": "GCA_039397845.1",
  "files": [
    {
      "filePath": "GCA_039397845.1/GCA_039397845.1_ASM3939784v1_genomic.fna",
      "fileType": "GENOMIC_NUCLEOTIDE_FASTA"
    }
  ]
},{
  "accession": "GCA_039397855.1",
  "files": [
    {
      "filePath": "GCA_039397855.1/GCA_039397855.1_ASM3939785v1_genomic.fna",
      "fileType": "GENOMIC_NUCLEOTIDE_FASTA"
    }
  ]
},{
  "accession": "GCA_039397875.1",
  "files": [
    {
      "filePath": "GCA_039397875.1/GCA_039397875.1_ASM3939787v1_genomic.fna",
      "fileType": "GENOMIC_NUCLEOTIDE_FASTA"
    }
  ]
},{
  "accession": "GCA_039397885.1",
  "files": [
    {
      "filePath": "GCA_039397885.1/GCA_039397885.1_ASM3939788v1_genomic.fna",
      "fileType": "GENOMIC_NUCLEOTIDE_FASTA"
    }
  ]
},{
  "accession": "GCA_039397895.1",
  "files": [
    {
      "filePath": "GCA_039397895.1/GCA_039397895.1_ASM3939789v1_genomic.fna",
      "fileType": "GENOMIC_NUCLEOTIDE_FASTA"
    }
  ]
},{
  "accession": "GCA_039397905.1",
  "files": [
    {
      "filePath": "GCA_039397905.1/GCA_039397905.1_ASM3939790v1_genomic.fna",
      "fileType": "GENOMIC_NUCLEOTIDE_FASTA"
    }
  ]
},{
  "accession": "GCA_039397915.1",
  "files": [
    {
      "filePath": "GCA_039397915.1/GCA_039397915.1_ASM3939791v1_genomic.fna",
      "fileType": "GENOMIC_NUCLEOTIDE_FASTA"
    }
  ]
},{
  "accession": "GCA_039397925.1",
  "files": [
    {
      "filePath": "GCA_039397925.1/GCA_039397925.1_ASM3939792v1_genomic.fna",
      "fileType": "GENOMIC_NUCLEOTIDE_FASTA"
    }
  ]
},{
  "accession": "GCA_039397935.1",
  "files": [
    {
      "filePath": "GCA_039397935.1/GCA_039397935.1_ASM3939793v1_genomic.fna",
      "fileType": "GENOMIC_NUCLEOTIDE_FASTA"
    }
  ]
},{
  "accession": "GCA_039397945.1",
  "files": [
    {
      "filePath": "GCA_039397945.1/GCA_039397945.1_ASM3939794v1_genomic.fna",
      "fileType": "GENOMIC_NUCLEOTIDE_FASTA"
    }
  ]
},{
  "accession": "GCA_039397955.1",
  "files": [
    {
      "filePath": "GCA_039397955.1/GCA_039397955.1_ASM3939795v1_genomic.fna",
      "fileType": "GENOMIC_NUCLEOTIDE_FASTA"
    }
  ]
},{
  "accession": "GCA_039397965.1",
  "files": [
    {
      "filePath": "GCA_039397965.1/GCA_039397965.1_ASM3939796v1_genomic.fna",
      "fileType": "GENOMIC_NUCLEOTIDE_FASTA"
    }
  ]
},{
  "accession": "GCA_039397975.1",
  "files": [
    {
      "filePath": "GCA_039397975.1/GCA_039397975.1_ASM3939797v1_genomic.fna",
      "fileType": "GENOMIC_NUCLEOTIDE_FASTA"
    }
  ]
},{
  "accession": "GCA_039397985.1",
  "files": [
    {
      "filePath": "GCA_039397985.1/GCA_039397985.1_ASM3939798v1_genomic.fna",
      "fileType": "GENOMIC_NUCLEOTIDE_FASTA"
    }
  ]
},{
  "accession": "GCA_039397995.1",
  "files": [
    {
      "filePath": "GCA_039397995.1/GCA_039397995.1_ASM3939799v1_genomic.fna",
      "fileType": "GENOMIC_NUCLEOTIDE_FASTA"
    }
  ]
},{
  "accession": "GCA_039398005.1",
  "files": [
    {
      "filePath": "GCA_039398005.1/GCA_039398005.1_ASM3939800v1_genomic.fna",
      "fileType": "GENOMIC_NUCLEOTIDE_FASTA"
    }
  ]
},{
  "accession": "GCA_039398015.1",
  "files": [
    {
      "filePath": "GCA_039398015.1/GCA_039398015.1_ASM3939801v1_genomic.fna",
      "fileType": "GENOMIC_NUCLEOTIDE_FASTA"
    }
  ]
},{
  "accession": "GCA_039398025.1",
  "files": [
    {
      "filePath": "GCA_039398025.1/GCA_039398025.1_ASM3939802v1_genomic.fna",
      "fileType": "GENOMIC_NUCLEOTIDE_FASTA"
    }
  ]
},{
  "accession": "GCA_039398035.1",
  "files": [
    {
      "filePath": "GCA_039398035.1/GCA_039398035.1_ASM3939803v1_genomic.fna",
      "fileType": "GENOMIC_NUCLEOTIDE_FASTA"
    }
  ]
},{
  "accession": "GCA_039398045.1",
  "files": [
    {
      "filePath": "GCA_039398045.1/GCA_039398045.1_ASM3939804v1_genomic.fna",
      "fileType": "GENOMIC_NUCLEOTIDE_FASTA"
    }
  ]
},{
  "accession": "GCA_039398055.1",
  "files": [
    {
      "filePath": "GCA_039398055.1/GCA_039398055.1_ASM3939805v1_genomic.fna",
      "fileType": "GENOMIC_NUCLEOTIDE_FASTA"
    }
  ]
},{
  "accession": "GCA_039398065.1",
  "files": [
    {
      "filePath": "GCA_039398065.1/GCA_039398065.1_ASM3939806v1_genomic.fna",
      "fileType": "GENOMIC_NUCLEOTIDE_FASTA"
    }
  ]
},{
  "accession": "GCA_039398085.1",
  "files": [
    {
      "filePath": "GCA_039398085.1/GCA_039398085.1_ASM3939808v1_genomic.fna",
      "fileType": "GENOMIC_NUCLEOTIDE_FASTA"
    }
  ]
},{
  "accession": "GCA_039398095.1",
  "files": [
    {
      "filePath": "GCA_039398095.1/GCA_039398095.1_ASM3939809v1_genomic.fna",
      "fileType": "GENOMIC_NUCLEOTIDE_FASTA"
    }
  ]
},{
  "accession": "GCA_039398105.1",
  "files": [
    {
      "filePath": "GCA_039398105.1/GCA_039398105.1_ASM3939810v1_genomic.fna",
      "fileType": "GENOMIC_NUCLEOTIDE_FASTA"
    }
  ]
},{
  "accession": "GCA_039398115.1",
  "files": [
    {
      "filePath": "GCA_039398115.1/GCA_039398115.1_ASM3939811v1_genomic.fna",
      "fileType": "GENOMIC_NUCLEOTIDE_FASTA"
    }
  ]
},{
  "accession": "GCA_039398135.1",
  "files": [
    {
      "filePath": "GCA_039398135.1/GCA_039398135.1_ASM3939813v1_genomic.fna",
      "fileType": "GENOMIC_NUCLEOTIDE_FASTA"
    }
  ]
},{
  "accession": "GCA_039398145.1",
  "files": [
    {
      "filePath": "GCA_039398145.1/GCA_039398145.1_ASM3939814v1_genomic.fna",
      "fileType": "GENOMIC_NUCLEOTIDE_FASTA"
    }
  ]
},{
  "accession": "GCA_039398155.1",
  "files": [
    {
      "filePath": "GCA_039398155.1/GCA_039398155.1_ASM3939815v1_genomic.fna",
      "fileType": "GENOMIC_NUCLEOTIDE_FASTA"
    }
  ]
},{
  "accession": "GCA_039398175.1",
  "files": [
    {
      "filePath": "GCA_039398175.1/GCA_039398175.1_ASM3939817v1_genomic.fna",
      "fileType": "GENOMIC_NUCLEOTIDE_FASTA"
    }
  ]
},{
  "accession": "GCA_039398185.1",
  "files": [
    {
      "filePath": "GCA_039398185.1/GCA_039398185.1_ASM3939818v1_genomic.fna",
      "fileType": "GENOMIC_NUCLEOTIDE_FASTA"
    }
  ]
},{
  "accession": "GCA_039398195.1",
  "files": [
    {
      "filePath": "GCA_039398195.1/GCA_039398195.1_ASM3939819v1_genomic.fna",
      "fileType": "GENOMIC_NUCLEOTIDE_FASTA"
    }
  ]
},{
  "accession": "GCA_039398205.1",
  "files": [
    {
      "filePath": "GCA_039398205.1/GCA_039398205.1_ASM3939820v1_genomic.fna",
      "fileType": "GENOMIC_NUCLEOTIDE_FASTA"
    }
  ]
},{
  "accession": "GCA_039398215.1",
  "files": [
    {
      "filePath": "GCA_039398215.1/GCA_039398215.1_ASM3939821v1_genomic.fna",
      "fileType": "GENOMIC_NUCLEOTIDE_FASTA"
    }
  ]
},{
  "accession": "GCA_039398225.1",
  "files": [
    {
      "filePath": "GCA_039398225.1/GCA_039398225.1_ASM3939822v1_genomic.fna",
      "fileType": "GENOMIC_NUCLEOTIDE_FASTA"
    }
  ]
},{
  "accession": "GCA_039398235.1",
  "files": [
    {
      "filePath": "GCA_039398235.1/GCA_039398235.1_ASM3939823v1_genomic.fna",
      "fileType": "GENOMIC_NUCLEOTIDE_FASTA"
    }
  ]
},{
  "accession": "GCA_039398245.1",
  "files": [
    {
      "filePath": "GCA_039398245.1/GCA_039398245.1_ASM3939824v1_genomic.fna",
      "fileType": "GENOMIC_NUCLEOTIDE_FASTA"
    }
  ]
},{
  "accession": "GCA_039398255.1",
  "files": [
    {
      "filePath": "GCA_039398255.1/GCA_039398255.1_ASM3939825v1_genomic.fna",
      "fileType": "GENOMIC_NUCLEOTIDE_FASTA"
    }
  ]
},{
  "accession": "GCA_039398265.1",
  "files": [
    {
      "filePath": "GCA_039398265.1/GCA_039398265.1_ASM3939826v1_genomic.fna",
      "fileType": "GENOMIC_NUCLEOTIDE_FASTA"
    }
  ]
},{
  "accession": "GCA_039398275.1",
  "files": [
    {
      "filePath": "GCA_039398275.1/GCA_039398275.1_ASM3939827v1_genomic.fna",
      "fileType": "GENOMIC_NUCLEOTIDE_FASTA"
    }
  ]
},{
  "accession": "GCA_039398285.1",
  "files": [
    {
      "filePath": "GCA_039398285.1/GCA_039398285.1_ASM3939828v1_genomic.fna",
      "fileType": "GENOMIC_NUCLEOTIDE_FASTA"
    }
  ]
},{
  "accession": "GCA_039398295.1",
  "files": [
    {
      "filePath": "GCA_039398295.1/GCA_039398295.1_ASM3939829v1_genomic.fna",
      "fileType": "GENOMIC_NUCLEOTIDE_FASTA"
    }
  ]
},{
  "accession": "GCA_039398305.1",
  "files": [
    {
      "filePath": "GCA_039398305.1/GCA_039398305.1_ASM3939830v1_genomic.fna",
      "fileType": "GENOMIC_NUCLEOTIDE_FASTA"
    }
  ]
},{
  "accession": "GCA_039398315.1",
  "files": [
    {
      "filePath": "GCA_039398315.1/GCA_039398315.1_ASM3939831v1_genomic.fna",
      "fileType": "GENOMIC_NUCLEOTIDE_FASTA"
    }
  ]
},{
  "accession": "GCA_039398325.1",
  "files": [
    {
      "filePath": "GCA_039398325.1/GCA_039398325.1_ASM3939832v1_genomic.fna",
      "fileType": "GENOMIC_NUCLEOTIDE_FASTA"
    }
  ]
},{
  "accession": "GCA_039398335.1",
  "files": [
    {
      "filePath": "GCA_039398335.1/GCA_039398335.1_ASM3939833v1_genomic.fna",
      "fileType": "GENOMIC_NUCLEOTIDE_FASTA"
    }
  ]
},{
  "accession": "GCA_039398345.1",
  "files": [
    {
      "filePath": "GCA_039398345.1/GCA_039398345.1_ASM3939834v1_genomic.fna",
      "fileType": "GENOMIC_NUCLEOTIDE_FASTA"
    }
  ]
},{
  "accession": "GCA_039398355.1",
  "files": [
    {
      "filePath": "GCA_039398355.1/GCA_039398355.1_ASM3939835v1_genomic.fna",
      "fileType": "GENOMIC_NUCLEOTIDE_FASTA"
    }
  ]
},{
  "accession": "GCA_039398365.1",
  "files": [
    {
      "filePath": "GCA_039398365.1/GCA_039398365.1_ASM3939836v1_genomic.fna",
      "fileType": "GENOMIC_NUCLEOTIDE_FASTA"
    }
  ]
},{
  "accession": "GCA_039398375.1",
  "files": [
    {
      "filePath": "GCA_039398375.1/GCA_039398375.1_ASM3939837v1_genomic.fna",
      "fileType": "GENOMIC_NUCLEOTIDE_FASTA"
    }
  ]
},{
  "accession": "GCA_039398385.1",
  "files": [
    {
      "filePath": "GCA_039398385.1/GCA_039398385.1_ASM3939838v1_genomic.fna",
      "fileType": "GENOMIC_NUCLEOTIDE_FASTA"
    }
  ]
},{
  "accession": "GCA_039398395.1",
  "files": [
    {
      "filePath": "GCA_039398395.1/GCA_039398395.1_ASM3939839v1_genomic.fna",
      "fileType": "GENOMIC_NUCLEOTIDE_FASTA"
    }
  ]
},{
  "accession": "GCA_039398405.1",
  "files": [
    {
      "filePath": "GCA_039398405.1/GCA_039398405.1_ASM3939840v1_genomic.fna",
      "fileType": "GENOMIC_NUCLEOTIDE_FASTA"
    }
  ]
},{
  "accession": "GCA_039398415.1",
  "files": [
    {
      "filePath": "GCA_039398415.1/GCA_039398415.1_ASM3939841v1_genomic.fna",
      "fileType": "GENOMIC_NUCLEOTIDE_FASTA"
    }
  ]
},{
  "accession": "GCA_039398425.1",
  "files": [
    {
      "filePath": "GCA_039398425.1/GCA_039398425.1_ASM3939842v1_genomic.fna",
      "fileType": "GENOMIC_NUCLEOTIDE_FASTA"
    }
  ]
},{
  "accession": "GCA_039398435.1",
  "files": [
    {
      "filePath": "GCA_039398435.1/GCA_039398435.1_ASM3939843v1_genomic.fna",
      "fileType": "GENOMIC_NUCLEOTIDE_FASTA"
    }
  ]
},{
  "accession": "GCA_039398445.1",
  "files": [
    {
      "filePath": "GCA_039398445.1/GCA_039398445.1_ASM3939844v1_genomic.fna",
      "fileType": "GENOMIC_NUCLEOTIDE_FASTA"
    }
  ]
},{
  "accession": "GCA_039398455.1",
  "files": [
    {
      "filePath": "GCA_039398455.1/GCA_039398455.1_ASM3939845v1_genomic.fna",
      "fileType": "GENOMIC_NUCLEOTIDE_FASTA"
    }
  ]
},{
  "accession": "GCA_039398465.1",
  "files": [
    {
      "filePath": "GCA_039398465.1/GCA_039398465.1_ASM3939846v1_genomic.fna",
      "fileType": "GENOMIC_NUCLEOTIDE_FASTA"
    }
  ]
},{
  "accession": "GCA_039398475.1",
  "files": [
    {
      "filePath": "GCA_039398475.1/GCA_039398475.1_ASM3939847v1_genomic.fna",
      "fileType": "GENOMIC_NUCLEOTIDE_FASTA"
    }
  ]
},{
  "accession": "GCA_039398485.1",
  "files": [
    {
      "filePath": "GCA_039398485.1/GCA_039398485.1_ASM3939848v1_genomic.fna",
      "fileType": "GENOMIC_NUCLEOTIDE_FASTA"
    }
  ]
},{
  "accession": "GCA_039398495.1",
  "files": [
    {
      "filePath": "GCA_039398495.1/GCA_039398495.1_ASM3939849v1_genomic.fna",
      "fileType": "GENOMIC_NUCLEOTIDE_FASTA"
    }
  ]
},{
  "accession": "GCA_039398505.1",
  "files": [
    {
      "filePath": "GCA_039398505.1/GCA_039398505.1_ASM3939850v1_genomic.fna",
      "fileType": "GENOMIC_NUCLEOTIDE_FASTA"
    }
  ]
},{
  "accession": "GCA_039398515.1",
  "files": [
    {
      "filePath": "GCA_039398515.1/GCA_039398515.1_ASM3939851v1_genomic.fna",
      "fileType": "GENOMIC_NUCLEOTIDE_FASTA"
    }
  ]
},{
  "accession": "GCA_039398525.1",
  "files": [
    {
      "filePath": "GCA_039398525.1/GCA_039398525.1_ASM3939852v1_genomic.fna",
      "fileType": "GENOMIC_NUCLEOTIDE_FASTA"
    }
  ]
},{
  "accession": "GCA_039398535.1",
  "files": [
    {
      "filePath": "GCA_039398535.1/GCA_039398535.1_ASM3939853v1_genomic.fna",
      "fileType": "GENOMIC_NUCLEOTIDE_FASTA"
    }
  ]
},{
  "accession": "GCA_039398545.1",
  "files": [
    {
      "filePath": "GCA_039398545.1/GCA_039398545.1_ASM3939854v1_genomic.fna",
      "fileType": "GENOMIC_NUCLEOTIDE_FASTA"
    }
  ]
},{
  "accession": "GCA_039398565.1",
  "files": [
    {
      "filePath": "GCA_039398565.1/GCA_039398565.1_ASM3939856v1_genomic.fna",
      "fileType": "GENOMIC_NUCLEOTIDE_FASTA"
    }
  ]
},{
  "accession": "GCA_039398585.1",
  "files": [
    {
      "filePath": "GCA_039398585.1/GCA_039398585.1_ASM3939858v1_genomic.fna",
      "fileType": "GENOMIC_NUCLEOTIDE_FASTA"
    }
  ]
},{
  "accession": "GCA_039398595.1",
  "files": [
    {
      "filePath": "GCA_039398595.1/GCA_039398595.1_ASM3939859v1_genomic.fna",
      "fileType": "GENOMIC_NUCLEOTIDE_FASTA"
    }
  ]
},{
  "accession": "GCA_039398615.1",
  "files": [
    {
      "filePath": "GCA_039398615.1/GCA_039398615.1_ASM3939861v1_genomic.fna",
      "fileType": "GENOMIC_NUCLEOTIDE_FASTA"
    }
  ]
},{
  "accession": "GCA_039398625.1",
  "files": [
    {
      "filePath": "GCA_039398625.1/GCA_039398625.1_ASM3939862v1_genomic.fna",
      "fileType": "GENOMIC_NUCLEOTIDE_FASTA"
    }
  ]
},{
  "accession": "GCA_039398645.1",
  "files": [
    {
      "filePath": "GCA_039398645.1/GCA_039398645.1_ASM3939864v1_genomic.fna",
      "fileType": "GENOMIC_NUCLEOTIDE_FASTA"
    }
  ]
},{
  "accession": "GCA_039398655.1",
  "files": [
    {
      "filePath": "GCA_039398655.1/GCA_039398655.1_ASM3939865v1_genomic.fna",
      "fileType": "GENOMIC_NUCLEOTIDE_FASTA"
    }
  ]
},{
  "accession": "GCA_039398665.1",
  "files": [
    {
      "filePath": "GCA_039398665.1/GCA_039398665.1_ASM3939866v1_genomic.fna",
      "fileType": "GENOMIC_NUCLEOTIDE_FASTA"
    }
  ]
},{
  "accession": "GCA_039398675.1",
  "files": [
    {
      "filePath": "GCA_039398675.1/GCA_039398675.1_ASM3939867v1_genomic.fna",
      "fileType": "GENOMIC_NUCLEOTIDE_FASTA"
    }
  ]
},{
  "accession": "GCA_039398685.1",
  "files": [
    {
      "filePath": "GCA_039398685.1/GCA_039398685.1_ASM3939868v1_genomic.fna",
      "fileType": "GENOMIC_NUCLEOTIDE_FASTA"
    }
  ]
},{
  "accession": "GCA_039398705.1",
  "files": [
    {
      "filePath": "GCA_039398705.1/GCA_039398705.1_ASM3939870v1_genomic.fna",
      "fileType": "GENOMIC_NUCLEOTIDE_FASTA"
    }
  ]
},{
  "accession": "GCA_039398715.1",
  "files": [
    {
      "filePath": "GCA_039398715.1/GCA_039398715.1_ASM3939871v1_genomic.fna",
      "fileType": "GENOMIC_NUCLEOTIDE_FASTA"
    }
  ]
},{
  "accession": "GCA_039398735.1",
  "files": [
    {
      "filePath": "GCA_039398735.1/GCA_039398735.1_ASM3939873v1_genomic.fna",
      "fileType": "GENOMIC_NUCLEOTIDE_FASTA"
    }
  ]
},{
  "accession": "GCA_039398745.1",
  "files": [
    {
      "filePath": "GCA_039398745.1/GCA_039398745.1_ASM3939874v1_genomic.fna",
      "fileType": "GENOMIC_NUCLEOTIDE_FASTA"
    }
  ]
},{
  "accession": "GCA_039398755.1",
  "files": [
    {
      "filePath": "GCA_039398755.1/GCA_039398755.1_ASM3939875v1_genomic.fna",
      "fileType": "GENOMIC_NUCLEOTIDE_FASTA"
    }
  ]
},{
  "accession": "GCA_039398765.1",
  "files": [
    {
      "filePath": "GCA_039398765.1/GCA_039398765.1_ASM3939876v1_genomic.fna",
      "fileType": "GENOMIC_NUCLEOTIDE_FASTA"
    }
  ]
},{
  "accession": "GCA_039398775.1",
  "files": [
    {
      "filePath": "GCA_039398775.1/GCA_039398775.1_ASM3939877v1_genomic.fna",
      "fileType": "GENOMIC_NUCLEOTIDE_FASTA"
    }
  ]
},{
  "accession": "GCA_039398785.1",
  "files": [
    {
      "filePath": "GCA_039398785.1/GCA_039398785.1_ASM3939878v1_genomic.fna",
      "fileType": "GENOMIC_NUCLEOTIDE_FASTA"
    }
  ]
},{
  "accession": "GCA_039398795.1",
  "files": [
    {
      "filePath": "GCA_039398795.1/GCA_039398795.1_ASM3939879v1_genomic.fna",
      "fileType": "GENOMIC_NUCLEOTIDE_FASTA"
    }
  ]
},{
  "accession": "GCA_039398805.1",
  "files": [
    {
      "filePath": "GCA_039398805.1/GCA_039398805.1_ASM3939880v1_genomic.fna",
      "fileType": "GENOMIC_NUCLEOTIDE_FASTA"
    }
  ]
},{
  "accession": "GCA_039398815.1",
  "files": [
    {
      "filePath": "GCA_039398815.1/GCA_039398815.1_ASM3939881v1_genomic.fna",
      "fileType": "GENOMIC_NUCLEOTIDE_FASTA"
    }
  ]
},{
  "accession": "GCA_039398825.1",
  "files": [
    {
      "filePath": "GCA_039398825.1/GCA_039398825.1_ASM3939882v1_genomic.fna",
      "fileType": "GENOMIC_NUCLEOTIDE_FASTA"
    }
  ]
},{
  "accession": "GCA_039398845.1",
  "files": [
    {
      "filePath": "GCA_039398845.1/GCA_039398845.1_ASM3939884v1_genomic.fna",
      "fileType": "GENOMIC_NUCLEOTIDE_FASTA"
    }
  ]
},{
  "accession": "GCA_039398855.1",
  "files": [
    {
      "filePath": "GCA_039398855.1/GCA_039398855.1_ASM3939885v1_genomic.fna",
      "fileType": "GENOMIC_NUCLEOTIDE_FASTA"
    }
  ]
},{
  "accession": "GCA_039398885.1",
  "files": [
    {
      "filePath": "GCA_039398885.1/GCA_039398885.1_ASM3939888v1_genomic.fna",
      "fileType": "GENOMIC_NUCLEOTIDE_FASTA"
    }
  ]
},{
  "accession": "GCA_039398895.1",
  "files": [
    {
      "filePath": "GCA_039398895.1/GCA_039398895.1_ASM3939889v1_genomic.fna",
      "fileType": "GENOMIC_NUCLEOTIDE_FASTA"
    }
  ]
},{
  "accession": "GCA_039398905.1",
  "files": [
    {
      "filePath": "GCA_039398905.1/GCA_039398905.1_ASM3939890v1_genomic.fna",
      "fileType": "GENOMIC_NUCLEOTIDE_FASTA"
    }
  ]
},{
  "accession": "GCA_039398915.1",
  "files": [
    {
      "filePath": "GCA_039398915.1/GCA_039398915.1_ASM3939891v1_genomic.fna",
      "fileType": "GENOMIC_NUCLEOTIDE_FASTA"
    }
  ]
},{
  "accession": "GCA_039398925.1",
  "files": [
    {
      "filePath": "GCA_039398925.1/GCA_039398925.1_ASM3939892v1_genomic.fna",
      "fileType": "GENOMIC_NUCLEOTIDE_FASTA"
    }
  ]
},{
  "accession": "GCA_039398935.1",
  "files": [
    {
      "filePath": "GCA_039398935.1/GCA_039398935.1_ASM3939893v1_genomic.fna",
      "fileType": "GENOMIC_NUCLEOTIDE_FASTA"
    }
  ]
},{
  "accession": "GCA_039398945.1",
  "files": [
    {
      "filePath": "GCA_039398945.1/GCA_039398945.1_ASM3939894v1_genomic.fna",
      "fileType": "GENOMIC_NUCLEOTIDE_FASTA"
    }
  ]
},{
  "accession": "GCA_039398955.1",
  "files": [
    {
      "filePath": "GCA_039398955.1/GCA_039398955.1_ASM3939895v1_genomic.fna",
      "fileType": "GENOMIC_NUCLEOTIDE_FASTA"
    }
  ]
},{
  "accession": "GCA_039398975.1",
  "files": [
    {
      "filePath": "GCA_039398975.1/GCA_039398975.1_ASM3939897v1_genomic.fna",
      "fileType": "GENOMIC_NUCLEOTIDE_FASTA"
    }
  ]
},{
  "accession": "GCA_039398985.1",
  "files": [
    {
      "filePath": "GCA_039398985.1/GCA_039398985.1_ASM3939898v1_genomic.fna",
      "fileType": "GENOMIC_NUCLEOTIDE_FASTA"
    }
  ]
},{
  "accession": "GCA_039398995.1",
  "files": [
    {
      "filePath": "GCA_039398995.1/GCA_039398995.1_ASM3939899v1_genomic.fna",
      "fileType": "GENOMIC_NUCLEOTIDE_FASTA"
    }
  ]
},{
  "accession": "GCA_039399005.1",
  "files": [
    {
      "filePath": "GCA_039399005.1/GCA_039399005.1_ASM3939900v1_genomic.fna",
      "fileType": "GENOMIC_NUCLEOTIDE_FASTA"
    }
  ]
},{
  "accession": "GCA_039399015.1",
  "files": [
    {
      "filePath": "GCA_039399015.1/GCA_039399015.1_ASM3939901v1_genomic.fna",
      "fileType": "GENOMIC_NUCLEOTIDE_FASTA"
    }
  ]
},{
  "accession": "GCA_039399025.1",
  "files": [
    {
      "filePath": "GCA_039399025.1/GCA_039399025.1_ASM3939902v1_genomic.fna",
      "fileType": "GENOMIC_NUCLEOTIDE_FASTA"
    }
  ]
},{
  "accession": "GCA_039399035.1",
  "files": [
    {
      "filePath": "GCA_039399035.1/GCA_039399035.1_ASM3939903v1_genomic.fna",
      "fileType": "GENOMIC_NUCLEOTIDE_FASTA"
    }
  ]
},{
  "accession": "GCA_039399045.1",
  "files": [
    {
      "filePath": "GCA_039399045.1/GCA_039399045.1_ASM3939904v1_genomic.fna",
      "fileType": "GENOMIC_NUCLEOTIDE_FASTA"
    }
  ]
},{
  "accession": "GCA_039399055.1",
  "files": [
    {
      "filePath": "GCA_039399055.1/GCA_039399055.1_ASM3939905v1_genomic.fna",
      "fileType": "GENOMIC_NUCLEOTIDE_FASTA"
    }
  ]
},{
  "accession": "GCA_039399065.1",
  "files": [
    {
      "filePath": "GCA_039399065.1/GCA_039399065.1_ASM3939906v1_genomic.fna",
      "fileType": "GENOMIC_NUCLEOTIDE_FASTA"
    }
  ]
},{
  "accession": "GCA_039399075.1",
  "files": [
    {
      "filePath": "GCA_039399075.1/GCA_039399075.1_ASM3939907v1_genomic.fna",
      "fileType": "GENOMIC_NUCLEOTIDE_FASTA"
    }
  ]
},{
  "accession": "GCA_039399095.1",
  "files": [
    {
      "filePath": "GCA_039399095.1/GCA_039399095.1_ASM3939909v1_genomic.fna",
      "fileType": "GENOMIC_NUCLEOTIDE_FASTA"
    }
  ]
},{
  "accession": "GCA_039399105.1",
  "files": [
    {
      "filePath": "GCA_039399105.1/GCA_039399105.1_ASM3939910v1_genomic.fna",
      "fileType": "GENOMIC_NUCLEOTIDE_FASTA"
    }
  ]
},{
  "accession": "GCA_039399115.1",
  "files": [
    {
      "filePath": "GCA_039399115.1/GCA_039399115.1_ASM3939911v1_genomic.fna",
      "fileType": "GENOMIC_NUCLEOTIDE_FASTA"
    }
  ]
},{
  "accession": "GCA_039399125.1",
  "files": [
    {
      "filePath": "GCA_039399125.1/GCA_039399125.1_ASM3939912v1_genomic.fna",
      "fileType": "GENOMIC_NUCLEOTIDE_FASTA"
    }
  ]
},{
  "accession": "GCA_039399135.1",
  "files": [
    {
      "filePath": "GCA_039399135.1/GCA_039399135.1_ASM3939913v1_genomic.fna",
      "fileType": "GENOMIC_NUCLEOTIDE_FASTA"
    }
  ]
},{
  "accession": "GCA_039399145.1",
  "files": [
    {
      "filePath": "GCA_039399145.1/GCA_039399145.1_ASM3939914v1_genomic.fna",
      "fileType": "GENOMIC_NUCLEOTIDE_FASTA"
    }
  ]
},{
  "accession": "GCA_039399155.1",
  "files": [
    {
      "filePath": "GCA_039399155.1/GCA_039399155.1_ASM3939915v1_genomic.fna",
      "fileType": "GENOMIC_NUCLEOTIDE_FASTA"
    }
  ]
},{
  "accession": "GCA_039399165.1",
  "files": [
    {
      "filePath": "GCA_039399165.1/GCA_039399165.1_ASM3939916v1_genomic.fna",
      "fileType": "GENOMIC_NUCLEOTIDE_FASTA"
    }
  ]
},{
  "accession": "GCA_039399175.1",
  "files": [
    {
      "filePath": "GCA_039399175.1/GCA_039399175.1_ASM3939917v1_genomic.fna",
      "fileType": "GENOMIC_NUCLEOTIDE_FASTA"
    }
  ]
},{
  "accession": "GCA_039399185.1",
  "files": [
    {
      "filePath": "GCA_039399185.1/GCA_039399185.1_ASM3939918v1_genomic.fna",
      "fileType": "GENOMIC_NUCLEOTIDE_FASTA"
    }
  ]
},{
  "accession": "GCA_039399195.1",
  "files": [
    {
      "filePath": "GCA_039399195.1/GCA_039399195.1_ASM3939919v1_genomic.fna",
      "fileType": "GENOMIC_NUCLEOTIDE_FASTA"
    }
  ]
},{
  "accession": "GCA_039399205.1",
  "files": [
    {
      "filePath": "GCA_039399205.1/GCA_039399205.1_ASM3939920v1_genomic.fna",
      "fileType": "GENOMIC_NUCLEOTIDE_FASTA"
    }
  ]
},{
  "accession": "GCA_039399215.1",
  "files": [
    {
      "filePath": "GCA_039399215.1/GCA_039399215.1_ASM3939921v1_genomic.fna",
      "fileType": "GENOMIC_NUCLEOTIDE_FASTA"
    }
  ]
},{
  "accession": "GCA_039399225.1",
  "files": [
    {
      "filePath": "GCA_039399225.1/GCA_039399225.1_ASM3939922v1_genomic.fna",
      "fileType": "GENOMIC_NUCLEOTIDE_FASTA"
    }
  ]
},{
  "accession": "GCA_039399235.1",
  "files": [
    {
      "filePath": "GCA_039399235.1/GCA_039399235.1_ASM3939923v1_genomic.fna",
      "fileType": "GENOMIC_NUCLEOTIDE_FASTA"
    }
  ]
},{
  "accession": "GCA_039399245.1",
  "files": [
    {
      "filePath": "GCA_039399245.1/GCA_039399245.1_ASM3939924v1_genomic.fna",
      "fileType": "GENOMIC_NUCLEOTIDE_FASTA"
    }
  ]
},{
  "accession": "GCA_039399255.1",
  "files": [
    {
      "filePath": "GCA_039399255.1/GCA_039399255.1_ASM3939925v1_genomic.fna",
      "fileType": "GENOMIC_NUCLEOTIDE_FASTA"
    }
  ]
},{
  "accession": "GCA_039399265.1",
  "files": [
    {
      "filePath": "GCA_039399265.1/GCA_039399265.1_ASM3939926v1_genomic.fna",
      "fileType": "GENOMIC_NUCLEOTIDE_FASTA"
    }
  ]
},{
  "accession": "GCA_039399275.1",
  "files": [
    {
      "filePath": "GCA_039399275.1/GCA_039399275.1_ASM3939927v1_genomic.fna",
      "fileType": "GENOMIC_NUCLEOTIDE_FASTA"
    }
  ]
},{
  "accession": "GCA_039399285.1",
  "files": [
    {
      "filePath": "GCA_039399285.1/GCA_039399285.1_ASM3939928v1_genomic.fna",
      "fileType": "GENOMIC_NUCLEOTIDE_FASTA"
    }
  ]
},{
  "accession": "GCA_039399305.1",
  "files": [
    {
      "filePath": "GCA_039399305.1/GCA_039399305.1_ASM3939930v1_genomic.fna",
      "fileType": "GENOMIC_NUCLEOTIDE_FASTA"
    }
  ]
},{
  "accession": "GCA_039399325.1",
  "files": [
    {
      "filePath": "GCA_039399325.1/GCA_039399325.1_ASM3939932v1_genomic.fna",
      "fileType": "GENOMIC_NUCLEOTIDE_FASTA"
    }
  ]
},{
  "accession": "GCA_039399335.1",
  "files": [
    {
      "filePath": "GCA_039399335.1/GCA_039399335.1_ASM3939933v1_genomic.fna",
      "fileType": "GENOMIC_NUCLEOTIDE_FASTA"
    }
  ]
},{
  "accession": "GCA_039399345.1",
  "files": [
    {
      "filePath": "GCA_039399345.1/GCA_039399345.1_ASM3939934v1_genomic.fna",
      "fileType": "GENOMIC_NUCLEOTIDE_FASTA"
    }
  ]
},{
  "accession": "GCA_039399355.1",
  "files": [
    {
      "filePath": "GCA_039399355.1/GCA_039399355.1_ASM3939935v1_genomic.fna",
      "fileType": "GENOMIC_NUCLEOTIDE_FASTA"
    }
  ]
},{
  "accession": "GCA_039399365.1",
  "files": [
    {
      "filePath": "GCA_039399365.1/GCA_039399365.1_ASM3939936v1_genomic.fna",
      "fileType": "GENOMIC_NUCLEOTIDE_FASTA"
    }
  ]
},{
  "accession": "GCA_039399375.1",
  "files": [
    {
      "filePath": "GCA_039399375.1/GCA_039399375.1_ASM3939937v1_genomic.fna",
      "fileType": "GENOMIC_NUCLEOTIDE_FASTA"
    }
  ]
},{
  "accession": "GCA_039399385.1",
  "files": [
    {
      "filePath": "GCA_039399385.1/GCA_039399385.1_ASM3939938v1_genomic.fna",
      "fileType": "GENOMIC_NUCLEOTIDE_FASTA"
    }
  ]
},{
  "accession": "GCA_039399395.1",
  "files": [
    {
      "filePath": "GCA_039399395.1/GCA_039399395.1_ASM3939939v1_genomic.fna",
      "fileType": "GENOMIC_NUCLEOTIDE_FASTA"
    }
  ]
},{
  "accession": "GCA_039399405.1",
  "files": [
    {
      "filePath": "GCA_039399405.1/GCA_039399405.1_ASM3939940v1_genomic.fna",
      "fileType": "GENOMIC_NUCLEOTIDE_FASTA"
    }
  ]
},{
  "accession": "GCA_039399415.1",
  "files": [
    {
      "filePath": "GCA_039399415.1/GCA_039399415.1_ASM3939941v1_genomic.fna",
      "fileType": "GENOMIC_NUCLEOTIDE_FASTA"
    }
  ]
},{
  "accession": "GCA_039399425.1",
  "files": [
    {
      "filePath": "GCA_039399425.1/GCA_039399425.1_ASM3939942v1_genomic.fna",
      "fileType": "GENOMIC_NUCLEOTIDE_FASTA"
    }
  ]
},{
  "accession": "GCA_039399435.1",
  "files": [
    {
      "filePath": "GCA_039399435.1/GCA_039399435.1_ASM3939943v1_genomic.fna",
      "fileType": "GENOMIC_NUCLEOTIDE_FASTA"
    }
  ]
},{
  "accession": "GCA_039399455.1",
  "files": [
    {
      "filePath": "GCA_039399455.1/GCA_039399455.1_ASM3939945v1_genomic.fna",
      "fileType": "GENOMIC_NUCLEOTIDE_FASTA"
    }
  ]
},{
  "accession": "GCA_039399465.1",
  "files": [
    {
      "filePath": "GCA_039399465.1/GCA_039399465.1_ASM3939946v1_genomic.fna",
      "fileType": "GENOMIC_NUCLEOTIDE_FASTA"
    }
  ]
},{
  "accession": "GCA_039399475.1",
  "files": [
    {
      "filePath": "GCA_039399475.1/GCA_039399475.1_ASM3939947v1_genomic.fna",
      "fileType": "GENOMIC_NUCLEOTIDE_FASTA"
    }
  ]
},{
  "accession": "GCA_039399485.1",
  "files": [
    {
      "filePath": "GCA_039399485.1/GCA_039399485.1_ASM3939948v1_genomic.fna",
      "fileType": "GENOMIC_NUCLEOTIDE_FASTA"
    }
  ]
},{
  "accession": "GCA_039399495.1",
  "files": [
    {
      "filePath": "GCA_039399495.1/GCA_039399495.1_ASM3939949v1_genomic.fna",
      "fileType": "GENOMIC_NUCLEOTIDE_FASTA"
    }
  ]
},{
  "accession": "GCA_039399505.1",
  "files": [
    {
      "filePath": "GCA_039399505.1/GCA_039399505.1_ASM3939950v1_genomic.fna",
      "fileType": "GENOMIC_NUCLEOTIDE_FASTA"
    }
  ]
},{
  "accession": "GCA_039399515.1",
  "files": [
    {
      "filePath": "GCA_039399515.1/GCA_039399515.1_ASM3939951v1_genomic.fna",
      "fileType": "GENOMIC_NUCLEOTIDE_FASTA"
    }
  ]
},{
  "accession": "GCA_039399525.1",
  "files": [
    {
      "filePath": "GCA_039399525.1/GCA_039399525.1_ASM3939952v1_genomic.fna",
      "fileType": "GENOMIC_NUCLEOTIDE_FASTA"
    }
  ]
},{
  "accession": "GCA_039399555.1",
  "files": [
    {
      "filePath": "GCA_039399555.1/GCA_039399555.1_ASM3939955v1_genomic.fna",
      "fileType": "GENOMIC_NUCLEOTIDE_FASTA"
    }
  ]
},{
  "accession": "GCA_039399565.1",
  "files": [
    {
      "filePath": "GCA_039399565.1/GCA_039399565.1_ASM3939956v1_genomic.fna",
      "fileType": "GENOMIC_NUCLEOTIDE_FASTA"
    }
  ]
},{
  "accession": "GCA_039399575.1",
  "files": [
    {
      "filePath": "GCA_039399575.1/GCA_039399575.1_ASM3939957v1_genomic.fna",
      "fileType": "GENOMIC_NUCLEOTIDE_FASTA"
    }
  ]
},{
  "accession": "GCA_039399585.1",
  "files": [
    {
      "filePath": "GCA_039399585.1/GCA_039399585.1_ASM3939958v1_genomic.fna",
      "fileType": "GENOMIC_NUCLEOTIDE_FASTA"
    }
  ]
},{
  "accession": "GCA_039399605.1",
  "files": [
    {
      "filePath": "GCA_039399605.1/GCA_039399605.1_ASM3939960v1_genomic.fna",
      "fileType": "GENOMIC_NUCLEOTIDE_FASTA"
    }
  ]
},{
  "accession": "GCA_039399615.1",
  "files": [
    {
      "filePath": "GCA_039399615.1/GCA_039399615.1_ASM3939961v1_genomic.fna",
      "fileType": "GENOMIC_NUCLEOTIDE_FASTA"
    }
  ]
},{
  "accession": "GCA_039399625.1",
  "files": [
    {
      "filePath": "GCA_039399625.1/GCA_039399625.1_ASM3939962v1_genomic.fna",
      "fileType": "GENOMIC_NUCLEOTIDE_FASTA"
    }
  ]
},{
  "accession": "GCA_039399635.1",
  "files": [
    {
      "filePath": "GCA_039399635.1/GCA_039399635.1_ASM3939963v1_genomic.fna",
      "fileType": "GENOMIC_NUCLEOTIDE_FASTA"
    }
  ]
},{
  "accession": "GCA_039399645.1",
  "files": [
    {
      "filePath": "GCA_039399645.1/GCA_039399645.1_ASM3939964v1_genomic.fna",
      "fileType": "GENOMIC_NUCLEOTIDE_FASTA"
    }
  ]
},{
  "accession": "GCA_039399655.1",
  "files": [
    {
      "filePath": "GCA_039399655.1/GCA_039399655.1_ASM3939965v1_genomic.fna",
      "fileType": "GENOMIC_NUCLEOTIDE_FASTA"
    }
  ]
},{
  "accession": "GCA_039399665.1",
  "files": [
    {
      "filePath": "GCA_039399665.1/GCA_039399665.1_ASM3939966v1_genomic.fna",
      "fileType": "GENOMIC_NUCLEOTIDE_FASTA"
    }
  ]
},{
  "accession": "GCA_039399675.1",
  "files": [
    {
      "filePath": "GCA_039399675.1/GCA_039399675.1_ASM3939967v1_genomic.fna",
      "fileType": "GENOMIC_NUCLEOTIDE_FASTA"
    }
  ]
},{
  "accession": "GCA_039399685.1",
  "files": [
    {
      "filePath": "GCA_039399685.1/GCA_039399685.1_ASM3939968v1_genomic.fna",
      "fileType": "GENOMIC_NUCLEOTIDE_FASTA"
    }
  ]
},{
  "accession": "GCA_039399695.1",
  "files": [
    {
      "filePath": "GCA_039399695.1/GCA_039399695.1_ASM3939969v1_genomic.fna",
      "fileType": "GENOMIC_NUCLEOTIDE_FASTA"
    }
  ]
},{
  "accession": "GCA_039399715.1",
  "files": [
    {
      "filePath": "GCA_039399715.1/GCA_039399715.1_ASM3939971v1_genomic.fna",
      "fileType": "GENOMIC_NUCLEOTIDE_FASTA"
    }
  ]
},{
  "accession": "GCA_039399725.1",
  "files": [
    {
      "filePath": "GCA_039399725.1/GCA_039399725.1_ASM3939972v1_genomic.fna",
      "fileType": "GENOMIC_NUCLEOTIDE_FASTA"
    }
  ]
},{
  "accession": "GCA_039399735.1",
  "files": [
    {
      "filePath": "GCA_039399735.1/GCA_039399735.1_ASM3939973v1_genomic.fna",
      "fileType": "GENOMIC_NUCLEOTIDE_FASTA"
    }
  ]
},{
  "accession": "GCA_039399745.1",
  "files": [
    {
      "filePath": "GCA_039399745.1/GCA_039399745.1_ASM3939974v1_genomic.fna",
      "fileType": "GENOMIC_NUCLEOTIDE_FASTA"
    }
  ]
},{
  "accession": "GCA_039399755.1",
  "files": [
    {
      "filePath": "GCA_039399755.1/GCA_039399755.1_ASM3939975v1_genomic.fna",
      "fileType": "GENOMIC_NUCLEOTIDE_FASTA"
    }
  ]
},{
  "accession": "GCA_039399765.1",
  "files": [
    {
      "filePath": "GCA_039399765.1/GCA_039399765.1_ASM3939976v1_genomic.fna",
      "fileType": "GENOMIC_NUCLEOTIDE_FASTA"
    }
  ]
},{
  "accession": "GCA_039399775.1",
  "files": [
    {
      "filePath": "GCA_039399775.1/GCA_039399775.1_ASM3939977v1_genomic.fna",
      "fileType": "GENOMIC_NUCLEOTIDE_FASTA"
    }
  ]
},{
  "accession": "GCA_039399785.1",
  "files": [
    {
      "filePath": "GCA_039399785.1/GCA_039399785.1_ASM3939978v1_genomic.fna",
      "fileType": "GENOMIC_NUCLEOTIDE_FASTA"
    }
  ]
},{
  "accession": "GCA_039399795.1",
  "files": [
    {
      "filePath": "GCA_039399795.1/GCA_039399795.1_ASM3939979v1_genomic.fna",
      "fileType": "GENOMIC_NUCLEOTIDE_FASTA"
    }
  ]
},{
  "accession": "GCA_039399805.1",
  "files": [
    {
      "filePath": "GCA_039399805.1/GCA_039399805.1_ASM3939980v1_genomic.fna",
      "fileType": "GENOMIC_NUCLEOTIDE_FASTA"
    }
  ]
},{
  "accession": "GCA_039399815.1",
  "files": [
    {
      "filePath": "GCA_039399815.1/GCA_039399815.1_ASM3939981v1_genomic.fna",
      "fileType": "GENOMIC_NUCLEOTIDE_FASTA"
    }
  ]
},{
  "accession": "GCA_039399825.1",
  "files": [
    {
      "filePath": "GCA_039399825.1/GCA_039399825.1_ASM3939982v1_genomic.fna",
      "fileType": "GENOMIC_NUCLEOTIDE_FASTA"
    }
  ]
},{
  "accession": "GCA_039399835.1",
  "files": [
    {
      "filePath": "GCA_039399835.1/GCA_039399835.1_ASM3939983v1_genomic.fna",
      "fileType": "GENOMIC_NUCLEOTIDE_FASTA"
    }
  ]
},{
  "accession": "GCA_039399845.1",
  "files": [
    {
      "filePath": "GCA_039399845.1/GCA_039399845.1_ASM3939984v1_genomic.fna",
      "fileType": "GENOMIC_NUCLEOTIDE_FASTA"
    }
  ]
},{
  "accession": "GCA_039399855.1",
  "files": [
    {
      "filePath": "GCA_039399855.1/GCA_039399855.1_ASM3939985v1_genomic.fna",
      "fileType": "GENOMIC_NUCLEOTIDE_FASTA"
    }
  ]
},{
  "accession": "GCA_039399865.1",
  "files": [
    {
      "filePath": "GCA_039399865.1/GCA_039399865.1_ASM3939986v1_genomic.fna",
      "fileType": "GENOMIC_NUCLEOTIDE_FASTA"
    }
  ]
},{
  "accession": "GCA_039399875.1",
  "files": [
    {
      "filePath": "GCA_039399875.1/GCA_039399875.1_ASM3939987v1_genomic.fna",
      "fileType": "GENOMIC_NUCLEOTIDE_FASTA"
    }
  ]
},{
  "accession": "GCA_039399885.1",
  "files": [
    {
      "filePath": "GCA_039399885.1/GCA_039399885.1_ASM3939988v1_genomic.fna",
      "fileType": "GENOMIC_NUCLEOTIDE_FASTA"
    }
  ]
},{
  "accession": "GCA_039399895.1",
  "files": [
    {
      "filePath": "GCA_039399895.1/GCA_039399895.1_ASM3939989v1_genomic.fna",
      "fileType": "GENOMIC_NUCLEOTIDE_FASTA"
    }
  ]
},{
  "accession": "GCA_039399905.1",
  "files": [
    {
      "filePath": "GCA_039399905.1/GCA_039399905.1_ASM3939990v1_genomic.fna",
      "fileType": "GENOMIC_NUCLEOTIDE_FASTA"
    }
  ]
},{
  "accession": "GCA_039399915.1",
  "files": [
    {
      "filePath": "GCA_039399915.1/GCA_039399915.1_ASM3939991v1_genomic.fna",
      "fileType": "GENOMIC_NUCLEOTIDE_FASTA"
    }
  ]
},{
  "accession": "GCA_039399925.1",
  "files": [
    {
      "filePath": "GCA_039399925.1/GCA_039399925.1_ASM3939992v1_genomic.fna",
      "fileType": "GENOMIC_NUCLEOTIDE_FASTA"
    }
  ]
},{
  "accession": "GCA_039399935.1",
  "files": [
    {
      "filePath": "GCA_039399935.1/GCA_039399935.1_ASM3939993v1_genomic.fna",
      "fileType": "GENOMIC_NUCLEOTIDE_FASTA"
    }
  ]
},{
  "accession": "GCA_039399955.1",
  "files": [
    {
      "filePath": "GCA_039399955.1/GCA_039399955.1_ASM3939995v1_genomic.fna",
      "fileType": "GENOMIC_NUCLEOTIDE_FASTA"
    }
  ]
},{
  "accession": "GCA_039399975.1",
  "files": [
    {
      "filePath": "GCA_039399975.1/GCA_039399975.1_ASM3939997v1_genomic.fna",
      "fileType": "GENOMIC_NUCLEOTIDE_FASTA"
    }
  ]
},{
  "accession": "GCA_039399985.1",
  "files": [
    {
      "filePath": "GCA_039399985.1/GCA_039399985.1_ASM3939998v1_genomic.fna",
      "fileType": "GENOMIC_NUCLEOTIDE_FASTA"
    }
  ]
},{
  "accession": "GCA_039399995.1",
  "files": [
    {
      "filePath": "GCA_039399995.1/GCA_039399995.1_ASM3939999v1_genomic.fna",
      "fileType": "GENOMIC_NUCLEOTIDE_FASTA"
    }
  ]
},{
  "accession": "GCA_039400005.1",
  "files": [
    {
      "filePath": "GCA_039400005.1/GCA_039400005.1_ASM3940000v1_genomic.fna",
      "fileType": "GENOMIC_NUCLEOTIDE_FASTA"
    }
  ]
},{
  "accession": "GCA_039400015.1",
  "files": [
    {
      "filePath": "GCA_039400015.1/GCA_039400015.1_ASM3940001v1_genomic.fna",
      "fileType": "GENOMIC_NUCLEOTIDE_FASTA"
    }
  ]
},{
  "accession": "GCA_039400025.1",
  "files": [
    {
      "filePath": "GCA_039400025.1/GCA_039400025.1_ASM3940002v1_genomic.fna",
      "fileType": "GENOMIC_NUCLEOTIDE_FASTA"
    }
  ]
},{
  "accession": "GCA_039400035.1",
  "files": [
    {
      "filePath": "GCA_039400035.1/GCA_039400035.1_ASM3940003v1_genomic.fna",
      "fileType": "GENOMIC_NUCLEOTIDE_FASTA"
    }
  ]
},{
  "accession": "GCA_039400045.1",
  "files": [
    {
      "filePath": "GCA_039400045.1/GCA_039400045.1_ASM3940004v1_genomic.fna",
      "fileType": "GENOMIC_NUCLEOTIDE_FASTA"
    }
  ]
},{
  "accession": "GCA_039400055.1",
  "files": [
    {
      "filePath": "GCA_039400055.1/GCA_039400055.1_ASM3940005v1_genomic.fna",
      "fileType": "GENOMIC_NUCLEOTIDE_FASTA"
    }
  ]
},{
  "accession": "GCA_039400065.1",
  "files": [
    {
      "filePath": "GCA_039400065.1/GCA_039400065.1_ASM3940006v1_genomic.fna",
      "fileType": "GENOMIC_NUCLEOTIDE_FASTA"
    }
  ]
},{
  "accession": "GCA_039400085.1",
  "files": [
    {
      "filePath": "GCA_039400085.1/GCA_039400085.1_ASM3940008v1_genomic.fna",
      "fileType": "GENOMIC_NUCLEOTIDE_FASTA"
    }
  ]
},{
  "accession": "GCA_039400105.1",
  "files": [
    {
      "filePath": "GCA_039400105.1/GCA_039400105.1_ASM3940010v1_genomic.fna",
      "fileType": "GENOMIC_NUCLEOTIDE_FASTA"
    }
  ]
},{
  "accession": "GCA_039400115.1",
  "files": [
    {
      "filePath": "GCA_039400115.1/GCA_039400115.1_ASM3940011v1_genomic.fna",
      "fileType": "GENOMIC_NUCLEOTIDE_FASTA"
    }
  ]
},{
  "accession": "GCA_039400125.1",
  "files": [
    {
      "filePath": "GCA_039400125.1/GCA_039400125.1_ASM3940012v1_genomic.fna",
      "fileType": "GENOMIC_NUCLEOTIDE_FASTA"
    }
  ]
},{
  "accession": "GCA_039400135.1",
  "files": [
    {
      "filePath": "GCA_039400135.1/GCA_039400135.1_ASM3940013v1_genomic.fna",
      "fileType": "GENOMIC_NUCLEOTIDE_FASTA"
    }
  ]
},{
  "accession": "GCA_039400145.1",
  "files": [
    {
      "filePath": "GCA_039400145.1/GCA_039400145.1_ASM3940014v1_genomic.fna",
      "fileType": "GENOMIC_NUCLEOTIDE_FASTA"
    }
  ]
},{
  "accession": "GCA_039400155.1",
  "files": [
    {
      "filePath": "GCA_039400155.1/GCA_039400155.1_ASM3940015v1_genomic.fna",
      "fileType": "GENOMIC_NUCLEOTIDE_FASTA"
    }
  ]
},{
  "accession": "GCA_039400165.1",
  "files": [
    {
      "filePath": "GCA_039400165.1/GCA_039400165.1_ASM3940016v1_genomic.fna",
      "fileType": "GENOMIC_NUCLEOTIDE_FASTA"
    }
  ]
},{
  "accession": "GCA_039400175.1",
  "files": [
    {
      "filePath": "GCA_039400175.1/GCA_039400175.1_ASM3940017v1_genomic.fna",
      "fileType": "GENOMIC_NUCLEOTIDE_FASTA"
    }
  ]
},{
  "accession": "GCA_039400185.1",
  "files": [
    {
      "filePath": "GCA_039400185.1/GCA_039400185.1_ASM3940018v1_genomic.fna",
      "fileType": "GENOMIC_NUCLEOTIDE_FASTA"
    }
  ]
},{
  "accession": "GCA_039400195.1",
  "files": [
    {
      "filePath": "GCA_039400195.1/GCA_039400195.1_ASM3940019v1_genomic.fna",
      "fileType": "GENOMIC_NUCLEOTIDE_FASTA"
    }
  ]
},{
  "accession": "GCA_039400205.1",
  "files": [
    {
      "filePath": "GCA_039400205.1/GCA_039400205.1_ASM3940020v1_genomic.fna",
      "fileType": "GENOMIC_NUCLEOTIDE_FASTA"
    }
  ]
},{
  "accession": "GCA_039400215.1",
  "files": [
    {
      "filePath": "GCA_039400215.1/GCA_039400215.1_ASM3940021v1_genomic.fna",
      "fileType": "GENOMIC_NUCLEOTIDE_FASTA"
    }
  ]
},{
  "accession": "GCA_039400225.1",
  "files": [
    {
      "filePath": "GCA_039400225.1/GCA_039400225.1_ASM3940022v1_genomic.fna",
      "fileType": "GENOMIC_NUCLEOTIDE_FASTA"
    }
  ]
},{
  "accession": "GCA_039400235.1",
  "files": [
    {
      "filePath": "GCA_039400235.1/GCA_039400235.1_ASM3940023v1_genomic.fna",
      "fileType": "GENOMIC_NUCLEOTIDE_FASTA"
    }
  ]
},{
  "accession": "GCA_039400245.1",
  "files": [
    {
      "filePath": "GCA_039400245.1/GCA_039400245.1_ASM3940024v1_genomic.fna",
      "fileType": "GENOMIC_NUCLEOTIDE_FASTA"
    }
  ]
},{
  "accession": "GCA_039400255.1",
  "files": [
    {
      "filePath": "GCA_039400255.1/GCA_039400255.1_ASM3940025v1_genomic.fna",
      "fileType": "GENOMIC_NUCLEOTIDE_FASTA"
    }
  ]
},{
  "accession": "GCA_039400265.1",
  "files": [
    {
      "filePath": "GCA_039400265.1/GCA_039400265.1_ASM3940026v1_genomic.fna",
      "fileType": "GENOMIC_NUCLEOTIDE_FASTA"
    }
  ]
},{
  "accession": "GCA_039400275.1",
  "files": [
    {
      "filePath": "GCA_039400275.1/GCA_039400275.1_ASM3940027v1_genomic.fna",
      "fileType": "GENOMIC_NUCLEOTIDE_FASTA"
    }
  ]
},{
  "accession": "GCA_039400295.1",
  "files": [
    {
      "filePath": "GCA_039400295.1/GCA_039400295.1_ASM3940029v1_genomic.fna",
      "fileType": "GENOMIC_NUCLEOTIDE_FASTA"
    }
  ]
},{
  "accession": "GCA_039400305.1",
  "files": [
    {
      "filePath": "GCA_039400305.1/GCA_039400305.1_ASM3940030v1_genomic.fna",
      "fileType": "GENOMIC_NUCLEOTIDE_FASTA"
    }
  ]
},{
  "accession": "GCA_039400315.1",
  "files": [
    {
      "filePath": "GCA_039400315.1/GCA_039400315.1_ASM3940031v1_genomic.fna",
      "fileType": "GENOMIC_NUCLEOTIDE_FASTA"
    }
  ]
},{
  "accession": "GCA_039400325.1",
  "files": [
    {
      "filePath": "GCA_039400325.1/GCA_039400325.1_ASM3940032v1_genomic.fna",
      "fileType": "GENOMIC_NUCLEOTIDE_FASTA"
    }
  ]
},{
  "accession": "GCA_039400335.1",
  "files": [
    {
      "filePath": "GCA_039400335.1/GCA_039400335.1_ASM3940033v1_genomic.fna",
      "fileType": "GENOMIC_NUCLEOTIDE_FASTA"
    }
  ]
},{
  "accession": "GCA_039400345.1",
  "files": [
    {
      "filePath": "GCA_039400345.1/GCA_039400345.1_ASM3940034v1_genomic.fna",
      "fileType": "GENOMIC_NUCLEOTIDE_FASTA"
    }
  ]
},{
  "accession": "GCA_039400355.1",
  "files": [
    {
      "filePath": "GCA_039400355.1/GCA_039400355.1_ASM3940035v1_genomic.fna",
      "fileType": "GENOMIC_NUCLEOTIDE_FASTA"
    }
  ]
},{
  "accession": "GCA_039400365.1",
  "files": [
    {
      "filePath": "GCA_039400365.1/GCA_039400365.1_ASM3940036v1_genomic.fna",
      "fileType": "GENOMIC_NUCLEOTIDE_FASTA"
    }
  ]
},{
  "accession": "GCA_039400375.1",
  "files": [
    {
      "filePath": "GCA_039400375.1/GCA_039400375.1_ASM3940037v1_genomic.fna",
      "fileType": "GENOMIC_NUCLEOTIDE_FASTA"
    }
  ]
},{
  "accession": "GCA_039400395.1",
  "files": [
    {
      "filePath": "GCA_039400395.1/GCA_039400395.1_ASM3940039v1_genomic.fna",
      "fileType": "GENOMIC_NUCLEOTIDE_FASTA"
    }
  ]
},{
  "accession": "GCA_039400405.1",
  "files": [
    {
      "filePath": "GCA_039400405.1/GCA_039400405.1_ASM3940040v1_genomic.fna",
      "fileType": "GENOMIC_NUCLEOTIDE_FASTA"
    }
  ]
},{
  "accession": "GCA_039400425.1",
  "files": [
    {
      "filePath": "GCA_039400425.1/GCA_039400425.1_ASM3940042v1_genomic.fna",
      "fileType": "GENOMIC_NUCLEOTIDE_FASTA"
    }
  ]
},{
  "accession": "GCA_039400435.1",
  "files": [
    {
      "filePath": "GCA_039400435.1/GCA_039400435.1_ASM3940043v1_genomic.fna",
      "fileType": "GENOMIC_NUCLEOTIDE_FASTA"
    }
  ]
},{
  "accession": "GCA_039400445.1",
  "files": [
    {
      "filePath": "GCA_039400445.1/GCA_039400445.1_ASM3940044v1_genomic.fna",
      "fileType": "GENOMIC_NUCLEOTIDE_FASTA"
    }
  ]
},{
  "accession": "GCA_039400465.1",
  "files": [
    {
      "filePath": "GCA_039400465.1/GCA_039400465.1_ASM3940046v1_genomic.fna",
      "fileType": "GENOMIC_NUCLEOTIDE_FASTA"
    }
  ]
},{
  "accession": "GCA_039400475.1",
  "files": [
    {
      "filePath": "GCA_039400475.1/GCA_039400475.1_ASM3940047v1_genomic.fna",
      "fileType": "GENOMIC_NUCLEOTIDE_FASTA"
    }
  ]
},{
  "accession": "GCA_039400495.1",
  "files": [
    {
      "filePath": "GCA_039400495.1/GCA_039400495.1_ASM3940049v1_genomic.fna",
      "fileType": "GENOMIC_NUCLEOTIDE_FASTA"
    }
  ]
},{
  "accession": "GCA_039400505.1",
  "files": [
    {
      "filePath": "GCA_039400505.1/GCA_039400505.1_ASM3940050v1_genomic.fna",
      "fileType": "GENOMIC_NUCLEOTIDE_FASTA"
    }
  ]
},{
  "accession": "GCA_039400525.1",
  "files": [
    {
      "filePath": "GCA_039400525.1/GCA_039400525.1_ASM3940052v1_genomic.fna",
      "fileType": "GENOMIC_NUCLEOTIDE_FASTA"
    }
  ]
},{
  "accession": "GCA_039400535.1",
  "files": [
    {
      "filePath": "GCA_039400535.1/GCA_039400535.1_ASM3940053v1_genomic.fna",
      "fileType": "GENOMIC_NUCLEOTIDE_FASTA"
    }
  ]
},{
  "accession": "GCA_039400545.1",
  "files": [
    {
      "filePath": "GCA_039400545.1/GCA_039400545.1_ASM3940054v1_genomic.fna",
      "fileType": "GENOMIC_NUCLEOTIDE_FASTA"
    }
  ]
},{
  "accession": "GCA_039400555.1",
  "files": [
    {
      "filePath": "GCA_039400555.1/GCA_039400555.1_ASM3940055v1_genomic.fna",
      "fileType": "GENOMIC_NUCLEOTIDE_FASTA"
    }
  ]
},{
  "accession": "GCA_039400565.1",
  "files": [
    {
      "filePath": "GCA_039400565.1/GCA_039400565.1_ASM3940056v1_genomic.fna",
      "fileType": "GENOMIC_NUCLEOTIDE_FASTA"
    }
  ]
},{
  "accession": "GCA_039400575.1",
  "files": [
    {
      "filePath": "GCA_039400575.1/GCA_039400575.1_ASM3940057v1_genomic.fna",
      "fileType": "GENOMIC_NUCLEOTIDE_FASTA"
    }
  ]
},{
  "accession": "GCA_039400585.1",
  "files": [
    {
      "filePath": "GCA_039400585.1/GCA_039400585.1_ASM3940058v1_genomic.fna",
      "fileType": "GENOMIC_NUCLEOTIDE_FASTA"
    }
  ]
},{
  "accession": "GCA_039400605.1",
  "files": [
    {
      "filePath": "GCA_039400605.1/GCA_039400605.1_ASM3940060v1_genomic.fna",
      "fileType": "GENOMIC_NUCLEOTIDE_FASTA"
    }
  ]
},{
  "accession": "GCA_039400615.1",
  "files": [
    {
      "filePath": "GCA_039400615.1/GCA_039400615.1_ASM3940061v1_genomic.fna",
      "fileType": "GENOMIC_NUCLEOTIDE_FASTA"
    }
  ]
},{
  "accession": "GCA_039400625.1",
  "files": [
    {
      "filePath": "GCA_039400625.1/GCA_039400625.1_ASM3940062v1_genomic.fna",
      "fileType": "GENOMIC_NUCLEOTIDE_FASTA"
    }
  ]
},{
  "accession": "GCA_039400645.1",
  "files": [
    {
      "filePath": "GCA_039400645.1/GCA_039400645.1_ASM3940064v1_genomic.fna",
      "fileType": "GENOMIC_NUCLEOTIDE_FASTA"
    }
  ]
},{
  "accession": "GCA_039400655.1",
  "files": [
    {
      "filePath": "GCA_039400655.1/GCA_039400655.1_ASM3940065v1_genomic.fna",
      "fileType": "GENOMIC_NUCLEOTIDE_FASTA"
    }
  ]
},{
  "accession": "GCA_039400675.1",
  "files": [
    {
      "filePath": "GCA_039400675.1/GCA_039400675.1_ASM3940067v1_genomic.fna",
      "fileType": "GENOMIC_NUCLEOTIDE_FASTA"
    }
  ]
},{
  "accession": "GCA_039400685.1",
  "files": [
    {
      "filePath": "GCA_039400685.1/GCA_039400685.1_ASM3940068v1_genomic.fna",
      "fileType": "GENOMIC_NUCLEOTIDE_FASTA"
    }
  ]
},{
  "accession": "GCA_039400695.1",
  "files": [
    {
      "filePath": "GCA_039400695.1/GCA_039400695.1_ASM3940069v1_genomic.fna",
      "fileType": "GENOMIC_NUCLEOTIDE_FASTA"
    }
  ]
},{
  "accession": "GCA_039400705.1",
  "files": [
    {
      "filePath": "GCA_039400705.1/GCA_039400705.1_ASM3940070v1_genomic.fna",
      "fileType": "GENOMIC_NUCLEOTIDE_FASTA"
    }
  ]
},{
  "accession": "GCA_039400715.1",
  "files": [
    {
      "filePath": "GCA_039400715.1/GCA_039400715.1_ASM3940071v1_genomic.fna",
      "fileType": "GENOMIC_NUCLEOTIDE_FASTA"
    }
  ]
},{
  "accession": "GCA_039400725.1",
  "files": [
    {
      "filePath": "GCA_039400725.1/GCA_039400725.1_ASM3940072v1_genomic.fna",
      "fileType": "GENOMIC_NUCLEOTIDE_FASTA"
    }
  ]
},{
  "accession": "GCA_039400735.1",
  "files": [
    {
      "filePath": "GCA_039400735.1/GCA_039400735.1_ASM3940073v1_genomic.fna",
      "fileType": "GENOMIC_NUCLEOTIDE_FASTA"
    }
  ]
},{
  "accession": "GCA_039400745.1",
  "files": [
    {
      "filePath": "GCA_039400745.1/GCA_039400745.1_ASM3940074v1_genomic.fna",
      "fileType": "GENOMIC_NUCLEOTIDE_FASTA"
    }
  ]
},{
  "accession": "GCA_039400755.1",
  "files": [
    {
      "filePath": "GCA_039400755.1/GCA_039400755.1_ASM3940075v1_genomic.fna",
      "fileType": "GENOMIC_NUCLEOTIDE_FASTA"
    }
  ]
},{
  "accession": "GCA_039400765.1",
  "files": [
    {
      "filePath": "GCA_039400765.1/GCA_039400765.1_ASM3940076v1_genomic.fna",
      "fileType": "GENOMIC_NUCLEOTIDE_FASTA"
    }
  ]
},{
  "accession": "GCA_039400775.1",
  "files": [
    {
      "filePath": "GCA_039400775.1/GCA_039400775.1_ASM3940077v1_genomic.fna",
      "fileType": "GENOMIC_NUCLEOTIDE_FASTA"
    }
  ]
},{
  "accession": "GCA_039400785.1",
  "files": [
    {
      "filePath": "GCA_039400785.1/GCA_039400785.1_ASM3940078v1_genomic.fna",
      "fileType": "GENOMIC_NUCLEOTIDE_FASTA"
    }
  ]
},{
  "accession": "GCA_039400795.1",
  "files": [
    {
      "filePath": "GCA_039400795.1/GCA_039400795.1_ASM3940079v1_genomic.fna",
      "fileType": "GENOMIC_NUCLEOTIDE_FASTA"
    }
  ]
},{
  "accession": "GCA_039400815.1",
  "files": [
    {
      "filePath": "GCA_039400815.1/GCA_039400815.1_ASM3940081v1_genomic.fna",
      "fileType": "GENOMIC_NUCLEOTIDE_FASTA"
    }
  ]
},{
  "accession": "GCA_039400825.1",
  "files": [
    {
      "filePath": "GCA_039400825.1/GCA_039400825.1_ASM3940082v1_genomic.fna",
      "fileType": "GENOMIC_NUCLEOTIDE_FASTA"
    }
  ]
},{
  "accession": "GCA_039400835.1",
  "files": [
    {
      "filePath": "GCA_039400835.1/GCA_039400835.1_ASM3940083v1_genomic.fna",
      "fileType": "GENOMIC_NUCLEOTIDE_FASTA"
    }
  ]
},{
  "accession": "GCA_039400845.1",
  "files": [
    {
      "filePath": "GCA_039400845.1/GCA_039400845.1_ASM3940084v1_genomic.fna",
      "fileType": "GENOMIC_NUCLEOTIDE_FASTA"
    }
  ]
},{
  "accession": "GCA_039400855.1",
  "files": [
    {
      "filePath": "GCA_039400855.1/GCA_039400855.1_ASM3940085v1_genomic.fna",
      "fileType": "GENOMIC_NUCLEOTIDE_FASTA"
    }
  ]
},{
  "accession": "GCA_039400865.1",
  "files": [
    {
      "filePath": "GCA_039400865.1/GCA_039400865.1_ASM3940086v1_genomic.fna",
      "fileType": "GENOMIC_NUCLEOTIDE_FASTA"
    }
  ]
},{
  "accession": "GCA_039400875.1",
  "files": [
    {
      "filePath": "GCA_039400875.1/GCA_039400875.1_ASM3940087v1_genomic.fna",
      "fileType": "GENOMIC_NUCLEOTIDE_FASTA"
    }
  ]
},{
  "accession": "GCA_039400885.1",
  "files": [
    {
      "filePath": "GCA_039400885.1/GCA_039400885.1_ASM3940088v1_genomic.fna",
      "fileType": "GENOMIC_NUCLEOTIDE_FASTA"
    }
  ]
},{
  "accession": "GCA_039400895.1",
  "files": [
    {
      "filePath": "GCA_039400895.1/GCA_039400895.1_ASM3940089v1_genomic.fna",
      "fileType": "GENOMIC_NUCLEOTIDE_FASTA"
    }
  ]
},{
  "accession": "GCA_039400905.1",
  "files": [
    {
      "filePath": "GCA_039400905.1/GCA_039400905.1_ASM3940090v1_genomic.fna",
      "fileType": "GENOMIC_NUCLEOTIDE_FASTA"
    }
  ]
},{
  "accession": "GCA_039400915.1",
  "files": [
    {
      "filePath": "GCA_039400915.1/GCA_039400915.1_ASM3940091v1_genomic.fna",
      "fileType": "GENOMIC_NUCLEOTIDE_FASTA"
    }
  ]
},{
  "accession": "GCA_039400925.1",
  "files": [
    {
      "filePath": "GCA_039400925.1/GCA_039400925.1_ASM3940092v1_genomic.fna",
      "fileType": "GENOMIC_NUCLEOTIDE_FASTA"
    }
  ]
},{
  "accession": "GCA_039400945.1",
  "files": [
    {
      "filePath": "GCA_039400945.1/GCA_039400945.1_ASM3940094v1_genomic.fna",
      "fileType": "GENOMIC_NUCLEOTIDE_FASTA"
    }
  ]
},{
  "accession": "GCA_039400955.1",
  "files": [
    {
      "filePath": "GCA_039400955.1/GCA_039400955.1_ASM3940095v1_genomic.fna",
      "fileType": "GENOMIC_NUCLEOTIDE_FASTA"
    }
  ]
},{
  "accession": "GCA_039400965.1",
  "files": [
    {
      "filePath": "GCA_039400965.1/GCA_039400965.1_ASM3940096v1_genomic.fna",
      "fileType": "GENOMIC_NUCLEOTIDE_FASTA"
    }
  ]
},{
  "accession": "GCA_039400975.1",
  "files": [
    {
      "filePath": "GCA_039400975.1/GCA_039400975.1_ASM3940097v1_genomic.fna",
      "fileType": "GENOMIC_NUCLEOTIDE_FASTA"
    }
  ]
},{
  "accession": "GCA_039400985.1",
  "files": [
    {
      "filePath": "GCA_039400985.1/GCA_039400985.1_ASM3940098v1_genomic.fna",
      "fileType": "GENOMIC_NUCLEOTIDE_FASTA"
    }
  ]
},{
  "accession": "GCA_039400995.1",
  "files": [
    {
      "filePath": "GCA_039400995.1/GCA_039400995.1_ASM3940099v1_genomic.fna",
      "fileType": "GENOMIC_NUCLEOTIDE_FASTA"
    }
  ]
},{
  "accession": "GCA_039401005.1",
  "files": [
    {
      "filePath": "GCA_039401005.1/GCA_039401005.1_ASM3940100v1_genomic.fna",
      "fileType": "GENOMIC_NUCLEOTIDE_FASTA"
    }
  ]
},{
  "accession": "GCA_039401015.1",
  "files": [
    {
      "filePath": "GCA_039401015.1/GCA_039401015.1_ASM3940101v1_genomic.fna",
      "fileType": "GENOMIC_NUCLEOTIDE_FASTA"
    }
  ]
},{
  "accession": "GCA_039401025.1",
  "files": [
    {
      "filePath": "GCA_039401025.1/GCA_039401025.1_ASM3940102v1_genomic.fna",
      "fileType": "GENOMIC_NUCLEOTIDE_FASTA"
    }
  ]
},{
  "accession": "GCA_039401035.1",
  "files": [
    {
      "filePath": "GCA_039401035.1/GCA_039401035.1_ASM3940103v1_genomic.fna",
      "fileType": "GENOMIC_NUCLEOTIDE_FASTA"
    }
  ]
},{
  "accession": "GCA_039401045.1",
  "files": [
    {
      "filePath": "GCA_039401045.1/GCA_039401045.1_ASM3940104v1_genomic.fna",
      "fileType": "GENOMIC_NUCLEOTIDE_FASTA"
    }
  ]
},{
  "accession": "GCA_039401055.1",
  "files": [
    {
      "filePath": "GCA_039401055.1/GCA_039401055.1_ASM3940105v1_genomic.fna",
      "fileType": "GENOMIC_NUCLEOTIDE_FASTA"
    }
  ]
},{
  "accession": "GCA_039401065.1",
  "files": [
    {
      "filePath": "GCA_039401065.1/GCA_039401065.1_ASM3940106v1_genomic.fna",
      "fileType": "GENOMIC_NUCLEOTIDE_FASTA"
    }
  ]
},{
  "accession": "GCA_039401085.1",
  "files": [
    {
      "filePath": "GCA_039401085.1/GCA_039401085.1_ASM3940108v1_genomic.fna",
      "fileType": "GENOMIC_NUCLEOTIDE_FASTA"
    }
  ]
},{
  "accession": "GCA_039401095.1",
  "files": [
    {
      "filePath": "GCA_039401095.1/GCA_039401095.1_ASM3940109v1_genomic.fna",
      "fileType": "GENOMIC_NUCLEOTIDE_FASTA"
    }
  ]
},{
  "accession": "GCA_039401105.1",
  "files": [
    {
      "filePath": "GCA_039401105.1/GCA_039401105.1_ASM3940110v1_genomic.fna",
      "fileType": "GENOMIC_NUCLEOTIDE_FASTA"
    }
  ]
},{
  "accession": "GCA_039401115.1",
  "files": [
    {
      "filePath": "GCA_039401115.1/GCA_039401115.1_ASM3940111v1_genomic.fna",
      "fileType": "GENOMIC_NUCLEOTIDE_FASTA"
    }
  ]
},{
  "accession": "GCA_039401125.1",
  "files": [
    {
      "filePath": "GCA_039401125.1/GCA_039401125.1_ASM3940112v1_genomic.fna",
      "fileType": "GENOMIC_NUCLEOTIDE_FASTA"
    }
  ]
},{
  "accession": "GCA_039401135.1",
  "files": [
    {
      "filePath": "GCA_039401135.1/GCA_039401135.1_ASM3940113v1_genomic.fna",
      "fileType": "GENOMIC_NUCLEOTIDE_FASTA"
    }
  ]
},{
  "accession": "GCA_039401145.1",
  "files": [
    {
      "filePath": "GCA_039401145.1/GCA_039401145.1_ASM3940114v1_genomic.fna",
      "fileType": "GENOMIC_NUCLEOTIDE_FASTA"
    }
  ]
},{
  "accession": "GCA_039401155.1",
  "files": [
    {
      "filePath": "GCA_039401155.1/GCA_039401155.1_ASM3940115v1_genomic.fna",
      "fileType": "GENOMIC_NUCLEOTIDE_FASTA"
    }
  ]
},{
  "accession": "GCA_039401165.1",
  "files": [
    {
      "filePath": "GCA_039401165.1/GCA_039401165.1_ASM3940116v1_genomic.fna",
      "fileType": "GENOMIC_NUCLEOTIDE_FASTA"
    }
  ]
},{
  "accession": "GCA_039401175.1",
  "files": [
    {
      "filePath": "GCA_039401175.1/GCA_039401175.1_ASM3940117v1_genomic.fna",
      "fileType": "GENOMIC_NUCLEOTIDE_FASTA"
    }
  ]
},{
  "accession": "GCA_039401185.1",
  "files": [
    {
      "filePath": "GCA_039401185.1/GCA_039401185.1_ASM3940118v1_genomic.fna",
      "fileType": "GENOMIC_NUCLEOTIDE_FASTA"
    }
  ]
},{
  "accession": "GCA_039401195.1",
  "files": [
    {
      "filePath": "GCA_039401195.1/GCA_039401195.1_ASM3940119v1_genomic.fna",
      "fileType": "GENOMIC_NUCLEOTIDE_FASTA"
    }
  ]
},{
  "accession": "GCA_039401215.1",
  "files": [
    {
      "filePath": "GCA_039401215.1/GCA_039401215.1_ASM3940121v1_genomic.fna",
      "fileType": "GENOMIC_NUCLEOTIDE_FASTA"
    }
  ]
},{
  "accession": "GCA_039401235.1",
  "files": [
    {
      "filePath": "GCA_039401235.1/GCA_039401235.1_ASM3940123v1_genomic.fna",
      "fileType": "GENOMIC_NUCLEOTIDE_FASTA"
    }
  ]
},{
  "accession": "GCA_039401245.1",
  "files": [
    {
      "filePath": "GCA_039401245.1/GCA_039401245.1_ASM3940124v1_genomic.fna",
      "fileType": "GENOMIC_NUCLEOTIDE_FASTA"
    }
  ]
},{
  "accession": "GCA_039401255.1",
  "files": [
    {
      "filePath": "GCA_039401255.1/GCA_039401255.1_ASM3940125v1_genomic.fna",
      "fileType": "GENOMIC_NUCLEOTIDE_FASTA"
    }
  ]
},{
  "accession": "GCA_039401265.1",
  "files": [
    {
      "filePath": "GCA_039401265.1/GCA_039401265.1_ASM3940126v1_genomic.fna",
      "fileType": "GENOMIC_NUCLEOTIDE_FASTA"
    }
  ]
},{
  "accession": "GCA_039401275.1",
  "files": [
    {
      "filePath": "GCA_039401275.1/GCA_039401275.1_ASM3940127v1_genomic.fna",
      "fileType": "GENOMIC_NUCLEOTIDE_FASTA"
    }
  ]
},{
  "accession": "GCA_039401285.1",
  "files": [
    {
      "filePath": "GCA_039401285.1/GCA_039401285.1_ASM3940128v1_genomic.fna",
      "fileType": "GENOMIC_NUCLEOTIDE_FASTA"
    }
  ]
},{
  "accession": "GCA_039401295.1",
  "files": [
    {
      "filePath": "GCA_039401295.1/GCA_039401295.1_ASM3940129v1_genomic.fna",
      "fileType": "GENOMIC_NUCLEOTIDE_FASTA"
    }
  ]
},{
  "accession": "GCA_039401305.1",
  "files": [
    {
      "filePath": "GCA_039401305.1/GCA_039401305.1_ASM3940130v1_genomic.fna",
      "fileType": "GENOMIC_NUCLEOTIDE_FASTA"
    }
  ]
},{
  "accession": "GCA_039401325.1",
  "files": [
    {
      "filePath": "GCA_039401325.1/GCA_039401325.1_ASM3940132v1_genomic.fna",
      "fileType": "GENOMIC_NUCLEOTIDE_FASTA"
    }
  ]
},{
  "accession": "GCA_039401335.1",
  "files": [
    {
      "filePath": "GCA_039401335.1/GCA_039401335.1_ASM3940133v1_genomic.fna",
      "fileType": "GENOMIC_NUCLEOTIDE_FASTA"
    }
  ]
},{
  "accession": "GCA_039401345.1",
  "files": [
    {
      "filePath": "GCA_039401345.1/GCA_039401345.1_ASM3940134v1_genomic.fna",
      "fileType": "GENOMIC_NUCLEOTIDE_FASTA"
    }
  ]
},{
  "accession": "GCA_039401355.1",
  "files": [
    {
      "filePath": "GCA_039401355.1/GCA_039401355.1_ASM3940135v1_genomic.fna",
      "fileType": "GENOMIC_NUCLEOTIDE_FASTA"
    }
  ]
},{
  "accession": "GCA_039401365.1",
  "files": [
    {
      "filePath": "GCA_039401365.1/GCA_039401365.1_ASM3940136v1_genomic.fna",
      "fileType": "GENOMIC_NUCLEOTIDE_FASTA"
    }
  ]
},{
  "accession": "GCA_039401375.1",
  "files": [
    {
      "filePath": "GCA_039401375.1/GCA_039401375.1_ASM3940137v1_genomic.fna",
      "fileType": "GENOMIC_NUCLEOTIDE_FASTA"
    }
  ]
},{
  "accession": "GCA_039401395.1",
  "files": [
    {
      "filePath": "GCA_039401395.1/GCA_039401395.1_ASM3940139v1_genomic.fna",
      "fileType": "GENOMIC_NUCLEOTIDE_FASTA"
    }
  ]
},{
  "accession": "GCA_039401415.1",
  "files": [
    {
      "filePath": "GCA_039401415.1/GCA_039401415.1_ASM3940141v1_genomic.fna",
      "fileType": "GENOMIC_NUCLEOTIDE_FASTA"
    }
  ]
},{
  "accession": "GCA_039401425.1",
  "files": [
    {
      "filePath": "GCA_039401425.1/GCA_039401425.1_ASM3940142v1_genomic.fna",
      "fileType": "GENOMIC_NUCLEOTIDE_FASTA"
    }
  ]
},{
  "accession": "GCA_039401435.1",
  "files": [
    {
      "filePath": "GCA_039401435.1/GCA_039401435.1_ASM3940143v1_genomic.fna",
      "fileType": "GENOMIC_NUCLEOTIDE_FASTA"
    }
  ]
},{
  "accession": "GCA_039401445.1",
  "files": [
    {
      "filePath": "GCA_039401445.1/GCA_039401445.1_ASM3940144v1_genomic.fna",
      "fileType": "GENOMIC_NUCLEOTIDE_FASTA"
    }
  ]
},{
  "accession": "GCA_039401455.1",
  "files": [
    {
      "filePath": "GCA_039401455.1/GCA_039401455.1_ASM3940145v1_genomic.fna",
      "fileType": "GENOMIC_NUCLEOTIDE_FASTA"
    }
  ]
},{
  "accession": "GCA_039401465.1",
  "files": [
    {
      "filePath": "GCA_039401465.1/GCA_039401465.1_ASM3940146v1_genomic.fna",
      "fileType": "GENOMIC_NUCLEOTIDE_FASTA"
    }
  ]
},{
  "accession": "GCA_039401475.1",
  "files": [
    {
      "filePath": "GCA_039401475.1/GCA_039401475.1_ASM3940147v1_genomic.fna",
      "fileType": "GENOMIC_NUCLEOTIDE_FASTA"
    }
  ]
},{
  "accession": "GCA_039401485.1",
  "files": [
    {
      "filePath": "GCA_039401485.1/GCA_039401485.1_ASM3940148v1_genomic.fna",
      "fileType": "GENOMIC_NUCLEOTIDE_FASTA"
    }
  ]
},{
  "accession": "GCA_039401495.1",
  "files": [
    {
      "filePath": "GCA_039401495.1/GCA_039401495.1_ASM3940149v1_genomic.fna",
      "fileType": "GENOMIC_NUCLEOTIDE_FASTA"
    }
  ]
},{
  "accession": "GCA_039401505.1",
  "files": [
    {
      "filePath": "GCA_039401505.1/GCA_039401505.1_ASM3940150v1_genomic.fna",
      "fileType": "GENOMIC_NUCLEOTIDE_FASTA"
    }
  ]
},{
  "accession": "GCA_039401515.1",
  "files": [
    {
      "filePath": "GCA_039401515.1/GCA_039401515.1_ASM3940151v1_genomic.fna",
      "fileType": "GENOMIC_NUCLEOTIDE_FASTA"
    }
  ]
},{
  "accession": "GCA_039401535.1",
  "files": [
    {
      "filePath": "GCA_039401535.1/GCA_039401535.1_ASM3940153v1_genomic.fna",
      "fileType": "GENOMIC_NUCLEOTIDE_FASTA"
    }
  ]
},{
  "accession": "GCA_039401545.1",
  "files": [
    {
      "filePath": "GCA_039401545.1/GCA_039401545.1_ASM3940154v1_genomic.fna",
      "fileType": "GENOMIC_NUCLEOTIDE_FASTA"
    }
  ]
},{
  "accession": "GCA_039401565.1",
  "files": [
    {
      "filePath": "GCA_039401565.1/GCA_039401565.1_ASM3940156v1_genomic.fna",
      "fileType": "GENOMIC_NUCLEOTIDE_FASTA"
    }
  ]
},{
  "accession": "GCA_039401575.1",
  "files": [
    {
      "filePath": "GCA_039401575.1/GCA_039401575.1_ASM3940157v1_genomic.fna",
      "fileType": "GENOMIC_NUCLEOTIDE_FASTA"
    }
  ]
},{
  "accession": "GCA_039401585.1",
  "files": [
    {
      "filePath": "GCA_039401585.1/GCA_039401585.1_ASM3940158v1_genomic.fna",
      "fileType": "GENOMIC_NUCLEOTIDE_FASTA"
    }
  ]
},{
  "accession": "GCA_039401595.1",
  "files": [
    {
      "filePath": "GCA_039401595.1/GCA_039401595.1_ASM3940159v1_genomic.fna",
      "fileType": "GENOMIC_NUCLEOTIDE_FASTA"
    }
  ]
},{
  "accession": "GCA_039401605.1",
  "files": [
    {
      "filePath": "GCA_039401605.1/GCA_039401605.1_ASM3940160v1_genomic.fna",
      "fileType": "GENOMIC_NUCLEOTIDE_FASTA"
    }
  ]
},{
  "accession": "GCA_039401615.1",
  "files": [
    {
      "filePath": "GCA_039401615.1/GCA_039401615.1_ASM3940161v1_genomic.fna",
      "fileType": "GENOMIC_NUCLEOTIDE_FASTA"
    }
  ]
},{
  "accession": "GCA_039401625.1",
  "files": [
    {
      "filePath": "GCA_039401625.1/GCA_039401625.1_ASM3940162v1_genomic.fna",
      "fileType": "GENOMIC_NUCLEOTIDE_FASTA"
    }
  ]
},{
  "accession": "GCA_039401635.1",
  "files": [
    {
      "filePath": "GCA_039401635.1/GCA_039401635.1_ASM3940163v1_genomic.fna",
      "fileType": "GENOMIC_NUCLEOTIDE_FASTA"
    }
  ]
},{
  "accession": "GCA_039401645.1",
  "files": [
    {
      "filePath": "GCA_039401645.1/GCA_039401645.1_ASM3940164v1_genomic.fna",
      "fileType": "GENOMIC_NUCLEOTIDE_FASTA"
    }
  ]
},{
  "accession": "GCA_039401655.1",
  "files": [
    {
      "filePath": "GCA_039401655.1/GCA_039401655.1_ASM3940165v1_genomic.fna",
      "fileType": "GENOMIC_NUCLEOTIDE_FASTA"
    }
  ]
},{
  "accession": "GCA_039401665.1",
  "files": [
    {
      "filePath": "GCA_039401665.1/GCA_039401665.1_ASM3940166v1_genomic.fna",
      "fileType": "GENOMIC_NUCLEOTIDE_FASTA"
    }
  ]
},{
  "accession": "GCA_039401675.1",
  "files": [
    {
      "filePath": "GCA_039401675.1/GCA_039401675.1_ASM3940167v1_genomic.fna",
      "fileType": "GENOMIC_NUCLEOTIDE_FASTA"
    }
  ]
},{
  "accession": "GCA_039401685.1",
  "files": [
    {
      "filePath": "GCA_039401685.1/GCA_039401685.1_ASM3940168v1_genomic.fna",
      "fileType": "GENOMIC_NUCLEOTIDE_FASTA"
    }
  ]
},{
  "accession": "GCA_039401705.1",
  "files": [
    {
      "filePath": "GCA_039401705.1/GCA_039401705.1_ASM3940170v1_genomic.fna",
      "fileType": "GENOMIC_NUCLEOTIDE_FASTA"
    }
  ]
},{
  "accession": "GCA_039401715.1",
  "files": [
    {
      "filePath": "GCA_039401715.1/GCA_039401715.1_ASM3940171v1_genomic.fna",
      "fileType": "GENOMIC_NUCLEOTIDE_FASTA"
    }
  ]
},{
  "accession": "GCA_039401725.1",
  "files": [
    {
      "filePath": "GCA_039401725.1/GCA_039401725.1_ASM3940172v1_genomic.fna",
      "fileType": "GENOMIC_NUCLEOTIDE_FASTA"
    }
  ]
},{
  "accession": "GCA_039401735.1",
  "files": [
    {
      "filePath": "GCA_039401735.1/GCA_039401735.1_ASM3940173v1_genomic.fna",
      "fileType": "GENOMIC_NUCLEOTIDE_FASTA"
    }
  ]
},{
  "accession": "GCA_039401745.1",
  "files": [
    {
      "filePath": "GCA_039401745.1/GCA_039401745.1_ASM3940174v1_genomic.fna",
      "fileType": "GENOMIC_NUCLEOTIDE_FASTA"
    }
  ]
},{
  "accession": "GCA_039401755.1",
  "files": [
    {
      "filePath": "GCA_039401755.1/GCA_039401755.1_ASM3940175v1_genomic.fna",
      "fileType": "GENOMIC_NUCLEOTIDE_FASTA"
    }
  ]
},{
  "accession": "GCA_039401765.1",
  "files": [
    {
      "filePath": "GCA_039401765.1/GCA_039401765.1_ASM3940176v1_genomic.fna",
      "fileType": "GENOMIC_NUCLEOTIDE_FASTA"
    }
  ]
},{
  "accession": "GCA_039401775.1",
  "files": [
    {
      "filePath": "GCA_039401775.1/GCA_039401775.1_ASM3940177v1_genomic.fna",
      "fileType": "GENOMIC_NUCLEOTIDE_FASTA"
    }
  ]
},{
  "accession": "GCA_039401785.1",
  "files": [
    {
      "filePath": "GCA_039401785.1/GCA_039401785.1_ASM3940178v1_genomic.fna",
      "fileType": "GENOMIC_NUCLEOTIDE_FASTA"
    }
  ]
},{
  "accession": "GCA_039401795.1",
  "files": [
    {
      "filePath": "GCA_039401795.1/GCA_039401795.1_ASM3940179v1_genomic.fna",
      "fileType": "GENOMIC_NUCLEOTIDE_FASTA"
    }
  ]
},{
  "accession": "GCA_039401805.1",
  "files": [
    {
      "filePath": "GCA_039401805.1/GCA_039401805.1_ASM3940180v1_genomic.fna",
      "fileType": "GENOMIC_NUCLEOTIDE_FASTA"
    }
  ]
},{
  "accession": "GCA_039401815.1",
  "files": [
    {
      "filePath": "GCA_039401815.1/GCA_039401815.1_ASM3940181v1_genomic.fna",
      "fileType": "GENOMIC_NUCLEOTIDE_FASTA"
    }
  ]
},{
  "accession": "GCA_039401825.1",
  "files": [
    {
      "filePath": "GCA_039401825.1/GCA_039401825.1_ASM3940182v1_genomic.fna",
      "fileType": "GENOMIC_NUCLEOTIDE_FASTA"
    }
  ]
},{
  "accession": "GCA_039401835.1",
  "files": [
    {
      "filePath": "GCA_039401835.1/GCA_039401835.1_ASM3940183v1_genomic.fna",
      "fileType": "GENOMIC_NUCLEOTIDE_FASTA"
    }
  ]
},{
  "accession": "GCA_039401845.1",
  "files": [
    {
      "filePath": "GCA_039401845.1/GCA_039401845.1_ASM3940184v1_genomic.fna",
      "fileType": "GENOMIC_NUCLEOTIDE_FASTA"
    }
  ]
},{
  "accession": "GCA_039401855.1",
  "files": [
    {
      "filePath": "GCA_039401855.1/GCA_039401855.1_ASM3940185v1_genomic.fna",
      "fileType": "GENOMIC_NUCLEOTIDE_FASTA"
    }
  ]
},{
  "accession": "GCA_039401875.1",
  "files": [
    {
      "filePath": "GCA_039401875.1/GCA_039401875.1_ASM3940187v1_genomic.fna",
      "fileType": "GENOMIC_NUCLEOTIDE_FASTA"
    }
  ]
},{
  "accession": "GCA_039401885.1",
  "files": [
    {
      "filePath": "GCA_039401885.1/GCA_039401885.1_ASM3940188v1_genomic.fna",
      "fileType": "GENOMIC_NUCLEOTIDE_FASTA"
    }
  ]
},{
  "accession": "GCA_039401895.1",
  "files": [
    {
      "filePath": "GCA_039401895.1/GCA_039401895.1_ASM3940189v1_genomic.fna",
      "fileType": "GENOMIC_NUCLEOTIDE_FASTA"
    }
  ]
},{
  "accession": "GCA_039401905.1",
  "files": [
    {
      "filePath": "GCA_039401905.1/GCA_039401905.1_ASM3940190v1_genomic.fna",
      "fileType": "GENOMIC_NUCLEOTIDE_FASTA"
    }
  ]
},{
  "accession": "GCA_039401915.1",
  "files": [
    {
      "filePath": "GCA_039401915.1/GCA_039401915.1_ASM3940191v1_genomic.fna",
      "fileType": "GENOMIC_NUCLEOTIDE_FASTA"
    }
  ]
},{
  "accession": "GCA_039401925.1",
  "files": [
    {
      "filePath": "GCA_039401925.1/GCA_039401925.1_ASM3940192v1_genomic.fna",
      "fileType": "GENOMIC_NUCLEOTIDE_FASTA"
    }
  ]
},{
  "accession": "GCA_039401935.1",
  "files": [
    {
      "filePath": "GCA_039401935.1/GCA_039401935.1_ASM3940193v1_genomic.fna",
      "fileType": "GENOMIC_NUCLEOTIDE_FASTA"
    }
  ]
},{
  "accession": "GCA_039401945.1",
  "files": [
    {
      "filePath": "GCA_039401945.1/GCA_039401945.1_ASM3940194v1_genomic.fna",
      "fileType": "GENOMIC_NUCLEOTIDE_FASTA"
    }
  ]
},{
  "accession": "GCA_039401955.1",
  "files": [
    {
      "filePath": "GCA_039401955.1/GCA_039401955.1_ASM3940195v1_genomic.fna",
      "fileType": "GENOMIC_NUCLEOTIDE_FASTA"
    }
  ]
},{
  "accession": "GCA_039401965.1",
  "files": [
    {
      "filePath": "GCA_039401965.1/GCA_039401965.1_ASM3940196v1_genomic.fna",
      "fileType": "GENOMIC_NUCLEOTIDE_FASTA"
    }
  ]
},{
  "accession": "GCA_039401975.1",
  "files": [
    {
      "filePath": "GCA_039401975.1/GCA_039401975.1_ASM3940197v1_genomic.fna",
      "fileType": "GENOMIC_NUCLEOTIDE_FASTA"
    }
  ]
},{
  "accession": "GCA_039401985.1",
  "files": [
    {
      "filePath": "GCA_039401985.1/GCA_039401985.1_ASM3940198v1_genomic.fna",
      "fileType": "GENOMIC_NUCLEOTIDE_FASTA"
    }
  ]
},{
  "accession": "GCA_039401995.1",
  "files": [
    {
      "filePath": "GCA_039401995.1/GCA_039401995.1_ASM3940199v1_genomic.fna",
      "fileType": "GENOMIC_NUCLEOTIDE_FASTA"
    }
  ]
},{
  "accession": "GCA_039402005.1",
  "files": [
    {
      "filePath": "GCA_039402005.1/GCA_039402005.1_ASM3940200v1_genomic.fna",
      "fileType": "GENOMIC_NUCLEOTIDE_FASTA"
    }
  ]
},{
  "accession": "GCA_039402015.1",
  "files": [
    {
      "filePath": "GCA_039402015.1/GCA_039402015.1_ASM3940201v1_genomic.fna",
      "fileType": "GENOMIC_NUCLEOTIDE_FASTA"
    }
  ]
},{
  "accession": "GCA_039402025.1",
  "files": [
    {
      "filePath": "GCA_039402025.1/GCA_039402025.1_ASM3940202v1_genomic.fna",
      "fileType": "GENOMIC_NUCLEOTIDE_FASTA"
    }
  ]
},{
  "accession": "GCA_039402045.1",
  "files": [
    {
      "filePath": "GCA_039402045.1/GCA_039402045.1_ASM3940204v1_genomic.fna",
      "fileType": "GENOMIC_NUCLEOTIDE_FASTA"
    }
  ]
},{
  "accession": "GCA_039402055.1",
  "files": [
    {
      "filePath": "GCA_039402055.1/GCA_039402055.1_ASM3940205v1_genomic.fna",
      "fileType": "GENOMIC_NUCLEOTIDE_FASTA"
    }
  ]
},{
  "accession": "GCA_039402065.1",
  "files": [
    {
      "filePath": "GCA_039402065.1/GCA_039402065.1_ASM3940206v1_genomic.fna",
      "fileType": "GENOMIC_NUCLEOTIDE_FASTA"
    }
  ]
},{
  "accession": "GCA_039402075.1",
  "files": [
    {
      "filePath": "GCA_039402075.1/GCA_039402075.1_ASM3940207v1_genomic.fna",
      "fileType": "GENOMIC_NUCLEOTIDE_FASTA"
    }
  ]
},{
  "accession": "GCA_039402085.1",
  "files": [
    {
      "filePath": "GCA_039402085.1/GCA_039402085.1_ASM3940208v1_genomic.fna",
      "fileType": "GENOMIC_NUCLEOTIDE_FASTA"
    }
  ]
},{
  "accession": "GCA_039402095.1",
  "files": [
    {
      "filePath": "GCA_039402095.1/GCA_039402095.1_ASM3940209v1_genomic.fna",
      "fileType": "GENOMIC_NUCLEOTIDE_FASTA"
    }
  ]
},{
  "accession": "GCA_039402105.1",
  "files": [
    {
      "filePath": "GCA_039402105.1/GCA_039402105.1_ASM3940210v1_genomic.fna",
      "fileType": "GENOMIC_NUCLEOTIDE_FASTA"
    }
  ]
},{
  "accession": "GCA_039402115.1",
  "files": [
    {
      "filePath": "GCA_039402115.1/GCA_039402115.1_ASM3940211v1_genomic.fna",
      "fileType": "GENOMIC_NUCLEOTIDE_FASTA"
    }
  ]
},{
  "accession": "GCA_039402125.1",
  "files": [
    {
      "filePath": "GCA_039402125.1/GCA_039402125.1_ASM3940212v1_genomic.fna",
      "fileType": "GENOMIC_NUCLEOTIDE_FASTA"
    }
  ]
},{
  "accession": "GCA_039402145.1",
  "files": [
    {
      "filePath": "GCA_039402145.1/GCA_039402145.1_ASM3940214v1_genomic.fna",
      "fileType": "GENOMIC_NUCLEOTIDE_FASTA"
    }
  ]
},{
  "accession": "GCA_039402175.1",
  "files": [
    {
      "filePath": "GCA_039402175.1/GCA_039402175.1_ASM3940217v1_genomic.fna",
      "fileType": "GENOMIC_NUCLEOTIDE_FASTA"
    }
  ]
},{
  "accession": "GCA_039402185.1",
  "files": [
    {
      "filePath": "GCA_039402185.1/GCA_039402185.1_ASM3940218v1_genomic.fna",
      "fileType": "GENOMIC_NUCLEOTIDE_FASTA"
    }
  ]
},{
  "accession": "GCA_039402195.1",
  "files": [
    {
      "filePath": "GCA_039402195.1/GCA_039402195.1_ASM3940219v1_genomic.fna",
      "fileType": "GENOMIC_NUCLEOTIDE_FASTA"
    }
  ]
},{
  "accession": "GCA_039402205.1",
  "files": [
    {
      "filePath": "GCA_039402205.1/GCA_039402205.1_ASM3940220v1_genomic.fna",
      "fileType": "GENOMIC_NUCLEOTIDE_FASTA"
    }
  ]
},{
  "accession": "GCA_039402215.1",
  "files": [
    {
      "filePath": "GCA_039402215.1/GCA_039402215.1_ASM3940221v1_genomic.fna",
      "fileType": "GENOMIC_NUCLEOTIDE_FASTA"
    }
  ]
},{
  "accession": "GCA_039402225.1",
  "files": [
    {
      "filePath": "GCA_039402225.1/GCA_039402225.1_ASM3940222v1_genomic.fna",
      "fileType": "GENOMIC_NUCLEOTIDE_FASTA"
    }
  ]
},{
  "accession": "GCA_039402235.1",
  "files": [
    {
      "filePath": "GCA_039402235.1/GCA_039402235.1_ASM3940223v1_genomic.fna",
      "fileType": "GENOMIC_NUCLEOTIDE_FASTA"
    }
  ]
},{
  "accession": "GCA_039402245.1",
  "files": [
    {
      "filePath": "GCA_039402245.1/GCA_039402245.1_ASM3940224v1_genomic.fna",
      "fileType": "GENOMIC_NUCLEOTIDE_FASTA"
    }
  ]
},{
  "accession": "GCA_039402255.1",
  "files": [
    {
      "filePath": "GCA_039402255.1/GCA_039402255.1_ASM3940225v1_genomic.fna",
      "fileType": "GENOMIC_NUCLEOTIDE_FASTA"
    }
  ]
},{
  "accession": "GCA_039402265.1",
  "files": [
    {
      "filePath": "GCA_039402265.1/GCA_039402265.1_ASM3940226v1_genomic.fna",
      "fileType": "GENOMIC_NUCLEOTIDE_FASTA"
    }
  ]
},{
  "accession": "GCA_039402275.1",
  "files": [
    {
      "filePath": "GCA_039402275.1/GCA_039402275.1_ASM3940227v1_genomic.fna",
      "fileType": "GENOMIC_NUCLEOTIDE_FASTA"
    }
  ]
},{
  "accession": "GCA_039402285.1",
  "files": [
    {
      "filePath": "GCA_039402285.1/GCA_039402285.1_ASM3940228v1_genomic.fna",
      "fileType": "GENOMIC_NUCLEOTIDE_FASTA"
    }
  ]
},{
  "accession": "GCA_039402295.1",
  "files": [
    {
      "filePath": "GCA_039402295.1/GCA_039402295.1_ASM3940229v1_genomic.fna",
      "fileType": "GENOMIC_NUCLEOTIDE_FASTA"
    }
  ]
},{
  "accession": "GCA_039402305.1",
  "files": [
    {
      "filePath": "GCA_039402305.1/GCA_039402305.1_ASM3940230v1_genomic.fna",
      "fileType": "GENOMIC_NUCLEOTIDE_FASTA"
    }
  ]
},{
  "accession": "GCA_039402315.1",
  "files": [
    {
      "filePath": "GCA_039402315.1/GCA_039402315.1_ASM3940231v1_genomic.fna",
      "fileType": "GENOMIC_NUCLEOTIDE_FASTA"
    }
  ]
},{
  "accession": "GCA_039402325.1",
  "files": [
    {
      "filePath": "GCA_039402325.1/GCA_039402325.1_ASM3940232v1_genomic.fna",
      "fileType": "GENOMIC_NUCLEOTIDE_FASTA"
    }
  ]
},{
  "accession": "GCA_039402335.1",
  "files": [
    {
      "filePath": "GCA_039402335.1/GCA_039402335.1_ASM3940233v1_genomic.fna",
      "fileType": "GENOMIC_NUCLEOTIDE_FASTA"
    }
  ]
},{
  "accession": "GCA_039402345.1",
  "files": [
    {
      "filePath": "GCA_039402345.1/GCA_039402345.1_ASM3940234v1_genomic.fna",
      "fileType": "GENOMIC_NUCLEOTIDE_FASTA"
    }
  ]
},{
  "accession": "GCA_039402355.1",
  "files": [
    {
      "filePath": "GCA_039402355.1/GCA_039402355.1_ASM3940235v1_genomic.fna",
      "fileType": "GENOMIC_NUCLEOTIDE_FASTA"
    }
  ]
},{
  "accession": "GCA_039402365.1",
  "files": [
    {
      "filePath": "GCA_039402365.1/GCA_039402365.1_ASM3940236v1_genomic.fna",
      "fileType": "GENOMIC_NUCLEOTIDE_FASTA"
    }
  ]
},{
  "accession": "GCA_039402375.1",
  "files": [
    {
      "filePath": "GCA_039402375.1/GCA_039402375.1_ASM3940237v1_genomic.fna",
      "fileType": "GENOMIC_NUCLEOTIDE_FASTA"
    }
  ]
},{
  "accession": "GCA_039402385.1",
  "files": [
    {
      "filePath": "GCA_039402385.1/GCA_039402385.1_ASM3940238v1_genomic.fna",
      "fileType": "GENOMIC_NUCLEOTIDE_FASTA"
    }
  ]
},{
  "accession": "GCA_039402395.1",
  "files": [
    {
      "filePath": "GCA_039402395.1/GCA_039402395.1_ASM3940239v1_genomic.fna",
      "fileType": "GENOMIC_NUCLEOTIDE_FASTA"
    }
  ]
},{
  "accession": "GCA_039402405.1",
  "files": [
    {
      "filePath": "GCA_039402405.1/GCA_039402405.1_ASM3940240v1_genomic.fna",
      "fileType": "GENOMIC_NUCLEOTIDE_FASTA"
    }
  ]
},{
  "accession": "GCA_039402415.1",
  "files": [
    {
      "filePath": "GCA_039402415.1/GCA_039402415.1_ASM3940241v1_genomic.fna",
      "fileType": "GENOMIC_NUCLEOTIDE_FASTA"
    }
  ]
},{
  "accession": "GCA_039402425.1",
  "files": [
    {
      "filePath": "GCA_039402425.1/GCA_039402425.1_ASM3940242v1_genomic.fna",
      "fileType": "GENOMIC_NUCLEOTIDE_FASTA"
    }
  ]
},{
  "accession": "GCA_039402435.1",
  "files": [
    {
      "filePath": "GCA_039402435.1/GCA_039402435.1_ASM3940243v1_genomic.fna",
      "fileType": "GENOMIC_NUCLEOTIDE_FASTA"
    }
  ]
},{
  "accession": "GCA_039402445.1",
  "files": [
    {
      "filePath": "GCA_039402445.1/GCA_039402445.1_ASM3940244v1_genomic.fna",
      "fileType": "GENOMIC_NUCLEOTIDE_FASTA"
    }
  ]
},{
  "accession": "GCA_039402455.1",
  "files": [
    {
      "filePath": "GCA_039402455.1/GCA_039402455.1_ASM3940245v1_genomic.fna",
      "fileType": "GENOMIC_NUCLEOTIDE_FASTA"
    }
  ]
},{
  "accession": "GCA_039402465.1",
  "files": [
    {
      "filePath": "GCA_039402465.1/GCA_039402465.1_ASM3940246v1_genomic.fna",
      "fileType": "GENOMIC_NUCLEOTIDE_FASTA"
    }
  ]
},{
  "accession": "GCA_039402475.1",
  "files": [
    {
      "filePath": "GCA_039402475.1/GCA_039402475.1_ASM3940247v1_genomic.fna",
      "fileType": "GENOMIC_NUCLEOTIDE_FASTA"
    }
  ]
},{
  "accession": "GCA_039402485.1",
  "files": [
    {
      "filePath": "GCA_039402485.1/GCA_039402485.1_ASM3940248v1_genomic.fna",
      "fileType": "GENOMIC_NUCLEOTIDE_FASTA"
    }
  ]
},{
  "accession": "GCA_039402495.1",
  "files": [
    {
      "filePath": "GCA_039402495.1/GCA_039402495.1_ASM3940249v1_genomic.fna",
      "fileType": "GENOMIC_NUCLEOTIDE_FASTA"
    }
  ]
},{
  "accession": "GCA_039402505.1",
  "files": [
    {
      "filePath": "GCA_039402505.1/GCA_039402505.1_ASM3940250v1_genomic.fna",
      "fileType": "GENOMIC_NUCLEOTIDE_FASTA"
    }
  ]
},{
  "accession": "GCA_039402515.1",
  "files": [
    {
      "filePath": "GCA_039402515.1/GCA_039402515.1_ASM3940251v1_genomic.fna",
      "fileType": "GENOMIC_NUCLEOTIDE_FASTA"
    }
  ]
},{
  "accession": "GCA_039402535.1",
  "files": [
    {
      "filePath": "GCA_039402535.1/GCA_039402535.1_ASM3940253v1_genomic.fna",
      "fileType": "GENOMIC_NUCLEOTIDE_FASTA"
    }
  ]
},{
  "accession": "GCA_039402545.1",
  "files": [
    {
      "filePath": "GCA_039402545.1/GCA_039402545.1_ASM3940254v1_genomic.fna",
      "fileType": "GENOMIC_NUCLEOTIDE_FASTA"
    }
  ]
},{
  "accession": "GCA_039402555.1",
  "files": [
    {
      "filePath": "GCA_039402555.1/GCA_039402555.1_ASM3940255v1_genomic.fna",
      "fileType": "GENOMIC_NUCLEOTIDE_FASTA"
    }
  ]
},{
  "accession": "GCA_039402565.1",
  "files": [
    {
      "filePath": "GCA_039402565.1/GCA_039402565.1_ASM3940256v1_genomic.fna",
      "fileType": "GENOMIC_NUCLEOTIDE_FASTA"
    }
  ]
},{
  "accession": "GCA_039402575.1",
  "files": [
    {
      "filePath": "GCA_039402575.1/GCA_039402575.1_ASM3940257v1_genomic.fna",
      "fileType": "GENOMIC_NUCLEOTIDE_FASTA"
    }
  ]
},{
  "accession": "GCA_039402585.1",
  "files": [
    {
      "filePath": "GCA_039402585.1/GCA_039402585.1_ASM3940258v1_genomic.fna",
      "fileType": "GENOMIC_NUCLEOTIDE_FASTA"
    }
  ]
},{
  "accession": "GCA_039402595.1",
  "files": [
    {
      "filePath": "GCA_039402595.1/GCA_039402595.1_ASM3940259v1_genomic.fna",
      "fileType": "GENOMIC_NUCLEOTIDE_FASTA"
    }
  ]
},{
  "accession": "GCA_039402605.1",
  "files": [
    {
      "filePath": "GCA_039402605.1/GCA_039402605.1_ASM3940260v1_genomic.fna",
      "fileType": "GENOMIC_NUCLEOTIDE_FASTA"
    }
  ]
},{
  "accession": "GCA_039402615.1",
  "files": [
    {
      "filePath": "GCA_039402615.1/GCA_039402615.1_ASM3940261v1_genomic.fna",
      "fileType": "GENOMIC_NUCLEOTIDE_FASTA"
    }
  ]
},{
  "accession": "GCA_039402625.1",
  "files": [
    {
      "filePath": "GCA_039402625.1/GCA_039402625.1_ASM3940262v1_genomic.fna",
      "fileType": "GENOMIC_NUCLEOTIDE_FASTA"
    }
  ]
},{
  "accession": "GCA_039402635.1",
  "files": [
    {
      "filePath": "GCA_039402635.1/GCA_039402635.1_ASM3940263v1_genomic.fna",
      "fileType": "GENOMIC_NUCLEOTIDE_FASTA"
    }
  ]
},{
  "accession": "GCA_039402645.1",
  "files": [
    {
      "filePath": "GCA_039402645.1/GCA_039402645.1_ASM3940264v1_genomic.fna",
      "fileType": "GENOMIC_NUCLEOTIDE_FASTA"
    }
  ]
},{
  "accession": "GCA_039402675.1",
  "files": [
    {
      "filePath": "GCA_039402675.1/GCA_039402675.1_ASM3940267v1_genomic.fna",
      "fileType": "GENOMIC_NUCLEOTIDE_FASTA"
    }
  ]
},{
  "accession": "GCA_039402685.1",
  "files": [
    {
      "filePath": "GCA_039402685.1/GCA_039402685.1_ASM3940268v1_genomic.fna",
      "fileType": "GENOMIC_NUCLEOTIDE_FASTA"
    }
  ]
},{
  "accession": "GCA_039402695.1",
  "files": [
    {
      "filePath": "GCA_039402695.1/GCA_039402695.1_ASM3940269v1_genomic.fna",
      "fileType": "GENOMIC_NUCLEOTIDE_FASTA"
    }
  ]
},{
  "accession": "GCA_039402705.1",
  "files": [
    {
      "filePath": "GCA_039402705.1/GCA_039402705.1_ASM3940270v1_genomic.fna",
      "fileType": "GENOMIC_NUCLEOTIDE_FASTA"
    }
  ]
},{
  "accession": "GCA_039402715.1",
  "files": [
    {
      "filePath": "GCA_039402715.1/GCA_039402715.1_ASM3940271v1_genomic.fna",
      "fileType": "GENOMIC_NUCLEOTIDE_FASTA"
    }
  ]
},{
  "accession": "GCA_039402725.1",
  "files": [
    {
      "filePath": "GCA_039402725.1/GCA_039402725.1_ASM3940272v1_genomic.fna",
      "fileType": "GENOMIC_NUCLEOTIDE_FASTA"
    }
  ]
},{
  "accession": "GCA_039402735.1",
  "files": [
    {
      "filePath": "GCA_039402735.1/GCA_039402735.1_ASM3940273v1_genomic.fna",
      "fileType": "GENOMIC_NUCLEOTIDE_FASTA"
    }
  ]
},{
  "accession": "GCA_039402745.1",
  "files": [
    {
      "filePath": "GCA_039402745.1/GCA_039402745.1_ASM3940274v1_genomic.fna",
      "fileType": "GENOMIC_NUCLEOTIDE_FASTA"
    }
  ]
},{
  "accession": "GCA_039402755.1",
  "files": [
    {
      "filePath": "GCA_039402755.1/GCA_039402755.1_ASM3940275v1_genomic.fna",
      "fileType": "GENOMIC_NUCLEOTIDE_FASTA"
    }
  ]
},{
  "accession": "GCA_039402765.1",
  "files": [
    {
      "filePath": "GCA_039402765.1/GCA_039402765.1_ASM3940276v1_genomic.fna",
      "fileType": "GENOMIC_NUCLEOTIDE_FASTA"
    }
  ]
},{
  "accession": "GCA_039402775.1",
  "files": [
    {
      "filePath": "GCA_039402775.1/GCA_039402775.1_ASM3940277v1_genomic.fna",
      "fileType": "GENOMIC_NUCLEOTIDE_FASTA"
    }
  ]
},{
  "accession": "GCA_039402785.1",
  "files": [
    {
      "filePath": "GCA_039402785.1/GCA_039402785.1_ASM3940278v1_genomic.fna",
      "fileType": "GENOMIC_NUCLEOTIDE_FASTA"
    }
  ]
},{
  "accession": "GCA_039402795.1",
  "files": [
    {
      "filePath": "GCA_039402795.1/GCA_039402795.1_ASM3940279v1_genomic.fna",
      "fileType": "GENOMIC_NUCLEOTIDE_FASTA"
    }
  ]
},{
  "accession": "GCA_039402805.1",
  "files": [
    {
      "filePath": "GCA_039402805.1/GCA_039402805.1_ASM3940280v1_genomic.fna",
      "fileType": "GENOMIC_NUCLEOTIDE_FASTA"
    }
  ]
},{
  "accession": "GCA_039402815.1",
  "files": [
    {
      "filePath": "GCA_039402815.1/GCA_039402815.1_ASM3940281v1_genomic.fna",
      "fileType": "GENOMIC_NUCLEOTIDE_FASTA"
    }
  ]
},{
  "accession": "GCA_039402825.1",
  "files": [
    {
      "filePath": "GCA_039402825.1/GCA_039402825.1_ASM3940282v1_genomic.fna",
      "fileType": "GENOMIC_NUCLEOTIDE_FASTA"
    }
  ]
},{
  "accession": "GCA_039402835.1",
  "files": [
    {
      "filePath": "GCA_039402835.1/GCA_039402835.1_ASM3940283v1_genomic.fna",
      "fileType": "GENOMIC_NUCLEOTIDE_FASTA"
    }
  ]
},{
  "accession": "GCA_039402845.1",
  "files": [
    {
      "filePath": "GCA_039402845.1/GCA_039402845.1_ASM3940284v1_genomic.fna",
      "fileType": "GENOMIC_NUCLEOTIDE_FASTA"
    }
  ]
},{
  "accession": "GCA_039402855.1",
  "files": [
    {
      "filePath": "GCA_039402855.1/GCA_039402855.1_ASM3940285v1_genomic.fna",
      "fileType": "GENOMIC_NUCLEOTIDE_FASTA"
    }
  ]
},{
  "accession": "GCA_039402865.1",
  "files": [
    {
      "filePath": "GCA_039402865.1/GCA_039402865.1_ASM3940286v1_genomic.fna",
      "fileType": "GENOMIC_NUCLEOTIDE_FASTA"
    }
  ]
},{
  "accession": "GCA_039402875.1",
  "files": [
    {
      "filePath": "GCA_039402875.1/GCA_039402875.1_ASM3940287v1_genomic.fna",
      "fileType": "GENOMIC_NUCLEOTIDE_FASTA"
    }
  ]
},{
  "accession": "GCA_039402885.1",
  "files": [
    {
      "filePath": "GCA_039402885.1/GCA_039402885.1_ASM3940288v1_genomic.fna",
      "fileType": "GENOMIC_NUCLEOTIDE_FASTA"
    }
  ]
},{
  "accession": "GCA_039402915.1",
  "files": [
    {
      "filePath": "GCA_039402915.1/GCA_039402915.1_ASM3940291v1_genomic.fna",
      "fileType": "GENOMIC_NUCLEOTIDE_FASTA"
    }
  ]
},{
  "accession": "GCA_039402925.1",
  "files": [
    {
      "filePath": "GCA_039402925.1/GCA_039402925.1_ASM3940292v1_genomic.fna",
      "fileType": "GENOMIC_NUCLEOTIDE_FASTA"
    }
  ]
},{
  "accession": "GCA_039402935.1",
  "files": [
    {
      "filePath": "GCA_039402935.1/GCA_039402935.1_ASM3940293v1_genomic.fna",
      "fileType": "GENOMIC_NUCLEOTIDE_FASTA"
    }
  ]
},{
  "accession": "GCA_039402945.1",
  "files": [
    {
      "filePath": "GCA_039402945.1/GCA_039402945.1_ASM3940294v1_genomic.fna",
      "fileType": "GENOMIC_NUCLEOTIDE_FASTA"
    }
  ]
},{
  "accession": "GCA_039402955.1",
  "files": [
    {
      "filePath": "GCA_039402955.1/GCA_039402955.1_ASM3940295v1_genomic.fna",
      "fileType": "GENOMIC_NUCLEOTIDE_FASTA"
    }
  ]
},{
  "accession": "GCA_039402965.1",
  "files": [
    {
      "filePath": "GCA_039402965.1/GCA_039402965.1_ASM3940296v1_genomic.fna",
      "fileType": "GENOMIC_NUCLEOTIDE_FASTA"
    }
  ]
},{
  "accession": "GCA_039402975.1",
  "files": [
    {
      "filePath": "GCA_039402975.1/GCA_039402975.1_ASM3940297v1_genomic.fna",
      "fileType": "GENOMIC_NUCLEOTIDE_FASTA"
    }
  ]
},{
  "accession": "GCA_039402985.1",
  "files": [
    {
      "filePath": "GCA_039402985.1/GCA_039402985.1_ASM3940298v1_genomic.fna",
      "fileType": "GENOMIC_NUCLEOTIDE_FASTA"
    }
  ]
},{
  "accession": "GCA_039402995.1",
  "files": [
    {
      "filePath": "GCA_039402995.1/GCA_039402995.1_ASM3940299v1_genomic.fna",
      "fileType": "GENOMIC_NUCLEOTIDE_FASTA"
    }
  ]
},{
  "accession": "GCA_039403005.1",
  "files": [
    {
      "filePath": "GCA_039403005.1/GCA_039403005.1_ASM3940300v1_genomic.fna",
      "fileType": "GENOMIC_NUCLEOTIDE_FASTA"
    }
  ]
},{
  "accession": "GCA_039403015.1",
  "files": [
    {
      "filePath": "GCA_039403015.1/GCA_039403015.1_ASM3940301v1_genomic.fna",
      "fileType": "GENOMIC_NUCLEOTIDE_FASTA"
    }
  ]
},{
  "accession": "GCA_039403025.1",
  "files": [
    {
      "filePath": "GCA_039403025.1/GCA_039403025.1_ASM3940302v1_genomic.fna",
      "fileType": "GENOMIC_NUCLEOTIDE_FASTA"
    }
  ]
},{
  "accession": "GCA_039403035.1",
  "files": [
    {
      "filePath": "GCA_039403035.1/GCA_039403035.1_ASM3940303v1_genomic.fna",
      "fileType": "GENOMIC_NUCLEOTIDE_FASTA"
    }
  ]
},{
  "accession": "GCA_039403045.1",
  "files": [
    {
      "filePath": "GCA_039403045.1/GCA_039403045.1_ASM3940304v1_genomic.fna",
      "fileType": "GENOMIC_NUCLEOTIDE_FASTA"
    }
  ]
},{
  "accession": "GCA_039403055.1",
  "files": [
    {
      "filePath": "GCA_039403055.1/GCA_039403055.1_ASM3940305v1_genomic.fna",
      "fileType": "GENOMIC_NUCLEOTIDE_FASTA"
    }
  ]
},{
  "accession": "GCA_039403065.1",
  "files": [
    {
      "filePath": "GCA_039403065.1/GCA_039403065.1_ASM3940306v1_genomic.fna",
      "fileType": "GENOMIC_NUCLEOTIDE_FASTA"
    }
  ]
},{
  "accession": "GCA_039403085.1",
  "files": [
    {
      "filePath": "GCA_039403085.1/GCA_039403085.1_ASM3940308v1_genomic.fna",
      "fileType": "GENOMIC_NUCLEOTIDE_FASTA"
    }
  ]
},{
  "accession": "GCA_039403095.1",
  "files": [
    {
      "filePath": "GCA_039403095.1/GCA_039403095.1_ASM3940309v1_genomic.fna",
      "fileType": "GENOMIC_NUCLEOTIDE_FASTA"
    }
  ]
},{
  "accession": "GCA_039403105.1",
  "files": [
    {
      "filePath": "GCA_039403105.1/GCA_039403105.1_ASM3940310v1_genomic.fna",
      "fileType": "GENOMIC_NUCLEOTIDE_FASTA"
    }
  ]
},{
  "accession": "GCA_039403115.1",
  "files": [
    {
      "filePath": "GCA_039403115.1/GCA_039403115.1_ASM3940311v1_genomic.fna",
      "fileType": "GENOMIC_NUCLEOTIDE_FASTA"
    }
  ]
},{
  "accession": "GCA_039403125.1",
  "files": [
    {
      "filePath": "GCA_039403125.1/GCA_039403125.1_ASM3940312v1_genomic.fna",
      "fileType": "GENOMIC_NUCLEOTIDE_FASTA"
    }
  ]
},{
  "accession": "GCA_039403145.1",
  "files": [
    {
      "filePath": "GCA_039403145.1/GCA_039403145.1_ASM3940314v1_genomic.fna",
      "fileType": "GENOMIC_NUCLEOTIDE_FASTA"
    }
  ]
},{
  "accession": "GCA_039403165.1",
  "files": [
    {
      "filePath": "GCA_039403165.1/GCA_039403165.1_ASM3940316v1_genomic.fna",
      "fileType": "GENOMIC_NUCLEOTIDE_FASTA"
    }
  ]
},{
  "accession": "GCA_039403175.1",
  "files": [
    {
      "filePath": "GCA_039403175.1/GCA_039403175.1_ASM3940317v1_genomic.fna",
      "fileType": "GENOMIC_NUCLEOTIDE_FASTA"
    }
  ]
},{
  "accession": "GCA_039403195.1",
  "files": [
    {
      "filePath": "GCA_039403195.1/GCA_039403195.1_ASM3940319v1_genomic.fna",
      "fileType": "GENOMIC_NUCLEOTIDE_FASTA"
    }
  ]
},{
  "accession": "GCA_039403205.1",
  "files": [
    {
      "filePath": "GCA_039403205.1/GCA_039403205.1_ASM3940320v1_genomic.fna",
      "fileType": "GENOMIC_NUCLEOTIDE_FASTA"
    }
  ]
},{
  "accession": "GCA_039403215.1",
  "files": [
    {
      "filePath": "GCA_039403215.1/GCA_039403215.1_ASM3940321v1_genomic.fna",
      "fileType": "GENOMIC_NUCLEOTIDE_FASTA"
    }
  ]
},{
  "accession": "GCA_039403225.1",
  "files": [
    {
      "filePath": "GCA_039403225.1/GCA_039403225.1_ASM3940322v1_genomic.fna",
      "fileType": "GENOMIC_NUCLEOTIDE_FASTA"
    }
  ]
},{
  "accession": "GCA_039403235.1",
  "files": [
    {
      "filePath": "GCA_039403235.1/GCA_039403235.1_ASM3940323v1_genomic.fna",
      "fileType": "GENOMIC_NUCLEOTIDE_FASTA"
    }
  ]
},{
  "accession": "GCA_039403245.1",
  "files": [
    {
      "filePath": "GCA_039403245.1/GCA_039403245.1_ASM3940324v1_genomic.fna",
      "fileType": "GENOMIC_NUCLEOTIDE_FASTA"
    }
  ]
},{
  "accession": "GCA_039403255.1",
  "files": [
    {
      "filePath": "GCA_039403255.1/GCA_039403255.1_ASM3940325v1_genomic.fna",
      "fileType": "GENOMIC_NUCLEOTIDE_FASTA"
    }
  ]
},{
  "accession": "GCA_039403265.1",
  "files": [
    {
      "filePath": "GCA_039403265.1/GCA_039403265.1_ASM3940326v1_genomic.fna",
      "fileType": "GENOMIC_NUCLEOTIDE_FASTA"
    }
  ]
},{
  "accession": "GCA_039403275.1",
  "files": [
    {
      "filePath": "GCA_039403275.1/GCA_039403275.1_ASM3940327v1_genomic.fna",
      "fileType": "GENOMIC_NUCLEOTIDE_FASTA"
    }
  ]
},{
  "accession": "GCA_039403285.1",
  "files": [
    {
      "filePath": "GCA_039403285.1/GCA_039403285.1_ASM3940328v1_genomic.fna",
      "fileType": "GENOMIC_NUCLEOTIDE_FASTA"
    }
  ]
},{
  "accession": "GCA_039403295.1",
  "files": [
    {
      "filePath": "GCA_039403295.1/GCA_039403295.1_ASM3940329v1_genomic.fna",
      "fileType": "GENOMIC_NUCLEOTIDE_FASTA"
    }
  ]
},{
  "accession": "GCA_039403305.1",
  "files": [
    {
      "filePath": "GCA_039403305.1/GCA_039403305.1_ASM3940330v1_genomic.fna",
      "fileType": "GENOMIC_NUCLEOTIDE_FASTA"
    }
  ]
},{
  "accession": "GCA_039403315.1",
  "files": [
    {
      "filePath": "GCA_039403315.1/GCA_039403315.1_ASM3940331v1_genomic.fna",
      "fileType": "GENOMIC_NUCLEOTIDE_FASTA"
    }
  ]
},{
  "accession": "GCA_039403325.1",
  "files": [
    {
      "filePath": "GCA_039403325.1/GCA_039403325.1_ASM3940332v1_genomic.fna",
      "fileType": "GENOMIC_NUCLEOTIDE_FASTA"
    }
  ]
},{
  "accession": "GCA_039403335.1",
  "files": [
    {
      "filePath": "GCA_039403335.1/GCA_039403335.1_ASM3940333v1_genomic.fna",
      "fileType": "GENOMIC_NUCLEOTIDE_FASTA"
    }
  ]
},{
  "accession": "GCA_039403355.1",
  "files": [
    {
      "filePath": "GCA_039403355.1/GCA_039403355.1_ASM3940335v1_genomic.fna",
      "fileType": "GENOMIC_NUCLEOTIDE_FASTA"
    }
  ]
},{
  "accession": "GCA_039403375.1",
  "files": [
    {
      "filePath": "GCA_039403375.1/GCA_039403375.1_ASM3940337v1_genomic.fna",
      "fileType": "GENOMIC_NUCLEOTIDE_FASTA"
    }
  ]
},{
  "accession": "GCA_039403385.1",
  "files": [
    {
      "filePath": "GCA_039403385.1/GCA_039403385.1_ASM3940338v1_genomic.fna",
      "fileType": "GENOMIC_NUCLEOTIDE_FASTA"
    }
  ]
},{
  "accession": "GCA_039403395.1",
  "files": [
    {
      "filePath": "GCA_039403395.1/GCA_039403395.1_ASM3940339v1_genomic.fna",
      "fileType": "GENOMIC_NUCLEOTIDE_FASTA"
    }
  ]
},{
  "accession": "GCA_039403405.1",
  "files": [
    {
      "filePath": "GCA_039403405.1/GCA_039403405.1_ASM3940340v1_genomic.fna",
      "fileType": "GENOMIC_NUCLEOTIDE_FASTA"
    }
  ]
},{
  "accession": "GCA_039403415.1",
  "files": [
    {
      "filePath": "GCA_039403415.1/GCA_039403415.1_ASM3940341v1_genomic.fna",
      "fileType": "GENOMIC_NUCLEOTIDE_FASTA"
    }
  ]
},{
  "accession": "GCA_039403425.1",
  "files": [
    {
      "filePath": "GCA_039403425.1/GCA_039403425.1_ASM3940342v1_genomic.fna",
      "fileType": "GENOMIC_NUCLEOTIDE_FASTA"
    }
  ]
},{
  "accession": "GCA_039403435.1",
  "files": [
    {
      "filePath": "GCA_039403435.1/GCA_039403435.1_ASM3940343v1_genomic.fna",
      "fileType": "GENOMIC_NUCLEOTIDE_FASTA"
    }
  ]
},{
  "accession": "GCA_039403445.1",
  "files": [
    {
      "filePath": "GCA_039403445.1/GCA_039403445.1_ASM3940344v1_genomic.fna",
      "fileType": "GENOMIC_NUCLEOTIDE_FASTA"
    }
  ]
},{
  "accession": "GCA_039403455.1",
  "files": [
    {
      "filePath": "GCA_039403455.1/GCA_039403455.1_ASM3940345v1_genomic.fna",
      "fileType": "GENOMIC_NUCLEOTIDE_FASTA"
    }
  ]
},{
  "accession": "GCA_039403465.1",
  "files": [
    {
      "filePath": "GCA_039403465.1/GCA_039403465.1_ASM3940346v1_genomic.fna",
      "fileType": "GENOMIC_NUCLEOTIDE_FASTA"
    }
  ]
},{
  "accession": "GCA_039403475.1",
  "files": [
    {
      "filePath": "GCA_039403475.1/GCA_039403475.1_ASM3940347v1_genomic.fna",
      "fileType": "GENOMIC_NUCLEOTIDE_FASTA"
    }
  ]
},{
  "accession": "GCA_039403485.1",
  "files": [
    {
      "filePath": "GCA_039403485.1/GCA_039403485.1_ASM3940348v1_genomic.fna",
      "fileType": "GENOMIC_NUCLEOTIDE_FASTA"
    }
  ]
},{
  "accession": "GCA_039403495.1",
  "files": [
    {
      "filePath": "GCA_039403495.1/GCA_039403495.1_ASM3940349v1_genomic.fna",
      "fileType": "GENOMIC_NUCLEOTIDE_FASTA"
    }
  ]
},{
  "accession": "GCA_039403505.1",
  "files": [
    {
      "filePath": "GCA_039403505.1/GCA_039403505.1_ASM3940350v1_genomic.fna",
      "fileType": "GENOMIC_NUCLEOTIDE_FASTA"
    }
  ]
},{
  "accession": "GCA_039403515.1",
  "files": [
    {
      "filePath": "GCA_039403515.1/GCA_039403515.1_ASM3940351v1_genomic.fna",
      "fileType": "GENOMIC_NUCLEOTIDE_FASTA"
    }
  ]
},{
  "accession": "GCA_039403525.1",
  "files": [
    {
      "filePath": "GCA_039403525.1/GCA_039403525.1_ASM3940352v1_genomic.fna",
      "fileType": "GENOMIC_NUCLEOTIDE_FASTA"
    }
  ]
},{
  "accession": "GCA_039403535.1",
  "files": [
    {
      "filePath": "GCA_039403535.1/GCA_039403535.1_ASM3940353v1_genomic.fna",
      "fileType": "GENOMIC_NUCLEOTIDE_FASTA"
    }
  ]
},{
  "accession": "GCA_039403545.1",
  "files": [
    {
      "filePath": "GCA_039403545.1/GCA_039403545.1_ASM3940354v1_genomic.fna",
      "fileType": "GENOMIC_NUCLEOTIDE_FASTA"
    }
  ]
},{
  "accession": "GCA_039403555.1",
  "files": [
    {
      "filePath": "GCA_039403555.1/GCA_039403555.1_ASM3940355v1_genomic.fna",
      "fileType": "GENOMIC_NUCLEOTIDE_FASTA"
    }
  ]
},{
  "accession": "GCA_039403565.1",
  "files": [
    {
      "filePath": "GCA_039403565.1/GCA_039403565.1_ASM3940356v1_genomic.fna",
      "fileType": "GENOMIC_NUCLEOTIDE_FASTA"
    }
  ]
},{
  "accession": "GCA_039403575.1",
  "files": [
    {
      "filePath": "GCA_039403575.1/GCA_039403575.1_ASM3940357v1_genomic.fna",
      "fileType": "GENOMIC_NUCLEOTIDE_FASTA"
    }
  ]
},{
  "accession": "GCA_039403585.1",
  "files": [
    {
      "filePath": "GCA_039403585.1/GCA_039403585.1_ASM3940358v1_genomic.fna",
      "fileType": "GENOMIC_NUCLEOTIDE_FASTA"
    }
  ]
},{
  "accession": "GCA_039403595.1",
  "files": [
    {
      "filePath": "GCA_039403595.1/GCA_039403595.1_ASM3940359v1_genomic.fna",
      "fileType": "GENOMIC_NUCLEOTIDE_FASTA"
    }
  ]
},{
  "accession": "GCA_039403605.1",
  "files": [
    {
      "filePath": "GCA_039403605.1/GCA_039403605.1_ASM3940360v1_genomic.fna",
      "fileType": "GENOMIC_NUCLEOTIDE_FASTA"
    }
  ]
},{
  "accession": "GCA_039403615.1",
  "files": [
    {
      "filePath": "GCA_039403615.1/GCA_039403615.1_ASM3940361v1_genomic.fna",
      "fileType": "GENOMIC_NUCLEOTIDE_FASTA"
    }
  ]
},{
  "accession": "GCA_039403625.1",
  "files": [
    {
      "filePath": "GCA_039403625.1/GCA_039403625.1_ASM3940362v1_genomic.fna",
      "fileType": "GENOMIC_NUCLEOTIDE_FASTA"
    }
  ]
},{
  "accession": "GCA_039403635.1",
  "files": [
    {
      "filePath": "GCA_039403635.1/GCA_039403635.1_ASM3940363v1_genomic.fna",
      "fileType": "GENOMIC_NUCLEOTIDE_FASTA"
    }
  ]
},{
  "accession": "GCA_039403645.1",
  "files": [
    {
      "filePath": "GCA_039403645.1/GCA_039403645.1_ASM3940364v1_genomic.fna",
      "fileType": "GENOMIC_NUCLEOTIDE_FASTA"
    }
  ]
},{
  "accession": "GCA_039403655.1",
  "files": [
    {
      "filePath": "GCA_039403655.1/GCA_039403655.1_ASM3940365v1_genomic.fna",
      "fileType": "GENOMIC_NUCLEOTIDE_FASTA"
    }
  ]
},{
  "accession": "GCA_039403665.1",
  "files": [
    {
      "filePath": "GCA_039403665.1/GCA_039403665.1_ASM3940366v1_genomic.fna",
      "fileType": "GENOMIC_NUCLEOTIDE_FASTA"
    }
  ]
},{
  "accession": "GCA_039403675.1",
  "files": [
    {
      "filePath": "GCA_039403675.1/GCA_039403675.1_ASM3940367v1_genomic.fna",
      "fileType": "GENOMIC_NUCLEOTIDE_FASTA"
    }
  ]
},{
  "accession": "GCA_039403685.1",
  "files": [
    {
      "filePath": "GCA_039403685.1/GCA_039403685.1_ASM3940368v1_genomic.fna",
      "fileType": "GENOMIC_NUCLEOTIDE_FASTA"
    }
  ]
},{
  "accession": "GCA_039403695.1",
  "files": [
    {
      "filePath": "GCA_039403695.1/GCA_039403695.1_ASM3940369v1_genomic.fna",
      "fileType": "GENOMIC_NUCLEOTIDE_FASTA"
    }
  ]
},{
  "accession": "GCA_039403705.1",
  "files": [
    {
      "filePath": "GCA_039403705.1/GCA_039403705.1_ASM3940370v1_genomic.fna",
      "fileType": "GENOMIC_NUCLEOTIDE_FASTA"
    }
  ]
},{
  "accession": "GCA_039403715.1",
  "files": [
    {
      "filePath": "GCA_039403715.1/GCA_039403715.1_ASM3940371v1_genomic.fna",
      "fileType": "GENOMIC_NUCLEOTIDE_FASTA"
    }
  ]
},{
  "accession": "GCA_039403725.1",
  "files": [
    {
      "filePath": "GCA_039403725.1/GCA_039403725.1_ASM3940372v1_genomic.fna",
      "fileType": "GENOMIC_NUCLEOTIDE_FASTA"
    }
  ]
},{
  "accession": "GCA_039403735.1",
  "files": [
    {
      "filePath": "GCA_039403735.1/GCA_039403735.1_ASM3940373v1_genomic.fna",
      "fileType": "GENOMIC_NUCLEOTIDE_FASTA"
    }
  ]
},{
  "accession": "GCA_039403745.1",
  "files": [
    {
      "filePath": "GCA_039403745.1/GCA_039403745.1_ASM3940374v1_genomic.fna",
      "fileType": "GENOMIC_NUCLEOTIDE_FASTA"
    }
  ]
},{
  "accession": "GCA_039403755.1",
  "files": [
    {
      "filePath": "GCA_039403755.1/GCA_039403755.1_ASM3940375v1_genomic.fna",
      "fileType": "GENOMIC_NUCLEOTIDE_FASTA"
    }
  ]
},{
  "accession": "GCA_039403765.1",
  "files": [
    {
      "filePath": "GCA_039403765.1/GCA_039403765.1_ASM3940376v1_genomic.fna",
      "fileType": "GENOMIC_NUCLEOTIDE_FASTA"
    }
  ]
},{
  "accession": "GCA_039403775.1",
  "files": [
    {
      "filePath": "GCA_039403775.1/GCA_039403775.1_ASM3940377v1_genomic.fna",
      "fileType": "GENOMIC_NUCLEOTIDE_FASTA"
    }
  ]
},{
  "accession": "GCA_039403785.1",
  "files": [
    {
      "filePath": "GCA_039403785.1/GCA_039403785.1_ASM3940378v1_genomic.fna",
      "fileType": "GENOMIC_NUCLEOTIDE_FASTA"
    }
  ]
},{
  "accession": "GCA_039403795.1",
  "files": [
    {
      "filePath": "GCA_039403795.1/GCA_039403795.1_ASM3940379v1_genomic.fna",
      "fileType": "GENOMIC_NUCLEOTIDE_FASTA"
    }
  ]
},{
  "accession": "GCA_039403805.1",
  "files": [
    {
      "filePath": "GCA_039403805.1/GCA_039403805.1_ASM3940380v1_genomic.fna",
      "fileType": "GENOMIC_NUCLEOTIDE_FASTA"
    }
  ]
},{
  "accession": "GCA_039403815.1",
  "files": [
    {
      "filePath": "GCA_039403815.1/GCA_039403815.1_ASM3940381v1_genomic.fna",
      "fileType": "GENOMIC_NUCLEOTIDE_FASTA"
    }
  ]
},{
  "accession": "GCA_039403835.1",
  "files": [
    {
      "filePath": "GCA_039403835.1/GCA_039403835.1_ASM3940383v1_genomic.fna",
      "fileType": "GENOMIC_NUCLEOTIDE_FASTA"
    }
  ]
},{
  "accession": "GCA_039403855.1",
  "files": [
    {
      "filePath": "GCA_039403855.1/GCA_039403855.1_ASM3940385v1_genomic.fna",
      "fileType": "GENOMIC_NUCLEOTIDE_FASTA"
    }
  ]
},{
  "accession": "GCA_039403865.1",
  "files": [
    {
      "filePath": "GCA_039403865.1/GCA_039403865.1_ASM3940386v1_genomic.fna",
      "fileType": "GENOMIC_NUCLEOTIDE_FASTA"
    }
  ]
},{
  "accession": "GCA_039403875.1",
  "files": [
    {
      "filePath": "GCA_039403875.1/GCA_039403875.1_ASM3940387v1_genomic.fna",
      "fileType": "GENOMIC_NUCLEOTIDE_FASTA"
    }
  ]
},{
  "accession": "GCA_039403895.1",
  "files": [
    {
      "filePath": "GCA_039403895.1/GCA_039403895.1_ASM3940389v1_genomic.fna",
      "fileType": "GENOMIC_NUCLEOTIDE_FASTA"
    }
  ]
},{
  "accession": "GCA_039403905.1",
  "files": [
    {
      "filePath": "GCA_039403905.1/GCA_039403905.1_ASM3940390v1_genomic.fna",
      "fileType": "GENOMIC_NUCLEOTIDE_FASTA"
    }
  ]
},{
  "accession": "GCA_039403915.1",
  "files": [
    {
      "filePath": "GCA_039403915.1/GCA_039403915.1_ASM3940391v1_genomic.fna",
      "fileType": "GENOMIC_NUCLEOTIDE_FASTA"
    }
  ]
},{
  "accession": "GCA_039403925.1",
  "files": [
    {
      "filePath": "GCA_039403925.1/GCA_039403925.1_ASM3940392v1_genomic.fna",
      "fileType": "GENOMIC_NUCLEOTIDE_FASTA"
    }
  ]
},{
  "accession": "GCA_039403935.1",
  "files": [
    {
      "filePath": "GCA_039403935.1/GCA_039403935.1_ASM3940393v1_genomic.fna",
      "fileType": "GENOMIC_NUCLEOTIDE_FASTA"
    }
  ]
},{
  "accession": "GCA_039403945.1",
  "files": [
    {
      "filePath": "GCA_039403945.1/GCA_039403945.1_ASM3940394v1_genomic.fna",
      "fileType": "GENOMIC_NUCLEOTIDE_FASTA"
    }
  ]
},{
  "accession": "GCA_039403955.1",
  "files": [
    {
      "filePath": "GCA_039403955.1/GCA_039403955.1_ASM3940395v1_genomic.fna",
      "fileType": "GENOMIC_NUCLEOTIDE_FASTA"
    }
  ]
},{
  "accession": "GCA_039403975.1",
  "files": [
    {
      "filePath": "GCA_039403975.1/GCA_039403975.1_ASM3940397v1_genomic.fna",
      "fileType": "GENOMIC_NUCLEOTIDE_FASTA"
    }
  ]
},{
  "accession": "GCA_039403985.1",
  "files": [
    {
      "filePath": "GCA_039403985.1/GCA_039403985.1_ASM3940398v1_genomic.fna",
      "fileType": "GENOMIC_NUCLEOTIDE_FASTA"
    }
  ]
},{
  "accession": "GCA_039403995.1",
  "files": [
    {
      "filePath": "GCA_039403995.1/GCA_039403995.1_ASM3940399v1_genomic.fna",
      "fileType": "GENOMIC_NUCLEOTIDE_FASTA"
    }
  ]
},{
  "accession": "GCA_039404005.1",
  "files": [
    {
      "filePath": "GCA_039404005.1/GCA_039404005.1_ASM3940400v1_genomic.fna",
      "fileType": "GENOMIC_NUCLEOTIDE_FASTA"
    }
  ]
},{
  "accession": "GCA_039404015.1",
  "files": [
    {
      "filePath": "GCA_039404015.1/GCA_039404015.1_ASM3940401v1_genomic.fna",
      "fileType": "GENOMIC_NUCLEOTIDE_FASTA"
    }
  ]
},{
  "accession": "GCA_039404025.1",
  "files": [
    {
      "filePath": "GCA_039404025.1/GCA_039404025.1_ASM3940402v1_genomic.fna",
      "fileType": "GENOMIC_NUCLEOTIDE_FASTA"
    }
  ]
},{
  "accession": "GCA_039404065.1",
  "files": [
    {
      "filePath": "GCA_039404065.1/GCA_039404065.1_ASM3940406v1_genomic.fna",
      "fileType": "GENOMIC_NUCLEOTIDE_FASTA"
    }
  ]
},{
  "accession": "GCA_039404075.1",
  "files": [
    {
      "filePath": "GCA_039404075.1/GCA_039404075.1_ASM3940407v1_genomic.fna",
      "fileType": "GENOMIC_NUCLEOTIDE_FASTA"
    }
  ]
},{
  "accession": "GCA_039404085.1",
  "files": [
    {
      "filePath": "GCA_039404085.1/GCA_039404085.1_ASM3940408v1_genomic.fna",
      "fileType": "GENOMIC_NUCLEOTIDE_FASTA"
    }
  ]
},{
  "accession": "GCA_039404095.1",
  "files": [
    {
      "filePath": "GCA_039404095.1/GCA_039404095.1_ASM3940409v1_genomic.fna",
      "fileType": "GENOMIC_NUCLEOTIDE_FASTA"
    }
  ]
},{
  "accession": "GCA_039404105.1",
  "files": [
    {
      "filePath": "GCA_039404105.1/GCA_039404105.1_ASM3940410v1_genomic.fna",
      "fileType": "GENOMIC_NUCLEOTIDE_FASTA"
    }
  ]
},{
  "accession": "GCA_039404115.1",
  "files": [
    {
      "filePath": "GCA_039404115.1/GCA_039404115.1_ASM3940411v1_genomic.fna",
      "fileType": "GENOMIC_NUCLEOTIDE_FASTA"
    }
  ]
},{
  "accession": "GCA_039404125.1",
  "files": [
    {
      "filePath": "GCA_039404125.1/GCA_039404125.1_ASM3940412v1_genomic.fna",
      "fileType": "GENOMIC_NUCLEOTIDE_FASTA"
    }
  ]
},{
  "accession": "GCA_039404135.1",
  "files": [
    {
      "filePath": "GCA_039404135.1/GCA_039404135.1_ASM3940413v1_genomic.fna",
      "fileType": "GENOMIC_NUCLEOTIDE_FASTA"
    }
  ]
},{
  "accession": "GCA_039404145.1",
  "files": [
    {
      "filePath": "GCA_039404145.1/GCA_039404145.1_ASM3940414v1_genomic.fna",
      "fileType": "GENOMIC_NUCLEOTIDE_FASTA"
    }
  ]
},{
  "accession": "GCA_039404155.1",
  "files": [
    {
      "filePath": "GCA_039404155.1/GCA_039404155.1_ASM3940415v1_genomic.fna",
      "fileType": "GENOMIC_NUCLEOTIDE_FASTA"
    }
  ]
},{
  "accession": "GCA_039404165.1",
  "files": [
    {
      "filePath": "GCA_039404165.1/GCA_039404165.1_ASM3940416v1_genomic.fna",
      "fileType": "GENOMIC_NUCLEOTIDE_FASTA"
    }
  ]
},{
  "accession": "GCA_039404175.1",
  "files": [
    {
      "filePath": "GCA_039404175.1/GCA_039404175.1_ASM3940417v1_genomic.fna",
      "fileType": "GENOMIC_NUCLEOTIDE_FASTA"
    }
  ]
},{
  "accession": "GCA_039404185.1",
  "files": [
    {
      "filePath": "GCA_039404185.1/GCA_039404185.1_ASM3940418v1_genomic.fna",
      "fileType": "GENOMIC_NUCLEOTIDE_FASTA"
    }
  ]
},{
  "accession": "GCA_039404195.1",
  "files": [
    {
      "filePath": "GCA_039404195.1/GCA_039404195.1_ASM3940419v1_genomic.fna",
      "fileType": "GENOMIC_NUCLEOTIDE_FASTA"
    }
  ]
},{
  "accession": "GCA_039404205.1",
  "files": [
    {
      "filePath": "GCA_039404205.1/GCA_039404205.1_ASM3940420v1_genomic.fna",
      "fileType": "GENOMIC_NUCLEOTIDE_FASTA"
    }
  ]
},{
  "accession": "GCA_039404215.1",
  "files": [
    {
      "filePath": "GCA_039404215.1/GCA_039404215.1_ASM3940421v1_genomic.fna",
      "fileType": "GENOMIC_NUCLEOTIDE_FASTA"
    }
  ]
},{
  "accession": "GCA_039404225.1",
  "files": [
    {
      "filePath": "GCA_039404225.1/GCA_039404225.1_ASM3940422v1_genomic.fna",
      "fileType": "GENOMIC_NUCLEOTIDE_FASTA"
    }
  ]
},{
  "accession": "GCA_039404235.1",
  "files": [
    {
      "filePath": "GCA_039404235.1/GCA_039404235.1_ASM3940423v1_genomic.fna",
      "fileType": "GENOMIC_NUCLEOTIDE_FASTA"
    }
  ]
},{
  "accession": "GCA_039404245.1",
  "files": [
    {
      "filePath": "GCA_039404245.1/GCA_039404245.1_ASM3940424v1_genomic.fna",
      "fileType": "GENOMIC_NUCLEOTIDE_FASTA"
    }
  ]
},{
  "accession": "GCA_039404265.1",
  "files": [
    {
      "filePath": "GCA_039404265.1/GCA_039404265.1_ASM3940426v1_genomic.fna",
      "fileType": "GENOMIC_NUCLEOTIDE_FASTA"
    }
  ]
},{
  "accession": "GCA_039404275.1",
  "files": [
    {
      "filePath": "GCA_039404275.1/GCA_039404275.1_ASM3940427v1_genomic.fna",
      "fileType": "GENOMIC_NUCLEOTIDE_FASTA"
    }
  ]
},{
  "accession": "GCA_039404285.1",
  "files": [
    {
      "filePath": "GCA_039404285.1/GCA_039404285.1_ASM3940428v1_genomic.fna",
      "fileType": "GENOMIC_NUCLEOTIDE_FASTA"
    }
  ]
},{
  "accession": "GCA_039404295.1",
  "files": [
    {
      "filePath": "GCA_039404295.1/GCA_039404295.1_ASM3940429v1_genomic.fna",
      "fileType": "GENOMIC_NUCLEOTIDE_FASTA"
    }
  ]
},{
  "accession": "GCA_039404305.1",
  "files": [
    {
      "filePath": "GCA_039404305.1/GCA_039404305.1_ASM3940430v1_genomic.fna",
      "fileType": "GENOMIC_NUCLEOTIDE_FASTA"
    }
  ]
},{
  "accession": "GCA_039404315.1",
  "files": [
    {
      "filePath": "GCA_039404315.1/GCA_039404315.1_ASM3940431v1_genomic.fna",
      "fileType": "GENOMIC_NUCLEOTIDE_FASTA"
    }
  ]
},{
  "accession": "GCA_039404335.1",
  "files": [
    {
      "filePath": "GCA_039404335.1/GCA_039404335.1_ASM3940433v1_genomic.fna",
      "fileType": "GENOMIC_NUCLEOTIDE_FASTA"
    }
  ]
},{
  "accession": "GCA_039404345.1",
  "files": [
    {
      "filePath": "GCA_039404345.1/GCA_039404345.1_ASM3940434v1_genomic.fna",
      "fileType": "GENOMIC_NUCLEOTIDE_FASTA"
    }
  ]
},{
  "accession": "GCA_039404365.1",
  "files": [
    {
      "filePath": "GCA_039404365.1/GCA_039404365.1_ASM3940436v1_genomic.fna",
      "fileType": "GENOMIC_NUCLEOTIDE_FASTA"
    }
  ]
},{
  "accession": "GCA_039404375.1",
  "files": [
    {
      "filePath": "GCA_039404375.1/GCA_039404375.1_ASM3940437v1_genomic.fna",
      "fileType": "GENOMIC_NUCLEOTIDE_FASTA"
    }
  ]
},{
  "accession": "GCA_039404385.1",
  "files": [
    {
      "filePath": "GCA_039404385.1/GCA_039404385.1_ASM3940438v1_genomic.fna",
      "fileType": "GENOMIC_NUCLEOTIDE_FASTA"
    }
  ]
},{
  "accession": "GCA_039404415.1",
  "files": [
    {
      "filePath": "GCA_039404415.1/GCA_039404415.1_ASM3940441v1_genomic.fna",
      "fileType": "GENOMIC_NUCLEOTIDE_FASTA"
    }
  ]
},{
  "accession": "GCA_039404425.1",
  "files": [
    {
      "filePath": "GCA_039404425.1/GCA_039404425.1_ASM3940442v1_genomic.fna",
      "fileType": "GENOMIC_NUCLEOTIDE_FASTA"
    }
  ]
},{
  "accession": "GCA_039404435.1",
  "files": [
    {
      "filePath": "GCA_039404435.1/GCA_039404435.1_ASM3940443v1_genomic.fna",
      "fileType": "GENOMIC_NUCLEOTIDE_FASTA"
    }
  ]
},{
  "accession": "GCA_039404445.1",
  "files": [
    {
      "filePath": "GCA_039404445.1/GCA_039404445.1_ASM3940444v1_genomic.fna",
      "fileType": "GENOMIC_NUCLEOTIDE_FASTA"
    }
  ]
},{
  "accession": "GCA_039404455.1",
  "files": [
    {
      "filePath": "GCA_039404455.1/GCA_039404455.1_ASM3940445v1_genomic.fna",
      "fileType": "GENOMIC_NUCLEOTIDE_FASTA"
    }
  ]
},{
  "accession": "GCA_039404465.1",
  "files": [
    {
      "filePath": "GCA_039404465.1/GCA_039404465.1_ASM3940446v1_genomic.fna",
      "fileType": "GENOMIC_NUCLEOTIDE_FASTA"
    }
  ]
},{
  "accession": "GCA_039404475.1",
  "files": [
    {
      "filePath": "GCA_039404475.1/GCA_039404475.1_ASM3940447v1_genomic.fna",
      "fileType": "GENOMIC_NUCLEOTIDE_FASTA"
    }
  ]
},{
  "accession": "GCA_039404495.1",
  "files": [
    {
      "filePath": "GCA_039404495.1/GCA_039404495.1_ASM3940449v1_genomic.fna",
      "fileType": "GENOMIC_NUCLEOTIDE_FASTA"
    }
  ]
},{
  "accession": "GCA_039404505.1",
  "files": [
    {
      "filePath": "GCA_039404505.1/GCA_039404505.1_ASM3940450v1_genomic.fna",
      "fileType": "GENOMIC_NUCLEOTIDE_FASTA"
    }
  ]
},{
  "accession": "GCA_039404515.1",
  "files": [
    {
      "filePath": "GCA_039404515.1/GCA_039404515.1_ASM3940451v1_genomic.fna",
      "fileType": "GENOMIC_NUCLEOTIDE_FASTA"
    }
  ]
},{
  "accession": "GCA_039404525.1",
  "files": [
    {
      "filePath": "GCA_039404525.1/GCA_039404525.1_ASM3940452v1_genomic.fna",
      "fileType": "GENOMIC_NUCLEOTIDE_FASTA"
    }
  ]
},{
  "accession": "GCA_039404535.1",
  "files": [
    {
      "filePath": "GCA_039404535.1/GCA_039404535.1_ASM3940453v1_genomic.fna",
      "fileType": "GENOMIC_NUCLEOTIDE_FASTA"
    }
  ]
},{
  "accession": "GCA_039404545.1",
  "files": [
    {
      "filePath": "GCA_039404545.1/GCA_039404545.1_ASM3940454v1_genomic.fna",
      "fileType": "GENOMIC_NUCLEOTIDE_FASTA"
    }
  ]
},{
  "accession": "GCA_039404555.1",
  "files": [
    {
      "filePath": "GCA_039404555.1/GCA_039404555.1_ASM3940455v1_genomic.fna",
      "fileType": "GENOMIC_NUCLEOTIDE_FASTA"
    }
  ]
},{
  "accession": "GCA_039404565.1",
  "files": [
    {
      "filePath": "GCA_039404565.1/GCA_039404565.1_ASM3940456v1_genomic.fna",
      "fileType": "GENOMIC_NUCLEOTIDE_FASTA"
    }
  ]
},{
  "accession": "GCA_039404575.1",
  "files": [
    {
      "filePath": "GCA_039404575.1/GCA_039404575.1_ASM3940457v1_genomic.fna",
      "fileType": "GENOMIC_NUCLEOTIDE_FASTA"
    }
  ]
},{
  "accession": "GCA_039404585.1",
  "files": [
    {
      "filePath": "GCA_039404585.1/GCA_039404585.1_ASM3940458v1_genomic.fna",
      "fileType": "GENOMIC_NUCLEOTIDE_FASTA"
    }
  ]
},{
  "accession": "GCA_039404595.1",
  "files": [
    {
      "filePath": "GCA_039404595.1/GCA_039404595.1_ASM3940459v1_genomic.fna",
      "fileType": "GENOMIC_NUCLEOTIDE_FASTA"
    }
  ]
},{
  "accession": "GCA_039404605.1",
  "files": [
    {
      "filePath": "GCA_039404605.1/GCA_039404605.1_ASM3940460v1_genomic.fna",
      "fileType": "GENOMIC_NUCLEOTIDE_FASTA"
    }
  ]
},{
  "accession": "GCA_039404635.1",
  "files": [
    {
      "filePath": "GCA_039404635.1/GCA_039404635.1_ASM3940463v1_genomic.fna",
      "fileType": "GENOMIC_NUCLEOTIDE_FASTA"
    }
  ]
},{
  "accession": "GCA_039404645.1",
  "files": [
    {
      "filePath": "GCA_039404645.1/GCA_039404645.1_ASM3940464v1_genomic.fna",
      "fileType": "GENOMIC_NUCLEOTIDE_FASTA"
    }
  ]
},{
  "accession": "GCA_039404655.1",
  "files": [
    {
      "filePath": "GCA_039404655.1/GCA_039404655.1_ASM3940465v1_genomic.fna",
      "fileType": "GENOMIC_NUCLEOTIDE_FASTA"
    }
  ]
},{
  "accession": "GCA_039404665.1",
  "files": [
    {
      "filePath": "GCA_039404665.1/GCA_039404665.1_ASM3940466v1_genomic.fna",
      "fileType": "GENOMIC_NUCLEOTIDE_FASTA"
    }
  ]
},{
  "accession": "GCA_039404675.1",
  "files": [
    {
      "filePath": "GCA_039404675.1/GCA_039404675.1_ASM3940467v1_genomic.fna",
      "fileType": "GENOMIC_NUCLEOTIDE_FASTA"
    }
  ]
},{
  "accession": "GCA_039404685.1",
  "files": [
    {
      "filePath": "GCA_039404685.1/GCA_039404685.1_ASM3940468v1_genomic.fna",
      "fileType": "GENOMIC_NUCLEOTIDE_FASTA"
    }
  ]
},{
  "accession": "GCA_039404695.1",
  "files": [
    {
      "filePath": "GCA_039404695.1/GCA_039404695.1_ASM3940469v1_genomic.fna",
      "fileType": "GENOMIC_NUCLEOTIDE_FASTA"
    }
  ]
},{
  "accession": "GCA_039404705.1",
  "files": [
    {
      "filePath": "GCA_039404705.1/GCA_039404705.1_ASM3940470v1_genomic.fna",
      "fileType": "GENOMIC_NUCLEOTIDE_FASTA"
    }
  ]
},{
  "accession": "GCA_039404715.1",
  "files": [
    {
      "filePath": "GCA_039404715.1/GCA_039404715.1_ASM3940471v1_genomic.fna",
      "fileType": "GENOMIC_NUCLEOTIDE_FASTA"
    }
  ]
},{
  "accession": "GCA_039404725.1",
  "files": [
    {
      "filePath": "GCA_039404725.1/GCA_039404725.1_ASM3940472v1_genomic.fna",
      "fileType": "GENOMIC_NUCLEOTIDE_FASTA"
    }
  ]
},{
  "accession": "GCA_039404735.1",
  "files": [
    {
      "filePath": "GCA_039404735.1/GCA_039404735.1_ASM3940473v1_genomic.fna",
      "fileType": "GENOMIC_NUCLEOTIDE_FASTA"
    }
  ]
},{
  "accession": "GCA_039404755.1",
  "files": [
    {
      "filePath": "GCA_039404755.1/GCA_039404755.1_ASM3940475v1_genomic.fna",
      "fileType": "GENOMIC_NUCLEOTIDE_FASTA"
    }
  ]
},{
  "accession": "GCA_039404765.1",
  "files": [
    {
      "filePath": "GCA_039404765.1/GCA_039404765.1_ASM3940476v1_genomic.fna",
      "fileType": "GENOMIC_NUCLEOTIDE_FASTA"
    }
  ]
},{
  "accession": "GCA_039404775.1",
  "files": [
    {
      "filePath": "GCA_039404775.1/GCA_039404775.1_ASM3940477v1_genomic.fna",
      "fileType": "GENOMIC_NUCLEOTIDE_FASTA"
    }
  ]
},{
  "accession": "GCA_039404785.1",
  "files": [
    {
      "filePath": "GCA_039404785.1/GCA_039404785.1_ASM3940478v1_genomic.fna",
      "fileType": "GENOMIC_NUCLEOTIDE_FASTA"
    }
  ]
},{
  "accession": "GCA_039404795.1",
  "files": [
    {
      "filePath": "GCA_039404795.1/GCA_039404795.1_ASM3940479v1_genomic.fna",
      "fileType": "GENOMIC_NUCLEOTIDE_FASTA"
    }
  ]
},{
  "accession": "GCA_039404805.1",
  "files": [
    {
      "filePath": "GCA_039404805.1/GCA_039404805.1_ASM3940480v1_genomic.fna",
      "fileType": "GENOMIC_NUCLEOTIDE_FASTA"
    }
  ]
},{
  "accession": "GCA_039404815.1",
  "files": [
    {
      "filePath": "GCA_039404815.1/GCA_039404815.1_ASM3940481v1_genomic.fna",
      "fileType": "GENOMIC_NUCLEOTIDE_FASTA"
    }
  ]
},{
  "accession": "GCA_039404825.1",
  "files": [
    {
      "filePath": "GCA_039404825.1/GCA_039404825.1_ASM3940482v1_genomic.fna",
      "fileType": "GENOMIC_NUCLEOTIDE_FASTA"
    }
  ]
},{
  "accession": "GCA_039404835.1",
  "files": [
    {
      "filePath": "GCA_039404835.1/GCA_039404835.1_ASM3940483v1_genomic.fna",
      "fileType": "GENOMIC_NUCLEOTIDE_FASTA"
    }
  ]
},{
  "accession": "GCA_039404845.1",
  "files": [
    {
      "filePath": "GCA_039404845.1/GCA_039404845.1_ASM3940484v1_genomic.fna",
      "fileType": "GENOMIC_NUCLEOTIDE_FASTA"
    }
  ]
},{
  "accession": "GCA_039404865.1",
  "files": [
    {
      "filePath": "GCA_039404865.1/GCA_039404865.1_ASM3940486v1_genomic.fna",
      "fileType": "GENOMIC_NUCLEOTIDE_FASTA"
    }
  ]
},{
  "accession": "GCA_039404875.1",
  "files": [
    {
      "filePath": "GCA_039404875.1/GCA_039404875.1_ASM3940487v1_genomic.fna",
      "fileType": "GENOMIC_NUCLEOTIDE_FASTA"
    }
  ]
},{
  "accession": "GCA_039404885.1",
  "files": [
    {
      "filePath": "GCA_039404885.1/GCA_039404885.1_ASM3940488v1_genomic.fna",
      "fileType": "GENOMIC_NUCLEOTIDE_FASTA"
    }
  ]
},{
  "accession": "GCA_039404895.1",
  "files": [
    {
      "filePath": "GCA_039404895.1/GCA_039404895.1_ASM3940489v1_genomic.fna",
      "fileType": "GENOMIC_NUCLEOTIDE_FASTA"
    }
  ]
},{
  "accession": "GCA_039404905.1",
  "files": [
    {
      "filePath": "GCA_039404905.1/GCA_039404905.1_ASM3940490v1_genomic.fna",
      "fileType": "GENOMIC_NUCLEOTIDE_FASTA"
    }
  ]
},{
  "accession": "GCA_039404915.1",
  "files": [
    {
      "filePath": "GCA_039404915.1/GCA_039404915.1_ASM3940491v1_genomic.fna",
      "fileType": "GENOMIC_NUCLEOTIDE_FASTA"
    }
  ]
},{
  "accession": "GCA_039404925.1",
  "files": [
    {
      "filePath": "GCA_039404925.1/GCA_039404925.1_ASM3940492v1_genomic.fna",
      "fileType": "GENOMIC_NUCLEOTIDE_FASTA"
    }
  ]
},{
  "accession": "GCA_039404935.1",
  "files": [
    {
      "filePath": "GCA_039404935.1/GCA_039404935.1_ASM3940493v1_genomic.fna",
      "fileType": "GENOMIC_NUCLEOTIDE_FASTA"
    }
  ]
},{
  "accession": "GCA_039404945.1",
  "files": [
    {
      "filePath": "GCA_039404945.1/GCA_039404945.1_ASM3940494v1_genomic.fna",
      "fileType": "GENOMIC_NUCLEOTIDE_FASTA"
    }
  ]
},{
  "accession": "GCA_039404955.1",
  "files": [
    {
      "filePath": "GCA_039404955.1/GCA_039404955.1_ASM3940495v1_genomic.fna",
      "fileType": "GENOMIC_NUCLEOTIDE_FASTA"
    }
  ]
},{
  "accession": "GCA_039404965.1",
  "files": [
    {
      "filePath": "GCA_039404965.1/GCA_039404965.1_ASM3940496v1_genomic.fna",
      "fileType": "GENOMIC_NUCLEOTIDE_FASTA"
    }
  ]
},{
  "accession": "GCA_039404985.1",
  "files": [
    {
      "filePath": "GCA_039404985.1/GCA_039404985.1_ASM3940498v1_genomic.fna",
      "fileType": "GENOMIC_NUCLEOTIDE_FASTA"
    }
  ]
},{
  "accession": "GCA_039405015.1",
  "files": [
    {
      "filePath": "GCA_039405015.1/GCA_039405015.1_ASM3940501v1_genomic.fna",
      "fileType": "GENOMIC_NUCLEOTIDE_FASTA"
    }
  ]
},{
  "accession": "GCA_039405025.1",
  "files": [
    {
      "filePath": "GCA_039405025.1/GCA_039405025.1_ASM3940502v1_genomic.fna",
      "fileType": "GENOMIC_NUCLEOTIDE_FASTA"
    }
  ]
},{
  "accession": "GCA_039405035.1",
  "files": [
    {
      "filePath": "GCA_039405035.1/GCA_039405035.1_ASM3940503v1_genomic.fna",
      "fileType": "GENOMIC_NUCLEOTIDE_FASTA"
    }
  ]
},{
  "accession": "GCA_039405055.1",
  "files": [
    {
      "filePath": "GCA_039405055.1/GCA_039405055.1_ASM3940505v1_genomic.fna",
      "fileType": "GENOMIC_NUCLEOTIDE_FASTA"
    }
  ]
},{
  "accession": "GCA_039405075.1",
  "files": [
    {
      "filePath": "GCA_039405075.1/GCA_039405075.1_ASM3940507v1_genomic.fna",
      "fileType": "GENOMIC_NUCLEOTIDE_FASTA"
    }
  ]
},{
  "accession": "GCA_039405085.1",
  "files": [
    {
      "filePath": "GCA_039405085.1/GCA_039405085.1_ASM3940508v1_genomic.fna",
      "fileType": "GENOMIC_NUCLEOTIDE_FASTA"
    }
  ]
},{
  "accession": "GCA_039405095.1",
  "files": [
    {
      "filePath": "GCA_039405095.1/GCA_039405095.1_ASM3940509v1_genomic.fna",
      "fileType": "GENOMIC_NUCLEOTIDE_FASTA"
    }
  ]
},{
  "accession": "GCA_039405105.1",
  "files": [
    {
      "filePath": "GCA_039405105.1/GCA_039405105.1_ASM3940510v1_genomic.fna",
      "fileType": "GENOMIC_NUCLEOTIDE_FASTA"
    }
  ]
},{
  "accession": "GCA_039405115.1",
  "files": [
    {
      "filePath": "GCA_039405115.1/GCA_039405115.1_ASM3940511v1_genomic.fna",
      "fileType": "GENOMIC_NUCLEOTIDE_FASTA"
    }
  ]
},{
  "accession": "GCA_039405125.1",
  "files": [
    {
      "filePath": "GCA_039405125.1/GCA_039405125.1_ASM3940512v1_genomic.fna",
      "fileType": "GENOMIC_NUCLEOTIDE_FASTA"
    }
  ]
},{
  "accession": "GCA_039405135.1",
  "files": [
    {
      "filePath": "GCA_039405135.1/GCA_039405135.1_ASM3940513v1_genomic.fna",
      "fileType": "GENOMIC_NUCLEOTIDE_FASTA"
    }
  ]
},{
  "accession": "GCA_039405145.1",
  "files": [
    {
      "filePath": "GCA_039405145.1/GCA_039405145.1_ASM3940514v1_genomic.fna",
      "fileType": "GENOMIC_NUCLEOTIDE_FASTA"
    }
  ]
},{
  "accession": "GCA_039405165.1",
  "files": [
    {
      "filePath": "GCA_039405165.1/GCA_039405165.1_ASM3940516v1_genomic.fna",
      "fileType": "GENOMIC_NUCLEOTIDE_FASTA"
    }
  ]
},{
  "accession": "GCA_039405175.1",
  "files": [
    {
      "filePath": "GCA_039405175.1/GCA_039405175.1_ASM3940517v1_genomic.fna",
      "fileType": "GENOMIC_NUCLEOTIDE_FASTA"
    }
  ]
},{
  "accession": "GCA_039405185.1",
  "files": [
    {
      "filePath": "GCA_039405185.1/GCA_039405185.1_ASM3940518v1_genomic.fna",
      "fileType": "GENOMIC_NUCLEOTIDE_FASTA"
    }
  ]
},{
  "accession": "GCA_039405195.1",
  "files": [
    {
      "filePath": "GCA_039405195.1/GCA_039405195.1_ASM3940519v1_genomic.fna",
      "fileType": "GENOMIC_NUCLEOTIDE_FASTA"
    }
  ]
},{
  "accession": "GCA_039405205.1",
  "files": [
    {
      "filePath": "GCA_039405205.1/GCA_039405205.1_ASM3940520v1_genomic.fna",
      "fileType": "GENOMIC_NUCLEOTIDE_FASTA"
    }
  ]
},{
  "accession": "GCA_039405215.1",
  "files": [
    {
      "filePath": "GCA_039405215.1/GCA_039405215.1_ASM3940521v1_genomic.fna",
      "fileType": "GENOMIC_NUCLEOTIDE_FASTA"
    }
  ]
},{
  "accession": "GCA_039405225.1",
  "files": [
    {
      "filePath": "GCA_039405225.1/GCA_039405225.1_ASM3940522v1_genomic.fna",
      "fileType": "GENOMIC_NUCLEOTIDE_FASTA"
    }
  ]
},{
  "accession": "GCA_039405235.1",
  "files": [
    {
      "filePath": "GCA_039405235.1/GCA_039405235.1_ASM3940523v1_genomic.fna",
      "fileType": "GENOMIC_NUCLEOTIDE_FASTA"
    }
  ]
},{
  "accession": "GCA_039405245.1",
  "files": [
    {
      "filePath": "GCA_039405245.1/GCA_039405245.1_ASM3940524v1_genomic.fna",
      "fileType": "GENOMIC_NUCLEOTIDE_FASTA"
    }
  ]
},{
  "accession": "GCA_039405255.1",
  "files": [
    {
      "filePath": "GCA_039405255.1/GCA_039405255.1_ASM3940525v1_genomic.fna",
      "fileType": "GENOMIC_NUCLEOTIDE_FASTA"
    }
  ]
},{
  "accession": "GCA_039405265.1",
  "files": [
    {
      "filePath": "GCA_039405265.1/GCA_039405265.1_ASM3940526v1_genomic.fna",
      "fileType": "GENOMIC_NUCLEOTIDE_FASTA"
    }
  ]
},{
  "accession": "GCA_039405285.1",
  "files": [
    {
      "filePath": "GCA_039405285.1/GCA_039405285.1_ASM3940528v1_genomic.fna",
      "fileType": "GENOMIC_NUCLEOTIDE_FASTA"
    }
  ]
},{
  "accession": "GCA_039405295.1",
  "files": [
    {
      "filePath": "GCA_039405295.1/GCA_039405295.1_ASM3940529v1_genomic.fna",
      "fileType": "GENOMIC_NUCLEOTIDE_FASTA"
    }
  ]
},{
  "accession": "GCA_039405305.1",
  "files": [
    {
      "filePath": "GCA_039405305.1/GCA_039405305.1_ASM3940530v1_genomic.fna",
      "fileType": "GENOMIC_NUCLEOTIDE_FASTA"
    }
  ]
},{
  "accession": "GCA_039405315.1",
  "files": [
    {
      "filePath": "GCA_039405315.1/GCA_039405315.1_ASM3940531v1_genomic.fna",
      "fileType": "GENOMIC_NUCLEOTIDE_FASTA"
    }
  ]
},{
  "accession": "GCA_039405325.1",
  "files": [
    {
      "filePath": "GCA_039405325.1/GCA_039405325.1_ASM3940532v1_genomic.fna",
      "fileType": "GENOMIC_NUCLEOTIDE_FASTA"
    }
  ]
},{
  "accession": "GCA_039405335.1",
  "files": [
    {
      "filePath": "GCA_039405335.1/GCA_039405335.1_ASM3940533v1_genomic.fna",
      "fileType": "GENOMIC_NUCLEOTIDE_FASTA"
    }
  ]
},{
  "accession": "GCA_039405345.1",
  "files": [
    {
      "filePath": "GCA_039405345.1/GCA_039405345.1_ASM3940534v1_genomic.fna",
      "fileType": "GENOMIC_NUCLEOTIDE_FASTA"
    }
  ]
},{
  "accession": "GCA_039405355.1",
  "files": [
    {
      "filePath": "GCA_039405355.1/GCA_039405355.1_ASM3940535v1_genomic.fna",
      "fileType": "GENOMIC_NUCLEOTIDE_FASTA"
    }
  ]
},{
  "accession": "GCA_039405365.1",
  "files": [
    {
      "filePath": "GCA_039405365.1/GCA_039405365.1_ASM3940536v1_genomic.fna",
      "fileType": "GENOMIC_NUCLEOTIDE_FASTA"
    }
  ]
},{
  "accession": "GCA_039405375.1",
  "files": [
    {
      "filePath": "GCA_039405375.1/GCA_039405375.1_ASM3940537v1_genomic.fna",
      "fileType": "GENOMIC_NUCLEOTIDE_FASTA"
    }
  ]
},{
  "accession": "GCA_039405385.1",
  "files": [
    {
      "filePath": "GCA_039405385.1/GCA_039405385.1_ASM3940538v1_genomic.fna",
      "fileType": "GENOMIC_NUCLEOTIDE_FASTA"
    }
  ]
},{
  "accession": "GCA_039405395.1",
  "files": [
    {
      "filePath": "GCA_039405395.1/GCA_039405395.1_ASM3940539v1_genomic.fna",
      "fileType": "GENOMIC_NUCLEOTIDE_FASTA"
    }
  ]
},{
  "accession": "GCA_039405405.1",
  "files": [
    {
      "filePath": "GCA_039405405.1/GCA_039405405.1_ASM3940540v1_genomic.fna",
      "fileType": "GENOMIC_NUCLEOTIDE_FASTA"
    }
  ]
},{
  "accession": "GCA_039405415.1",
  "files": [
    {
      "filePath": "GCA_039405415.1/GCA_039405415.1_ASM3940541v1_genomic.fna",
      "fileType": "GENOMIC_NUCLEOTIDE_FASTA"
    }
  ]
},{
  "accession": "GCA_039405425.1",
  "files": [
    {
      "filePath": "GCA_039405425.1/GCA_039405425.1_ASM3940542v1_genomic.fna",
      "fileType": "GENOMIC_NUCLEOTIDE_FASTA"
    }
  ]
},{
  "accession": "GCA_039405435.1",
  "files": [
    {
      "filePath": "GCA_039405435.1/GCA_039405435.1_ASM3940543v1_genomic.fna",
      "fileType": "GENOMIC_NUCLEOTIDE_FASTA"
    }
  ]
},{
  "accession": "GCA_039405445.1",
  "files": [
    {
      "filePath": "GCA_039405445.1/GCA_039405445.1_ASM3940544v1_genomic.fna",
      "fileType": "GENOMIC_NUCLEOTIDE_FASTA"
    }
  ]
},{
  "accession": "GCA_039405455.1",
  "files": [
    {
      "filePath": "GCA_039405455.1/GCA_039405455.1_ASM3940545v1_genomic.fna",
      "fileType": "GENOMIC_NUCLEOTIDE_FASTA"
    }
  ]
},{
  "accession": "GCA_039405465.1",
  "files": [
    {
      "filePath": "GCA_039405465.1/GCA_039405465.1_ASM3940546v1_genomic.fna",
      "fileType": "GENOMIC_NUCLEOTIDE_FASTA"
    }
  ]
},{
  "accession": "GCA_039405475.1",
  "files": [
    {
      "filePath": "GCA_039405475.1/GCA_039405475.1_ASM3940547v1_genomic.fna",
      "fileType": "GENOMIC_NUCLEOTIDE_FASTA"
    }
  ]
},{
  "accession": "GCA_039405485.1",
  "files": [
    {
      "filePath": "GCA_039405485.1/GCA_039405485.1_ASM3940548v1_genomic.fna",
      "fileType": "GENOMIC_NUCLEOTIDE_FASTA"
    }
  ]
},{
  "accession": "GCA_039405495.1",
  "files": [
    {
      "filePath": "GCA_039405495.1/GCA_039405495.1_ASM3940549v1_genomic.fna",
      "fileType": "GENOMIC_NUCLEOTIDE_FASTA"
    }
  ]
},{
  "accession": "GCA_039405505.1",
  "files": [
    {
      "filePath": "GCA_039405505.1/GCA_039405505.1_ASM3940550v1_genomic.fna",
      "fileType": "GENOMIC_NUCLEOTIDE_FASTA"
    }
  ]
},{
  "accession": "GCA_039405515.1",
  "files": [
    {
      "filePath": "GCA_039405515.1/GCA_039405515.1_ASM3940551v1_genomic.fna",
      "fileType": "GENOMIC_NUCLEOTIDE_FASTA"
    }
  ]
},{
  "accession": "GCA_039405525.1",
  "files": [
    {
      "filePath": "GCA_039405525.1/GCA_039405525.1_ASM3940552v1_genomic.fna",
      "fileType": "GENOMIC_NUCLEOTIDE_FASTA"
    }
  ]
},{
  "accession": "GCA_039405535.1",
  "files": [
    {
      "filePath": "GCA_039405535.1/GCA_039405535.1_ASM3940553v1_genomic.fna",
      "fileType": "GENOMIC_NUCLEOTIDE_FASTA"
    }
  ]
},{
  "accession": "GCA_039405545.1",
  "files": [
    {
      "filePath": "GCA_039405545.1/GCA_039405545.1_ASM3940554v1_genomic.fna",
      "fileType": "GENOMIC_NUCLEOTIDE_FASTA"
    }
  ]
},{
  "accession": "GCA_039405555.1",
  "files": [
    {
      "filePath": "GCA_039405555.1/GCA_039405555.1_ASM3940555v1_genomic.fna",
      "fileType": "GENOMIC_NUCLEOTIDE_FASTA"
    }
  ]
},{
  "accession": "GCA_039405565.1",
  "files": [
    {
      "filePath": "GCA_039405565.1/GCA_039405565.1_ASM3940556v1_genomic.fna",
      "fileType": "GENOMIC_NUCLEOTIDE_FASTA"
    }
  ]
},{
  "accession": "GCA_039405575.1",
  "files": [
    {
      "filePath": "GCA_039405575.1/GCA_039405575.1_ASM3940557v1_genomic.fna",
      "fileType": "GENOMIC_NUCLEOTIDE_FASTA"
    }
  ]
},{
  "accession": "GCA_039405585.1",
  "files": [
    {
      "filePath": "GCA_039405585.1/GCA_039405585.1_ASM3940558v1_genomic.fna",
      "fileType": "GENOMIC_NUCLEOTIDE_FASTA"
    }
  ]
},{
  "accession": "GCA_039405595.1",
  "files": [
    {
      "filePath": "GCA_039405595.1/GCA_039405595.1_ASM3940559v1_genomic.fna",
      "fileType": "GENOMIC_NUCLEOTIDE_FASTA"
    }
  ]
},{
  "accession": "GCA_039405605.1",
  "files": [
    {
      "filePath": "GCA_039405605.1/GCA_039405605.1_ASM3940560v1_genomic.fna",
      "fileType": "GENOMIC_NUCLEOTIDE_FASTA"
    }
  ]
},{
  "accession": "GCA_039405615.1",
  "files": [
    {
      "filePath": "GCA_039405615.1/GCA_039405615.1_ASM3940561v1_genomic.fna",
      "fileType": "GENOMIC_NUCLEOTIDE_FASTA"
    }
  ]
},{
  "accession": "GCA_039405625.1",
  "files": [
    {
      "filePath": "GCA_039405625.1/GCA_039405625.1_ASM3940562v1_genomic.fna",
      "fileType": "GENOMIC_NUCLEOTIDE_FASTA"
    }
  ]
},{
  "accession": "GCA_039405635.1",
  "files": [
    {
      "filePath": "GCA_039405635.1/GCA_039405635.1_ASM3940563v1_genomic.fna",
      "fileType": "GENOMIC_NUCLEOTIDE_FASTA"
    }
  ]
},{
  "accession": "GCA_039405645.1",
  "files": [
    {
      "filePath": "GCA_039405645.1/GCA_039405645.1_ASM3940564v1_genomic.fna",
      "fileType": "GENOMIC_NUCLEOTIDE_FASTA"
    }
  ]
},{
  "accession": "GCA_039405655.1",
  "files": [
    {
      "filePath": "GCA_039405655.1/GCA_039405655.1_ASM3940565v1_genomic.fna",
      "fileType": "GENOMIC_NUCLEOTIDE_FASTA"
    }
  ]
},{
  "accession": "GCA_039405665.1",
  "files": [
    {
      "filePath": "GCA_039405665.1/GCA_039405665.1_ASM3940566v1_genomic.fna",
      "fileType": "GENOMIC_NUCLEOTIDE_FASTA"
    }
  ]
},{
  "accession": "GCA_039405675.1",
  "files": [
    {
      "filePath": "GCA_039405675.1/GCA_039405675.1_ASM3940567v1_genomic.fna",
      "fileType": "GENOMIC_NUCLEOTIDE_FASTA"
    }
  ]
},{
  "accession": "GCA_039405685.1",
  "files": [
    {
      "filePath": "GCA_039405685.1/GCA_039405685.1_ASM3940568v1_genomic.fna",
      "fileType": "GENOMIC_NUCLEOTIDE_FASTA"
    }
  ]
},{
  "accession": "GCA_039405695.1",
  "files": [
    {
      "filePath": "GCA_039405695.1/GCA_039405695.1_ASM3940569v1_genomic.fna",
      "fileType": "GENOMIC_NUCLEOTIDE_FASTA"
    }
  ]
},{
  "accession": "GCA_039405705.1",
  "files": [
    {
      "filePath": "GCA_039405705.1/GCA_039405705.1_ASM3940570v1_genomic.fna",
      "fileType": "GENOMIC_NUCLEOTIDE_FASTA"
    }
  ]
},{
  "accession": "GCA_039405715.1",
  "files": [
    {
      "filePath": "GCA_039405715.1/GCA_039405715.1_ASM3940571v1_genomic.fna",
      "fileType": "GENOMIC_NUCLEOTIDE_FASTA"
    }
  ]
},{
  "accession": "GCA_039405735.1",
  "files": [
    {
      "filePath": "GCA_039405735.1/GCA_039405735.1_ASM3940573v1_genomic.fna",
      "fileType": "GENOMIC_NUCLEOTIDE_FASTA"
    }
  ]
},{
  "accession": "GCA_039405745.1",
  "files": [
    {
      "filePath": "GCA_039405745.1/GCA_039405745.1_ASM3940574v1_genomic.fna",
      "fileType": "GENOMIC_NUCLEOTIDE_FASTA"
    }
  ]
},{
  "accession": "GCA_039405755.1",
  "files": [
    {
      "filePath": "GCA_039405755.1/GCA_039405755.1_ASM3940575v1_genomic.fna",
      "fileType": "GENOMIC_NUCLEOTIDE_FASTA"
    }
  ]
},{
  "accession": "GCA_039405765.1",
  "files": [
    {
      "filePath": "GCA_039405765.1/GCA_039405765.1_ASM3940576v1_genomic.fna",
      "fileType": "GENOMIC_NUCLEOTIDE_FASTA"
    }
  ]
},{
  "accession": "GCA_039405775.1",
  "files": [
    {
      "filePath": "GCA_039405775.1/GCA_039405775.1_ASM3940577v1_genomic.fna",
      "fileType": "GENOMIC_NUCLEOTIDE_FASTA"
    }
  ]
},{
  "accession": "GCA_039405785.1",
  "files": [
    {
      "filePath": "GCA_039405785.1/GCA_039405785.1_ASM3940578v1_genomic.fna",
      "fileType": "GENOMIC_NUCLEOTIDE_FASTA"
    }
  ]
},{
  "accession": "GCA_039405795.1",
  "files": [
    {
      "filePath": "GCA_039405795.1/GCA_039405795.1_ASM3940579v1_genomic.fna",
      "fileType": "GENOMIC_NUCLEOTIDE_FASTA"
    }
  ]
},{
  "accession": "GCA_039405805.1",
  "files": [
    {
      "filePath": "GCA_039405805.1/GCA_039405805.1_ASM3940580v1_genomic.fna",
      "fileType": "GENOMIC_NUCLEOTIDE_FASTA"
    }
  ]
},{
  "accession": "GCA_039405815.1",
  "files": [
    {
      "filePath": "GCA_039405815.1/GCA_039405815.1_ASM3940581v1_genomic.fna",
      "fileType": "GENOMIC_NUCLEOTIDE_FASTA"
    }
  ]
},{
  "accession": "GCA_039405825.1",
  "files": [
    {
      "filePath": "GCA_039405825.1/GCA_039405825.1_ASM3940582v1_genomic.fna",
      "fileType": "GENOMIC_NUCLEOTIDE_FASTA"
    }
  ]
},{
  "accession": "GCA_039405835.1",
  "files": [
    {
      "filePath": "GCA_039405835.1/GCA_039405835.1_ASM3940583v1_genomic.fna",
      "fileType": "GENOMIC_NUCLEOTIDE_FASTA"
    }
  ]
},{
  "accession": "GCA_039405845.1",
  "files": [
    {
      "filePath": "GCA_039405845.1/GCA_039405845.1_ASM3940584v1_genomic.fna",
      "fileType": "GENOMIC_NUCLEOTIDE_FASTA"
    }
  ]
},{
  "accession": "GCA_039405855.1",
  "files": [
    {
      "filePath": "GCA_039405855.1/GCA_039405855.1_ASM3940585v1_genomic.fna",
      "fileType": "GENOMIC_NUCLEOTIDE_FASTA"
    }
  ]
},{
  "accession": "GCA_039405865.1",
  "files": [
    {
      "filePath": "GCA_039405865.1/GCA_039405865.1_ASM3940586v1_genomic.fna",
      "fileType": "GENOMIC_NUCLEOTIDE_FASTA"
    }
  ]
},{
  "accession": "GCA_039405875.1",
  "files": [
    {
      "filePath": "GCA_039405875.1/GCA_039405875.1_ASM3940587v1_genomic.fna",
      "fileType": "GENOMIC_NUCLEOTIDE_FASTA"
    }
  ]
},{
  "accession": "GCA_039405885.1",
  "files": [
    {
      "filePath": "GCA_039405885.1/GCA_039405885.1_ASM3940588v1_genomic.fna",
      "fileType": "GENOMIC_NUCLEOTIDE_FASTA"
    }
  ]
},{
  "accession": "GCA_039405895.1",
  "files": [
    {
      "filePath": "GCA_039405895.1/GCA_039405895.1_ASM3940589v1_genomic.fna",
      "fileType": "GENOMIC_NUCLEOTIDE_FASTA"
    }
  ]
},{
  "accession": "GCA_039405915.1",
  "files": [
    {
      "filePath": "GCA_039405915.1/GCA_039405915.1_ASM3940591v1_genomic.fna",
      "fileType": "GENOMIC_NUCLEOTIDE_FASTA"
    }
  ]
},{
  "accession": "GCA_039405925.1",
  "files": [
    {
      "filePath": "GCA_039405925.1/GCA_039405925.1_ASM3940592v1_genomic.fna",
      "fileType": "GENOMIC_NUCLEOTIDE_FASTA"
    }
  ]
},{
  "accession": "GCA_039405935.1",
  "files": [
    {
      "filePath": "GCA_039405935.1/GCA_039405935.1_ASM3940593v1_genomic.fna",
      "fileType": "GENOMIC_NUCLEOTIDE_FASTA"
    }
  ]
},{
  "accession": "GCA_039405945.1",
  "files": [
    {
      "filePath": "GCA_039405945.1/GCA_039405945.1_ASM3940594v1_genomic.fna",
      "fileType": "GENOMIC_NUCLEOTIDE_FASTA"
    }
  ]
},{
  "accession": "GCA_039405955.1",
  "files": [
    {
      "filePath": "GCA_039405955.1/GCA_039405955.1_ASM3940595v1_genomic.fna",
      "fileType": "GENOMIC_NUCLEOTIDE_FASTA"
    }
  ]
},{
  "accession": "GCA_039405965.1",
  "files": [
    {
      "filePath": "GCA_039405965.1/GCA_039405965.1_ASM3940596v1_genomic.fna",
      "fileType": "GENOMIC_NUCLEOTIDE_FASTA"
    }
  ]
},{
  "accession": "GCA_039405975.1",
  "files": [
    {
      "filePath": "GCA_039405975.1/GCA_039405975.1_ASM3940597v1_genomic.fna",
      "fileType": "GENOMIC_NUCLEOTIDE_FASTA"
    }
  ]
},{
  "accession": "GCA_039405985.1",
  "files": [
    {
      "filePath": "GCA_039405985.1/GCA_039405985.1_ASM3940598v1_genomic.fna",
      "fileType": "GENOMIC_NUCLEOTIDE_FASTA"
    }
  ]
},{
  "accession": "GCA_039405995.1",
  "files": [
    {
      "filePath": "GCA_039405995.1/GCA_039405995.1_ASM3940599v1_genomic.fna",
      "fileType": "GENOMIC_NUCLEOTIDE_FASTA"
    }
  ]
},{
  "accession": "GCA_039406005.1",
  "files": [
    {
      "filePath": "GCA_039406005.1/GCA_039406005.1_ASM3940600v1_genomic.fna",
      "fileType": "GENOMIC_NUCLEOTIDE_FASTA"
    }
  ]
},{
  "accession": "GCA_039406015.1",
  "files": [
    {
      "filePath": "GCA_039406015.1/GCA_039406015.1_ASM3940601v1_genomic.fna",
      "fileType": "GENOMIC_NUCLEOTIDE_FASTA"
    }
  ]
},{
  "accession": "GCA_039406025.1",
  "files": [
    {
      "filePath": "GCA_039406025.1/GCA_039406025.1_ASM3940602v1_genomic.fna",
      "fileType": "GENOMIC_NUCLEOTIDE_FASTA"
    }
  ]
},{
  "accession": "GCA_039406045.1",
  "files": [
    {
      "filePath": "GCA_039406045.1/GCA_039406045.1_ASM3940604v1_genomic.fna",
      "fileType": "GENOMIC_NUCLEOTIDE_FASTA"
    }
  ]
},{
  "accession": "GCA_039406055.1",
  "files": [
    {
      "filePath": "GCA_039406055.1/GCA_039406055.1_ASM3940605v1_genomic.fna",
      "fileType": "GENOMIC_NUCLEOTIDE_FASTA"
    }
  ]
},{
  "accession": "GCA_039406065.1",
  "files": [
    {
      "filePath": "GCA_039406065.1/GCA_039406065.1_ASM3940606v1_genomic.fna",
      "fileType": "GENOMIC_NUCLEOTIDE_FASTA"
    }
  ]
},{
  "accession": "GCA_039406075.1",
  "files": [
    {
      "filePath": "GCA_039406075.1/GCA_039406075.1_ASM3940607v1_genomic.fna",
      "fileType": "GENOMIC_NUCLEOTIDE_FASTA"
    }
  ]
},{
  "accession": "GCA_039406085.1",
  "files": [
    {
      "filePath": "GCA_039406085.1/GCA_039406085.1_ASM3940608v1_genomic.fna",
      "fileType": "GENOMIC_NUCLEOTIDE_FASTA"
    }
  ]
},{
  "accession": "GCA_039406095.1",
  "files": [
    {
      "filePath": "GCA_039406095.1/GCA_039406095.1_ASM3940609v1_genomic.fna",
      "fileType": "GENOMIC_NUCLEOTIDE_FASTA"
    }
  ]
},{
  "accession": "GCA_039406105.1",
  "files": [
    {
      "filePath": "GCA_039406105.1/GCA_039406105.1_ASM3940610v1_genomic.fna",
      "fileType": "GENOMIC_NUCLEOTIDE_FASTA"
    }
  ]
},{
  "accession": "GCA_039406115.1",
  "files": [
    {
      "filePath": "GCA_039406115.1/GCA_039406115.1_ASM3940611v1_genomic.fna",
      "fileType": "GENOMIC_NUCLEOTIDE_FASTA"
    }
  ]
},{
  "accession": "GCA_039406125.1",
  "files": [
    {
      "filePath": "GCA_039406125.1/GCA_039406125.1_ASM3940612v1_genomic.fna",
      "fileType": "GENOMIC_NUCLEOTIDE_FASTA"
    }
  ]
},{
  "accession": "GCA_039406135.1",
  "files": [
    {
      "filePath": "GCA_039406135.1/GCA_039406135.1_ASM3940613v1_genomic.fna",
      "fileType": "GENOMIC_NUCLEOTIDE_FASTA"
    }
  ]
},{
  "accession": "GCA_039406145.1",
  "files": [
    {
      "filePath": "GCA_039406145.1/GCA_039406145.1_ASM3940614v1_genomic.fna",
      "fileType": "GENOMIC_NUCLEOTIDE_FASTA"
    }
  ]
},{
  "accession": "GCA_039406155.1",
  "files": [
    {
      "filePath": "GCA_039406155.1/GCA_039406155.1_ASM3940615v1_genomic.fna",
      "fileType": "GENOMIC_NUCLEOTIDE_FASTA"
    }
  ]
},{
  "accession": "GCA_039406165.1",
  "files": [
    {
      "filePath": "GCA_039406165.1/GCA_039406165.1_ASM3940616v1_genomic.fna",
      "fileType": "GENOMIC_NUCLEOTIDE_FASTA"
    }
  ]
},{
  "accession": "GCA_039406175.1",
  "files": [
    {
      "filePath": "GCA_039406175.1/GCA_039406175.1_ASM3940617v1_genomic.fna",
      "fileType": "GENOMIC_NUCLEOTIDE_FASTA"
    }
  ]
},{
  "accession": "GCA_039406185.1",
  "files": [
    {
      "filePath": "GCA_039406185.1/GCA_039406185.1_ASM3940618v1_genomic.fna",
      "fileType": "GENOMIC_NUCLEOTIDE_FASTA"
    }
  ]
},{
  "accession": "GCA_039406195.1",
  "files": [
    {
      "filePath": "GCA_039406195.1/GCA_039406195.1_ASM3940619v1_genomic.fna",
      "fileType": "GENOMIC_NUCLEOTIDE_FASTA"
    }
  ]
},{
  "accession": "GCA_039406205.1",
  "files": [
    {
      "filePath": "GCA_039406205.1/GCA_039406205.1_ASM3940620v1_genomic.fna",
      "fileType": "GENOMIC_NUCLEOTIDE_FASTA"
    }
  ]
},{
  "accession": "GCA_039406215.1",
  "files": [
    {
      "filePath": "GCA_039406215.1/GCA_039406215.1_ASM3940621v1_genomic.fna",
      "fileType": "GENOMIC_NUCLEOTIDE_FASTA"
    }
  ]
},{
  "accession": "GCA_039406225.1",
  "files": [
    {
      "filePath": "GCA_039406225.1/GCA_039406225.1_ASM3940622v1_genomic.fna",
      "fileType": "GENOMIC_NUCLEOTIDE_FASTA"
    }
  ]
},{
  "accession": "GCA_039406235.1",
  "files": [
    {
      "filePath": "GCA_039406235.1/GCA_039406235.1_ASM3940623v1_genomic.fna",
      "fileType": "GENOMIC_NUCLEOTIDE_FASTA"
    }
  ]
},{
  "accession": "GCA_039406245.1",
  "files": [
    {
      "filePath": "GCA_039406245.1/GCA_039406245.1_ASM3940624v1_genomic.fna",
      "fileType": "GENOMIC_NUCLEOTIDE_FASTA"
    }
  ]
},{
  "accession": "GCA_039406275.1",
  "files": [
    {
      "filePath": "GCA_039406275.1/GCA_039406275.1_ASM3940627v1_genomic.fna",
      "fileType": "GENOMIC_NUCLEOTIDE_FASTA"
    }
  ]
},{
  "accession": "GCA_039406285.1",
  "files": [
    {
      "filePath": "GCA_039406285.1/GCA_039406285.1_ASM3940628v1_genomic.fna",
      "fileType": "GENOMIC_NUCLEOTIDE_FASTA"
    }
  ]
},{
  "accession": "GCA_039406295.1",
  "files": [
    {
      "filePath": "GCA_039406295.1/GCA_039406295.1_ASM3940629v1_genomic.fna",
      "fileType": "GENOMIC_NUCLEOTIDE_FASTA"
    }
  ]
},{
  "accession": "GCA_039406305.1",
  "files": [
    {
      "filePath": "GCA_039406305.1/GCA_039406305.1_ASM3940630v1_genomic.fna",
      "fileType": "GENOMIC_NUCLEOTIDE_FASTA"
    }
  ]
},{
  "accession": "GCA_039406315.1",
  "files": [
    {
      "filePath": "GCA_039406315.1/GCA_039406315.1_ASM3940631v1_genomic.fna",
      "fileType": "GENOMIC_NUCLEOTIDE_FASTA"
    }
  ]
},{
  "accession": "GCA_039406325.1",
  "files": [
    {
      "filePath": "GCA_039406325.1/GCA_039406325.1_ASM3940632v1_genomic.fna",
      "fileType": "GENOMIC_NUCLEOTIDE_FASTA"
    }
  ]
},{
  "accession": "GCA_039406335.1",
  "files": [
    {
      "filePath": "GCA_039406335.1/GCA_039406335.1_ASM3940633v1_genomic.fna",
      "fileType": "GENOMIC_NUCLEOTIDE_FASTA"
    }
  ]
},{
  "accession": "GCA_039406345.1",
  "files": [
    {
      "filePath": "GCA_039406345.1/GCA_039406345.1_ASM3940634v1_genomic.fna",
      "fileType": "GENOMIC_NUCLEOTIDE_FASTA"
    }
  ]
},{
  "accession": "GCA_039406365.1",
  "files": [
    {
      "filePath": "GCA_039406365.1/GCA_039406365.1_ASM3940636v1_genomic.fna",
      "fileType": "GENOMIC_NUCLEOTIDE_FASTA"
    }
  ]
},{
  "accession": "GCA_039406375.1",
  "files": [
    {
      "filePath": "GCA_039406375.1/GCA_039406375.1_ASM3940637v1_genomic.fna",
      "fileType": "GENOMIC_NUCLEOTIDE_FASTA"
    }
  ]
},{
  "accession": "GCA_039406395.1",
  "files": [
    {
      "filePath": "GCA_039406395.1/GCA_039406395.1_ASM3940639v1_genomic.fna",
      "fileType": "GENOMIC_NUCLEOTIDE_FASTA"
    }
  ]
},{
  "accession": "GCA_039406405.1",
  "files": [
    {
      "filePath": "GCA_039406405.1/GCA_039406405.1_ASM3940640v1_genomic.fna",
      "fileType": "GENOMIC_NUCLEOTIDE_FASTA"
    }
  ]
},{
  "accession": "GCA_039406415.1",
  "files": [
    {
      "filePath": "GCA_039406415.1/GCA_039406415.1_ASM3940641v1_genomic.fna",
      "fileType": "GENOMIC_NUCLEOTIDE_FASTA"
    }
  ]
},{
  "accession": "GCA_039406425.1",
  "files": [
    {
      "filePath": "GCA_039406425.1/GCA_039406425.1_ASM3940642v1_genomic.fna",
      "fileType": "GENOMIC_NUCLEOTIDE_FASTA"
    }
  ]
},{
  "accession": "GCA_039406435.1",
  "files": [
    {
      "filePath": "GCA_039406435.1/GCA_039406435.1_ASM3940643v1_genomic.fna",
      "fileType": "GENOMIC_NUCLEOTIDE_FASTA"
    }
  ]
},{
  "accession": "GCA_039406445.1",
  "files": [
    {
      "filePath": "GCA_039406445.1/GCA_039406445.1_ASM3940644v1_genomic.fna",
      "fileType": "GENOMIC_NUCLEOTIDE_FASTA"
    }
  ]
},{
  "accession": "GCA_039406455.1",
  "files": [
    {
      "filePath": "GCA_039406455.1/GCA_039406455.1_ASM3940645v1_genomic.fna",
      "fileType": "GENOMIC_NUCLEOTIDE_FASTA"
    }
  ]
},{
  "accession": "GCA_039406465.1",
  "files": [
    {
      "filePath": "GCA_039406465.1/GCA_039406465.1_ASM3940646v1_genomic.fna",
      "fileType": "GENOMIC_NUCLEOTIDE_FASTA"
    }
  ]
},{
  "accession": "GCA_039406495.1",
  "files": [
    {
      "filePath": "GCA_039406495.1/GCA_039406495.1_ASM3940649v1_genomic.fna",
      "fileType": "GENOMIC_NUCLEOTIDE_FASTA"
    }
  ]
},{
  "accession": "GCA_039406515.1",
  "files": [
    {
      "filePath": "GCA_039406515.1/GCA_039406515.1_ASM3940651v1_genomic.fna",
      "fileType": "GENOMIC_NUCLEOTIDE_FASTA"
    }
  ]
},{
  "accession": "GCA_039406525.1",
  "files": [
    {
      "filePath": "GCA_039406525.1/GCA_039406525.1_ASM3940652v1_genomic.fna",
      "fileType": "GENOMIC_NUCLEOTIDE_FASTA"
    }
  ]
},{
  "accession": "GCA_039406535.1",
  "files": [
    {
      "filePath": "GCA_039406535.1/GCA_039406535.1_ASM3940653v1_genomic.fna",
      "fileType": "GENOMIC_NUCLEOTIDE_FASTA"
    }
  ]
},{
  "accession": "GCA_039406555.1",
  "files": [
    {
      "filePath": "GCA_039406555.1/GCA_039406555.1_ASM3940655v1_genomic.fna",
      "fileType": "GENOMIC_NUCLEOTIDE_FASTA"
    }
  ]
},{
  "accession": "GCA_039406565.1",
  "files": [
    {
      "filePath": "GCA_039406565.1/GCA_039406565.1_ASM3940656v1_genomic.fna",
      "fileType": "GENOMIC_NUCLEOTIDE_FASTA"
    }
  ]
},{
  "accession": "GCA_039406575.1",
  "files": [
    {
      "filePath": "GCA_039406575.1/GCA_039406575.1_ASM3940657v1_genomic.fna",
      "fileType": "GENOMIC_NUCLEOTIDE_FASTA"
    }
  ]
},{
  "accession": "GCA_039406585.1",
  "files": [
    {
      "filePath": "GCA_039406585.1/GCA_039406585.1_ASM3940658v1_genomic.fna",
      "fileType": "GENOMIC_NUCLEOTIDE_FASTA"
    }
  ]
},{
  "accession": "GCA_039406595.1",
  "files": [
    {
      "filePath": "GCA_039406595.1/GCA_039406595.1_ASM3940659v1_genomic.fna",
      "fileType": "GENOMIC_NUCLEOTIDE_FASTA"
    }
  ]
},{
  "accession": "GCA_039406605.1",
  "files": [
    {
      "filePath": "GCA_039406605.1/GCA_039406605.1_ASM3940660v1_genomic.fna",
      "fileType": "GENOMIC_NUCLEOTIDE_FASTA"
    }
  ]
},{
  "accession": "GCA_039406615.1",
  "files": [
    {
      "filePath": "GCA_039406615.1/GCA_039406615.1_ASM3940661v1_genomic.fna",
      "fileType": "GENOMIC_NUCLEOTIDE_FASTA"
    }
  ]
},{
  "accession": "GCA_039406635.1",
  "files": [
    {
      "filePath": "GCA_039406635.1/GCA_039406635.1_ASM3940663v1_genomic.fna",
      "fileType": "GENOMIC_NUCLEOTIDE_FASTA"
    }
  ]
},{
  "accession": "GCA_039406655.1",
  "files": [
    {
      "filePath": "GCA_039406655.1/GCA_039406655.1_ASM3940665v1_genomic.fna",
      "fileType": "GENOMIC_NUCLEOTIDE_FASTA"
    }
  ]
},{
  "accession": "GCA_039406665.1",
  "files": [
    {
      "filePath": "GCA_039406665.1/GCA_039406665.1_ASM3940666v1_genomic.fna",
      "fileType": "GENOMIC_NUCLEOTIDE_FASTA"
    }
  ]
},{
  "accession": "GCA_039406675.1",
  "files": [
    {
      "filePath": "GCA_039406675.1/GCA_039406675.1_ASM3940667v1_genomic.fna",
      "fileType": "GENOMIC_NUCLEOTIDE_FASTA"
    }
  ]
},{
  "accession": "GCA_039406685.1",
  "files": [
    {
      "filePath": "GCA_039406685.1/GCA_039406685.1_ASM3940668v1_genomic.fna",
      "fileType": "GENOMIC_NUCLEOTIDE_FASTA"
    }
  ]
},{
  "accession": "GCA_039406705.1",
  "files": [
    {
      "filePath": "GCA_039406705.1/GCA_039406705.1_ASM3940670v1_genomic.fna",
      "fileType": "GENOMIC_NUCLEOTIDE_FASTA"
    }
  ]
},{
  "accession": "GCA_039406715.1",
  "files": [
    {
      "filePath": "GCA_039406715.1/GCA_039406715.1_ASM3940671v1_genomic.fna",
      "fileType": "GENOMIC_NUCLEOTIDE_FASTA"
    }
  ]
},{
  "accession": "GCA_039406725.1",
  "files": [
    {
      "filePath": "GCA_039406725.1/GCA_039406725.1_ASM3940672v1_genomic.fna",
      "fileType": "GENOMIC_NUCLEOTIDE_FASTA"
    }
  ]
},{
  "accession": "GCA_039406735.1",
  "files": [
    {
      "filePath": "GCA_039406735.1/GCA_039406735.1_ASM3940673v1_genomic.fna",
      "fileType": "GENOMIC_NUCLEOTIDE_FASTA"
    }
  ]
},{
  "accession": "GCA_039406755.1",
  "files": [
    {
      "filePath": "GCA_039406755.1/GCA_039406755.1_ASM3940675v1_genomic.fna",
      "fileType": "GENOMIC_NUCLEOTIDE_FASTA"
    }
  ]
},{
  "accession": "GCA_039406765.1",
  "files": [
    {
      "filePath": "GCA_039406765.1/GCA_039406765.1_ASM3940676v1_genomic.fna",
      "fileType": "GENOMIC_NUCLEOTIDE_FASTA"
    }
  ]
},{
  "accession": "GCA_039406785.1",
  "files": [
    {
      "filePath": "GCA_039406785.1/GCA_039406785.1_ASM3940678v1_genomic.fna",
      "fileType": "GENOMIC_NUCLEOTIDE_FASTA"
    }
  ]
},{
  "accession": "GCA_039406795.1",
  "files": [
    {
      "filePath": "GCA_039406795.1/GCA_039406795.1_ASM3940679v1_genomic.fna",
      "fileType": "GENOMIC_NUCLEOTIDE_FASTA"
    }
  ]
},{
  "accession": "GCA_039406805.1",
  "files": [
    {
      "filePath": "GCA_039406805.1/GCA_039406805.1_ASM3940680v1_genomic.fna",
      "fileType": "GENOMIC_NUCLEOTIDE_FASTA"
    }
  ]
},{
  "accession": "GCA_039406815.1",
  "files": [
    {
      "filePath": "GCA_039406815.1/GCA_039406815.1_ASM3940681v1_genomic.fna",
      "fileType": "GENOMIC_NUCLEOTIDE_FASTA"
    }
  ]
},{
  "accession": "GCA_039406825.1",
  "files": [
    {
      "filePath": "GCA_039406825.1/GCA_039406825.1_ASM3940682v1_genomic.fna",
      "fileType": "GENOMIC_NUCLEOTIDE_FASTA"
    }
  ]
},{
  "accession": "GCA_039406835.1",
  "files": [
    {
      "filePath": "GCA_039406835.1/GCA_039406835.1_ASM3940683v1_genomic.fna",
      "fileType": "GENOMIC_NUCLEOTIDE_FASTA"
    }
  ]
},{
  "accession": "GCA_039406855.1",
  "files": [
    {
      "filePath": "GCA_039406855.1/GCA_039406855.1_ASM3940685v1_genomic.fna",
      "fileType": "GENOMIC_NUCLEOTIDE_FASTA"
    }
  ]
},{
  "accession": "GCA_039406865.1",
  "files": [
    {
      "filePath": "GCA_039406865.1/GCA_039406865.1_ASM3940686v1_genomic.fna",
      "fileType": "GENOMIC_NUCLEOTIDE_FASTA"
    }
  ]
},{
  "accession": "GCA_039406875.1",
  "files": [
    {
      "filePath": "GCA_039406875.1/GCA_039406875.1_ASM3940687v1_genomic.fna",
      "fileType": "GENOMIC_NUCLEOTIDE_FASTA"
    }
  ]
},{
  "accession": "GCA_039406885.1",
  "files": [
    {
      "filePath": "GCA_039406885.1/GCA_039406885.1_ASM3940688v1_genomic.fna",
      "fileType": "GENOMIC_NUCLEOTIDE_FASTA"
    }
  ]
},{
  "accession": "GCA_039406895.1",
  "files": [
    {
      "filePath": "GCA_039406895.1/GCA_039406895.1_ASM3940689v1_genomic.fna",
      "fileType": "GENOMIC_NUCLEOTIDE_FASTA"
    }
  ]
},{
  "accession": "GCA_039406905.1",
  "files": [
    {
      "filePath": "GCA_039406905.1/GCA_039406905.1_ASM3940690v1_genomic.fna",
      "fileType": "GENOMIC_NUCLEOTIDE_FASTA"
    }
  ]
},{
  "accession": "GCA_039406915.1",
  "files": [
    {
      "filePath": "GCA_039406915.1/GCA_039406915.1_ASM3940691v1_genomic.fna",
      "fileType": "GENOMIC_NUCLEOTIDE_FASTA"
    }
  ]
},{
  "accession": "GCA_039406925.1",
  "files": [
    {
      "filePath": "GCA_039406925.1/GCA_039406925.1_ASM3940692v1_genomic.fna",
      "fileType": "GENOMIC_NUCLEOTIDE_FASTA"
    }
  ]
},{
  "accession": "GCA_039406935.1",
  "files": [
    {
      "filePath": "GCA_039406935.1/GCA_039406935.1_ASM3940693v1_genomic.fna",
      "fileType": "GENOMIC_NUCLEOTIDE_FASTA"
    }
  ]
},{
  "accession": "GCA_039406945.1",
  "files": [
    {
      "filePath": "GCA_039406945.1/GCA_039406945.1_ASM3940694v1_genomic.fna",
      "fileType": "GENOMIC_NUCLEOTIDE_FASTA"
    }
  ]
},{
  "accession": "GCA_039406955.1",
  "files": [
    {
      "filePath": "GCA_039406955.1/GCA_039406955.1_ASM3940695v1_genomic.fna",
      "fileType": "GENOMIC_NUCLEOTIDE_FASTA"
    }
  ]
},{
  "accession": "GCA_039406965.1",
  "files": [
    {
      "filePath": "GCA_039406965.1/GCA_039406965.1_ASM3940696v1_genomic.fna",
      "fileType": "GENOMIC_NUCLEOTIDE_FASTA"
    }
  ]
},{
  "accession": "GCA_039406975.1",
  "files": [
    {
      "filePath": "GCA_039406975.1/GCA_039406975.1_ASM3940697v1_genomic.fna",
      "fileType": "GENOMIC_NUCLEOTIDE_FASTA"
    }
  ]
},{
  "accession": "GCA_039406985.1",
  "files": [
    {
      "filePath": "GCA_039406985.1/GCA_039406985.1_ASM3940698v1_genomic.fna",
      "fileType": "GENOMIC_NUCLEOTIDE_FASTA"
    }
  ]
},{
  "accession": "GCA_039406995.1",
  "files": [
    {
      "filePath": "GCA_039406995.1/GCA_039406995.1_ASM3940699v1_genomic.fna",
      "fileType": "GENOMIC_NUCLEOTIDE_FASTA"
    }
  ]
},{
  "accession": "GCA_039407005.1",
  "files": [
    {
      "filePath": "GCA_039407005.1/GCA_039407005.1_ASM3940700v1_genomic.fna",
      "fileType": "GENOMIC_NUCLEOTIDE_FASTA"
    }
  ]
},{
  "accession": "GCA_039407035.1",
  "files": [
    {
      "filePath": "GCA_039407035.1/GCA_039407035.1_ASM3940703v1_genomic.fna",
      "fileType": "GENOMIC_NUCLEOTIDE_FASTA"
    }
  ]
},{
  "accession": "GCA_039407055.1",
  "files": [
    {
      "filePath": "GCA_039407055.1/GCA_039407055.1_ASM3940705v1_genomic.fna",
      "fileType": "GENOMIC_NUCLEOTIDE_FASTA"
    }
  ]
},{
  "accession": "GCA_039407065.1",
  "files": [
    {
      "filePath": "GCA_039407065.1/GCA_039407065.1_ASM3940706v1_genomic.fna",
      "fileType": "GENOMIC_NUCLEOTIDE_FASTA"
    }
  ]
},{
  "accession": "GCA_039407075.1",
  "files": [
    {
      "filePath": "GCA_039407075.1/GCA_039407075.1_ASM3940707v1_genomic.fna",
      "fileType": "GENOMIC_NUCLEOTIDE_FASTA"
    }
  ]
},{
  "accession": "GCA_039407095.1",
  "files": [
    {
      "filePath": "GCA_039407095.1/GCA_039407095.1_ASM3940709v1_genomic.fna",
      "fileType": "GENOMIC_NUCLEOTIDE_FASTA"
    }
  ]
},{
  "accession": "GCA_039407115.1",
  "files": [
    {
      "filePath": "GCA_039407115.1/GCA_039407115.1_ASM3940711v1_genomic.fna",
      "fileType": "GENOMIC_NUCLEOTIDE_FASTA"
    }
  ]
},{
  "accession": "GCA_039407125.1",
  "files": [
    {
      "filePath": "GCA_039407125.1/GCA_039407125.1_ASM3940712v1_genomic.fna",
      "fileType": "GENOMIC_NUCLEOTIDE_FASTA"
    }
  ]
},{
  "accession": "GCA_039407135.1",
  "files": [
    {
      "filePath": "GCA_039407135.1/GCA_039407135.1_ASM3940713v1_genomic.fna",
      "fileType": "GENOMIC_NUCLEOTIDE_FASTA"
    }
  ]
},{
  "accession": "GCA_039407145.1",
  "files": [
    {
      "filePath": "GCA_039407145.1/GCA_039407145.1_ASM3940714v1_genomic.fna",
      "fileType": "GENOMIC_NUCLEOTIDE_FASTA"
    }
  ]
},{
  "accession": "GCA_039407155.1",
  "files": [
    {
      "filePath": "GCA_039407155.1/GCA_039407155.1_ASM3940715v1_genomic.fna",
      "fileType": "GENOMIC_NUCLEOTIDE_FASTA"
    }
  ]
},{
  "accession": "GCA_039407165.1",
  "files": [
    {
      "filePath": "GCA_039407165.1/GCA_039407165.1_ASM3940716v1_genomic.fna",
      "fileType": "GENOMIC_NUCLEOTIDE_FASTA"
    }
  ]
},{
  "accession": "GCA_039407175.1",
  "files": [
    {
      "filePath": "GCA_039407175.1/GCA_039407175.1_ASM3940717v1_genomic.fna",
      "fileType": "GENOMIC_NUCLEOTIDE_FASTA"
    }
  ]
},{
  "accession": "GCA_039407185.1",
  "files": [
    {
      "filePath": "GCA_039407185.1/GCA_039407185.1_ASM3940718v1_genomic.fna",
      "fileType": "GENOMIC_NUCLEOTIDE_FASTA"
    }
  ]
},{
  "accession": "GCA_039407205.1",
  "files": [
    {
      "filePath": "GCA_039407205.1/GCA_039407205.1_ASM3940720v1_genomic.fna",
      "fileType": "GENOMIC_NUCLEOTIDE_FASTA"
    }
  ]
},{
  "accession": "GCA_039407215.1",
  "files": [
    {
      "filePath": "GCA_039407215.1/GCA_039407215.1_ASM3940721v1_genomic.fna",
      "fileType": "GENOMIC_NUCLEOTIDE_FASTA"
    }
  ]
},{
  "accession": "GCA_039407225.1",
  "files": [
    {
      "filePath": "GCA_039407225.1/GCA_039407225.1_ASM3940722v1_genomic.fna",
      "fileType": "GENOMIC_NUCLEOTIDE_FASTA"
    }
  ]
},{
  "accession": "GCA_039407235.1",
  "files": [
    {
      "filePath": "GCA_039407235.1/GCA_039407235.1_ASM3940723v1_genomic.fna",
      "fileType": "GENOMIC_NUCLEOTIDE_FASTA"
    }
  ]
},{
  "accession": "GCA_039407245.1",
  "files": [
    {
      "filePath": "GCA_039407245.1/GCA_039407245.1_ASM3940724v1_genomic.fna",
      "fileType": "GENOMIC_NUCLEOTIDE_FASTA"
    }
  ]
},{
  "accession": "GCA_039407265.1",
  "files": [
    {
      "filePath": "GCA_039407265.1/GCA_039407265.1_ASM3940726v1_genomic.fna",
      "fileType": "GENOMIC_NUCLEOTIDE_FASTA"
    }
  ]
},{
  "accession": "GCA_039407285.1",
  "files": [
    {
      "filePath": "GCA_039407285.1/GCA_039407285.1_ASM3940728v1_genomic.fna",
      "fileType": "GENOMIC_NUCLEOTIDE_FASTA"
    }
  ]
},{
  "accession": "GCA_039407315.1",
  "files": [
    {
      "filePath": "GCA_039407315.1/GCA_039407315.1_ASM3940731v1_genomic.fna",
      "fileType": "GENOMIC_NUCLEOTIDE_FASTA"
    }
  ]
},{
  "accession": "GCA_039407335.1",
  "files": [
    {
      "filePath": "GCA_039407335.1/GCA_039407335.1_ASM3940733v1_genomic.fna",
      "fileType": "GENOMIC_NUCLEOTIDE_FASTA"
    }
  ]
},{
  "accession": "GCA_039407355.1",
  "files": [
    {
      "filePath": "GCA_039407355.1/GCA_039407355.1_ASM3940735v1_genomic.fna",
      "fileType": "GENOMIC_NUCLEOTIDE_FASTA"
    }
  ]
},{
  "accession": "GCA_039407375.1",
  "files": [
    {
      "filePath": "GCA_039407375.1/GCA_039407375.1_ASM3940737v1_genomic.fna",
      "fileType": "GENOMIC_NUCLEOTIDE_FASTA"
    }
  ]
},{
  "accession": "GCA_039407385.1",
  "files": [
    {
      "filePath": "GCA_039407385.1/GCA_039407385.1_ASM3940738v1_genomic.fna",
      "fileType": "GENOMIC_NUCLEOTIDE_FASTA"
    }
  ]
},{
  "accession": "GCA_039407395.1",
  "files": [
    {
      "filePath": "GCA_039407395.1/GCA_039407395.1_ASM3940739v1_genomic.fna",
      "fileType": "GENOMIC_NUCLEOTIDE_FASTA"
    }
  ]
},{
  "accession": "GCA_039407405.1",
  "files": [
    {
      "filePath": "GCA_039407405.1/GCA_039407405.1_ASM3940740v1_genomic.fna",
      "fileType": "GENOMIC_NUCLEOTIDE_FASTA"
    }
  ]
},{
  "accession": "GCA_039407415.1",
  "files": [
    {
      "filePath": "GCA_039407415.1/GCA_039407415.1_ASM3940741v1_genomic.fna",
      "fileType": "GENOMIC_NUCLEOTIDE_FASTA"
    }
  ]
},{
  "accession": "GCA_039407425.1",
  "files": [
    {
      "filePath": "GCA_039407425.1/GCA_039407425.1_ASM3940742v1_genomic.fna",
      "fileType": "GENOMIC_NUCLEOTIDE_FASTA"
    }
  ]
},{
  "accession": "GCA_039407445.1",
  "files": [
    {
      "filePath": "GCA_039407445.1/GCA_039407445.1_ASM3940744v1_genomic.fna",
      "fileType": "GENOMIC_NUCLEOTIDE_FASTA"
    }
  ]
},{
  "accession": "GCA_039407465.1",
  "files": [
    {
      "filePath": "GCA_039407465.1/GCA_039407465.1_ASM3940746v1_genomic.fna",
      "fileType": "GENOMIC_NUCLEOTIDE_FASTA"
    }
  ]
},{
  "accession": "GCA_039407475.1",
  "files": [
    {
      "filePath": "GCA_039407475.1/GCA_039407475.1_ASM3940747v1_genomic.fna",
      "fileType": "GENOMIC_NUCLEOTIDE_FASTA"
    }
  ]
},{
  "accession": "GCA_039407485.1",
  "files": [
    {
      "filePath": "GCA_039407485.1/GCA_039407485.1_ASM3940748v1_genomic.fna",
      "fileType": "GENOMIC_NUCLEOTIDE_FASTA"
    }
  ]
},{
  "accession": "GCA_039407495.1",
  "files": [
    {
      "filePath": "GCA_039407495.1/GCA_039407495.1_ASM3940749v1_genomic.fna",
      "fileType": "GENOMIC_NUCLEOTIDE_FASTA"
    }
  ]
},{
  "accession": "GCA_039407525.1",
  "files": [
    {
      "filePath": "GCA_039407525.1/GCA_039407525.1_ASM3940752v1_genomic.fna",
      "fileType": "GENOMIC_NUCLEOTIDE_FASTA"
    }
  ]
},{
  "accession": "GCA_039407535.1",
  "files": [
    {
      "filePath": "GCA_039407535.1/GCA_039407535.1_ASM3940753v1_genomic.fna",
      "fileType": "GENOMIC_NUCLEOTIDE_FASTA"
    }
  ]
},{
  "accession": "GCA_039407545.1",
  "files": [
    {
      "filePath": "GCA_039407545.1/GCA_039407545.1_ASM3940754v1_genomic.fna",
      "fileType": "GENOMIC_NUCLEOTIDE_FASTA"
    }
  ]
},{
  "accession": "GCA_039407555.1",
  "files": [
    {
      "filePath": "GCA_039407555.1/GCA_039407555.1_ASM3940755v1_genomic.fna",
      "fileType": "GENOMIC_NUCLEOTIDE_FASTA"
    }
  ]
},{
  "accession": "GCA_039407565.1",
  "files": [
    {
      "filePath": "GCA_039407565.1/GCA_039407565.1_ASM3940756v1_genomic.fna",
      "fileType": "GENOMIC_NUCLEOTIDE_FASTA"
    }
  ]
},{
  "accession": "GCA_039407575.1",
  "files": [
    {
      "filePath": "GCA_039407575.1/GCA_039407575.1_ASM3940757v1_genomic.fna",
      "fileType": "GENOMIC_NUCLEOTIDE_FASTA"
    }
  ]
},{
  "accession": "GCA_039407585.1",
  "files": [
    {
      "filePath": "GCA_039407585.1/GCA_039407585.1_ASM3940758v1_genomic.fna",
      "fileType": "GENOMIC_NUCLEOTIDE_FASTA"
    }
  ]
},{
  "accession": "GCA_039407595.1",
  "files": [
    {
      "filePath": "GCA_039407595.1/GCA_039407595.1_ASM3940759v1_genomic.fna",
      "fileType": "GENOMIC_NUCLEOTIDE_FASTA"
    }
  ]
},{
  "accession": "GCA_039407605.1",
  "files": [
    {
      "filePath": "GCA_039407605.1/GCA_039407605.1_ASM3940760v1_genomic.fna",
      "fileType": "GENOMIC_NUCLEOTIDE_FASTA"
    }
  ]
},{
  "accession": "GCA_039407635.1",
  "files": [
    {
      "filePath": "GCA_039407635.1/GCA_039407635.1_ASM3940763v1_genomic.fna",
      "fileType": "GENOMIC_NUCLEOTIDE_FASTA"
    }
  ]
},{
  "accession": "GCA_039407645.1",
  "files": [
    {
      "filePath": "GCA_039407645.1/GCA_039407645.1_ASM3940764v1_genomic.fna",
      "fileType": "GENOMIC_NUCLEOTIDE_FASTA"
    }
  ]
},{
  "accession": "GCA_039407655.1",
  "files": [
    {
      "filePath": "GCA_039407655.1/GCA_039407655.1_ASM3940765v1_genomic.fna",
      "fileType": "GENOMIC_NUCLEOTIDE_FASTA"
    }
  ]
},{
  "accession": "GCA_039407665.1",
  "files": [
    {
      "filePath": "GCA_039407665.1/GCA_039407665.1_ASM3940766v1_genomic.fna",
      "fileType": "GENOMIC_NUCLEOTIDE_FASTA"
    }
  ]
},{
  "accession": "GCA_039407675.1",
  "files": [
    {
      "filePath": "GCA_039407675.1/GCA_039407675.1_ASM3940767v1_genomic.fna",
      "fileType": "GENOMIC_NUCLEOTIDE_FASTA"
    }
  ]
},{
  "accession": "GCA_039407685.1",
  "files": [
    {
      "filePath": "GCA_039407685.1/GCA_039407685.1_ASM3940768v1_genomic.fna",
      "fileType": "GENOMIC_NUCLEOTIDE_FASTA"
    }
  ]
},{
  "accession": "GCA_039407695.1",
  "files": [
    {
      "filePath": "GCA_039407695.1/GCA_039407695.1_ASM3940769v1_genomic.fna",
      "fileType": "GENOMIC_NUCLEOTIDE_FASTA"
    }
  ]
},{
  "accession": "GCA_039407705.1",
  "files": [
    {
      "filePath": "GCA_039407705.1/GCA_039407705.1_ASM3940770v1_genomic.fna",
      "fileType": "GENOMIC_NUCLEOTIDE_FASTA"
    }
  ]
},{
  "accession": "GCA_039407715.1",
  "files": [
    {
      "filePath": "GCA_039407715.1/GCA_039407715.1_ASM3940771v1_genomic.fna",
      "fileType": "GENOMIC_NUCLEOTIDE_FASTA"
    }
  ]
},{
  "accession": "GCA_039407725.1",
  "files": [
    {
      "filePath": "GCA_039407725.1/GCA_039407725.1_ASM3940772v1_genomic.fna",
      "fileType": "GENOMIC_NUCLEOTIDE_FASTA"
    }
  ]
},{
  "accession": "GCA_039407735.1",
  "files": [
    {
      "filePath": "GCA_039407735.1/GCA_039407735.1_ASM3940773v1_genomic.fna",
      "fileType": "GENOMIC_NUCLEOTIDE_FASTA"
    }
  ]
},{
  "accession": "GCA_039407745.1",
  "files": [
    {
      "filePath": "GCA_039407745.1/GCA_039407745.1_ASM3940774v1_genomic.fna",
      "fileType": "GENOMIC_NUCLEOTIDE_FASTA"
    }
  ]
},{
  "accession": "GCA_039407755.1",
  "files": [
    {
      "filePath": "GCA_039407755.1/GCA_039407755.1_ASM3940775v1_genomic.fna",
      "fileType": "GENOMIC_NUCLEOTIDE_FASTA"
    }
  ]
},{
  "accession": "GCA_039407765.1",
  "files": [
    {
      "filePath": "GCA_039407765.1/GCA_039407765.1_ASM3940776v1_genomic.fna",
      "fileType": "GENOMIC_NUCLEOTIDE_FASTA"
    }
  ]
},{
  "accession": "GCA_039407775.1",
  "files": [
    {
      "filePath": "GCA_039407775.1/GCA_039407775.1_ASM3940777v1_genomic.fna",
      "fileType": "GENOMIC_NUCLEOTIDE_FASTA"
    }
  ]
},{
  "accession": "GCA_039407785.1",
  "files": [
    {
      "filePath": "GCA_039407785.1/GCA_039407785.1_ASM3940778v1_genomic.fna",
      "fileType": "GENOMIC_NUCLEOTIDE_FASTA"
    }
  ]
},{
  "accession": "GCA_039407805.1",
  "files": [
    {
      "filePath": "GCA_039407805.1/GCA_039407805.1_ASM3940780v1_genomic.fna",
      "fileType": "GENOMIC_NUCLEOTIDE_FASTA"
    }
  ]
},{
  "accession": "GCA_039407815.1",
  "files": [
    {
      "filePath": "GCA_039407815.1/GCA_039407815.1_ASM3940781v1_genomic.fna",
      "fileType": "GENOMIC_NUCLEOTIDE_FASTA"
    }
  ]
},{
  "accession": "GCA_039407825.1",
  "files": [
    {
      "filePath": "GCA_039407825.1/GCA_039407825.1_ASM3940782v1_genomic.fna",
      "fileType": "GENOMIC_NUCLEOTIDE_FASTA"
    }
  ]
},{
  "accession": "GCA_039407835.1",
  "files": [
    {
      "filePath": "GCA_039407835.1/GCA_039407835.1_ASM3940783v1_genomic.fna",
      "fileType": "GENOMIC_NUCLEOTIDE_FASTA"
    }
  ]
},{
  "accession": "GCA_039407845.1",
  "files": [
    {
      "filePath": "GCA_039407845.1/GCA_039407845.1_ASM3940784v1_genomic.fna",
      "fileType": "GENOMIC_NUCLEOTIDE_FASTA"
    }
  ]
},{
  "accession": "GCA_039407855.1",
  "files": [
    {
      "filePath": "GCA_039407855.1/GCA_039407855.1_ASM3940785v1_genomic.fna",
      "fileType": "GENOMIC_NUCLEOTIDE_FASTA"
    }
  ]
},{
  "accession": "GCA_039407865.1",
  "files": [
    {
      "filePath": "GCA_039407865.1/GCA_039407865.1_ASM3940786v1_genomic.fna",
      "fileType": "GENOMIC_NUCLEOTIDE_FASTA"
    }
  ]
},{
  "accession": "GCA_039407875.1",
  "files": [
    {
      "filePath": "GCA_039407875.1/GCA_039407875.1_ASM3940787v1_genomic.fna",
      "fileType": "GENOMIC_NUCLEOTIDE_FASTA"
    }
  ]
},{
  "accession": "GCA_039407885.1",
  "files": [
    {
      "filePath": "GCA_039407885.1/GCA_039407885.1_ASM3940788v1_genomic.fna",
      "fileType": "GENOMIC_NUCLEOTIDE_FASTA"
    }
  ]
},{
  "accession": "GCA_039407895.1",
  "files": [
    {
      "filePath": "GCA_039407895.1/GCA_039407895.1_ASM3940789v1_genomic.fna",
      "fileType": "GENOMIC_NUCLEOTIDE_FASTA"
    }
  ]
},{
  "accession": "GCA_039407905.1",
  "files": [
    {
      "filePath": "GCA_039407905.1/GCA_039407905.1_ASM3940790v1_genomic.fna",
      "fileType": "GENOMIC_NUCLEOTIDE_FASTA"
    }
  ]
},{
  "accession": "GCA_039407915.1",
  "files": [
    {
      "filePath": "GCA_039407915.1/GCA_039407915.1_ASM3940791v1_genomic.fna",
      "fileType": "GENOMIC_NUCLEOTIDE_FASTA"
    }
  ]
},{
  "accession": "GCA_039407925.1",
  "files": [
    {
      "filePath": "GCA_039407925.1/GCA_039407925.1_ASM3940792v1_genomic.fna",
      "fileType": "GENOMIC_NUCLEOTIDE_FASTA"
    }
  ]
},{
  "accession": "GCA_039407935.1",
  "files": [
    {
      "filePath": "GCA_039407935.1/GCA_039407935.1_ASM3940793v1_genomic.fna",
      "fileType": "GENOMIC_NUCLEOTIDE_FASTA"
    }
  ]
},{
  "accession": "GCA_039407945.1",
  "files": [
    {
      "filePath": "GCA_039407945.1/GCA_039407945.1_ASM3940794v1_genomic.fna",
      "fileType": "GENOMIC_NUCLEOTIDE_FASTA"
    }
  ]
},{
  "accession": "GCA_039407975.1",
  "files": [
    {
      "filePath": "GCA_039407975.1/GCA_039407975.1_ASM3940797v1_genomic.fna",
      "fileType": "GENOMIC_NUCLEOTIDE_FASTA"
    }
  ]
},{
  "accession": "GCA_039408005.1",
  "files": [
    {
      "filePath": "GCA_039408005.1/GCA_039408005.1_ASM3940800v1_genomic.fna",
      "fileType": "GENOMIC_NUCLEOTIDE_FASTA"
    }
  ]
},{
  "accession": "GCA_039408015.1",
  "files": [
    {
      "filePath": "GCA_039408015.1/GCA_039408015.1_ASM3940801v1_genomic.fna",
      "fileType": "GENOMIC_NUCLEOTIDE_FASTA"
    }
  ]
},{
  "accession": "GCA_039408025.1",
  "files": [
    {
      "filePath": "GCA_039408025.1/GCA_039408025.1_ASM3940802v1_genomic.fna",
      "fileType": "GENOMIC_NUCLEOTIDE_FASTA"
    }
  ]
},{
  "accession": "GCA_039408045.1",
  "files": [
    {
      "filePath": "GCA_039408045.1/GCA_039408045.1_ASM3940804v1_genomic.fna",
      "fileType": "GENOMIC_NUCLEOTIDE_FASTA"
    }
  ]
},{
  "accession": "GCA_039408055.1",
  "files": [
    {
      "filePath": "GCA_039408055.1/GCA_039408055.1_ASM3940805v1_genomic.fna",
      "fileType": "GENOMIC_NUCLEOTIDE_FASTA"
    }
  ]
},{
  "accession": "GCA_039408065.1",
  "files": [
    {
      "filePath": "GCA_039408065.1/GCA_039408065.1_ASM3940806v1_genomic.fna",
      "fileType": "GENOMIC_NUCLEOTIDE_FASTA"
    }
  ]
},{
  "accession": "GCA_039408075.1",
  "files": [
    {
      "filePath": "GCA_039408075.1/GCA_039408075.1_ASM3940807v1_genomic.fna",
      "fileType": "GENOMIC_NUCLEOTIDE_FASTA"
    }
  ]
},{
  "accession": "GCA_039408085.1",
  "files": [
    {
      "filePath": "GCA_039408085.1/GCA_039408085.1_ASM3940808v1_genomic.fna",
      "fileType": "GENOMIC_NUCLEOTIDE_FASTA"
    }
  ]
},{
  "accession": "GCA_039408095.1",
  "files": [
    {
      "filePath": "GCA_039408095.1/GCA_039408095.1_ASM3940809v1_genomic.fna",
      "fileType": "GENOMIC_NUCLEOTIDE_FASTA"
    }
  ]
},{
  "accession": "GCA_039408105.1",
  "files": [
    {
      "filePath": "GCA_039408105.1/GCA_039408105.1_ASM3940810v1_genomic.fna",
      "fileType": "GENOMIC_NUCLEOTIDE_FASTA"
    }
  ]
},{
  "accession": "GCA_039408115.1",
  "files": [
    {
      "filePath": "GCA_039408115.1/GCA_039408115.1_ASM3940811v1_genomic.fna",
      "fileType": "GENOMIC_NUCLEOTIDE_FASTA"
    }
  ]
},{
  "accession": "GCA_039408125.1",
  "files": [
    {
      "filePath": "GCA_039408125.1/GCA_039408125.1_ASM3940812v1_genomic.fna",
      "fileType": "GENOMIC_NUCLEOTIDE_FASTA"
    }
  ]
},{
  "accession": "GCA_039408135.1",
  "files": [
    {
      "filePath": "GCA_039408135.1/GCA_039408135.1_ASM3940813v1_genomic.fna",
      "fileType": "GENOMIC_NUCLEOTIDE_FASTA"
    }
  ]
},{
  "accession": "GCA_039408145.1",
  "files": [
    {
      "filePath": "GCA_039408145.1/GCA_039408145.1_ASM3940814v1_genomic.fna",
      "fileType": "GENOMIC_NUCLEOTIDE_FASTA"
    }
  ]
},{
  "accession": "GCA_039408155.1",
  "files": [
    {
      "filePath": "GCA_039408155.1/GCA_039408155.1_ASM3940815v1_genomic.fna",
      "fileType": "GENOMIC_NUCLEOTIDE_FASTA"
    }
  ]
},{
  "accession": "GCA_039408165.1",
  "files": [
    {
      "filePath": "GCA_039408165.1/GCA_039408165.1_ASM3940816v1_genomic.fna",
      "fileType": "GENOMIC_NUCLEOTIDE_FASTA"
    }
  ]
},{
  "accession": "GCA_039408175.1",
  "files": [
    {
      "filePath": "GCA_039408175.1/GCA_039408175.1_ASM3940817v1_genomic.fna",
      "fileType": "GENOMIC_NUCLEOTIDE_FASTA"
    }
  ]
},{
  "accession": "GCA_039408185.1",
  "files": [
    {
      "filePath": "GCA_039408185.1/GCA_039408185.1_ASM3940818v1_genomic.fna",
      "fileType": "GENOMIC_NUCLEOTIDE_FASTA"
    }
  ]
},{
  "accession": "GCA_039408195.1",
  "files": [
    {
      "filePath": "GCA_039408195.1/GCA_039408195.1_ASM3940819v1_genomic.fna",
      "fileType": "GENOMIC_NUCLEOTIDE_FASTA"
    }
  ]
},{
  "accession": "GCA_039408205.1",
  "files": [
    {
      "filePath": "GCA_039408205.1/GCA_039408205.1_ASM3940820v1_genomic.fna",
      "fileType": "GENOMIC_NUCLEOTIDE_FASTA"
    }
  ]
},{
  "accession": "GCA_039408215.1",
  "files": [
    {
      "filePath": "GCA_039408215.1/GCA_039408215.1_ASM3940821v1_genomic.fna",
      "fileType": "GENOMIC_NUCLEOTIDE_FASTA"
    }
  ]
},{
  "accession": "GCA_039408235.1",
  "files": [
    {
      "filePath": "GCA_039408235.1/GCA_039408235.1_ASM3940823v1_genomic.fna",
      "fileType": "GENOMIC_NUCLEOTIDE_FASTA"
    }
  ]
},{
  "accession": "GCA_039408245.1",
  "files": [
    {
      "filePath": "GCA_039408245.1/GCA_039408245.1_ASM3940824v1_genomic.fna",
      "fileType": "GENOMIC_NUCLEOTIDE_FASTA"
    }
  ]
},{
  "accession": "GCA_039408255.1",
  "files": [
    {
      "filePath": "GCA_039408255.1/GCA_039408255.1_ASM3940825v1_genomic.fna",
      "fileType": "GENOMIC_NUCLEOTIDE_FASTA"
    }
  ]
},{
  "accession": "GCA_039408275.1",
  "files": [
    {
      "filePath": "GCA_039408275.1/GCA_039408275.1_ASM3940827v1_genomic.fna",
      "fileType": "GENOMIC_NUCLEOTIDE_FASTA"
    }
  ]
},{
  "accession": "GCA_039408285.1",
  "files": [
    {
      "filePath": "GCA_039408285.1/GCA_039408285.1_ASM3940828v1_genomic.fna",
      "fileType": "GENOMIC_NUCLEOTIDE_FASTA"
    }
  ]
},{
  "accession": "GCA_039408295.1",
  "files": [
    {
      "filePath": "GCA_039408295.1/GCA_039408295.1_ASM3940829v1_genomic.fna",
      "fileType": "GENOMIC_NUCLEOTIDE_FASTA"
    }
  ]
},{
  "accession": "GCA_039408305.1",
  "files": [
    {
      "filePath": "GCA_039408305.1/GCA_039408305.1_ASM3940830v1_genomic.fna",
      "fileType": "GENOMIC_NUCLEOTIDE_FASTA"
    }
  ]
},{
  "accession": "GCA_039408315.1",
  "files": [
    {
      "filePath": "GCA_039408315.1/GCA_039408315.1_ASM3940831v1_genomic.fna",
      "fileType": "GENOMIC_NUCLEOTIDE_FASTA"
    }
  ]
},{
  "accession": "GCA_039408325.1",
  "files": [
    {
      "filePath": "GCA_039408325.1/GCA_039408325.1_ASM3940832v1_genomic.fna",
      "fileType": "GENOMIC_NUCLEOTIDE_FASTA"
    }
  ]
},{
  "accession": "GCA_039414435.1",
  "files": [
    {
      "filePath": "GCA_039414435.1/GCA_039414435.1_ASM3941443v1_genomic.fna",
      "fileType": "GENOMIC_NUCLEOTIDE_FASTA"
    }
  ]
},{
  "accession": "GCA_039414445.1",
  "files": [
    {
      "filePath": "GCA_039414445.1/GCA_039414445.1_ASM3941444v1_genomic.fna",
      "fileType": "GENOMIC_NUCLEOTIDE_FASTA"
    }
  ]
},{
  "accession": "GCA_039414455.1",
  "files": [
    {
      "filePath": "GCA_039414455.1/GCA_039414455.1_ASM3941445v1_genomic.fna",
      "fileType": "GENOMIC_NUCLEOTIDE_FASTA"
    }
  ]
},{
  "accession": "GCA_039414485.1",
  "files": [
    {
      "filePath": "GCA_039414485.1/GCA_039414485.1_ASM3941448v1_genomic.fna",
      "fileType": "GENOMIC_NUCLEOTIDE_FASTA"
    }
  ]
},{
  "accession": "GCA_039414495.1",
  "files": [
    {
      "filePath": "GCA_039414495.1/GCA_039414495.1_ASM3941449v1_genomic.fna",
      "fileType": "GENOMIC_NUCLEOTIDE_FASTA"
    }
  ]
},{
  "accession": "GCA_039414535.1",
  "files": [
    {
      "filePath": "GCA_039414535.1/GCA_039414535.1_ASM3941453v1_genomic.fna",
      "fileType": "GENOMIC_NUCLEOTIDE_FASTA"
    }
  ]
},{
  "accession": "GCA_039414545.1",
  "files": [
    {
      "filePath": "GCA_039414545.1/GCA_039414545.1_ASM3941454v1_genomic.fna",
      "fileType": "GENOMIC_NUCLEOTIDE_FASTA"
    }
  ]
},{
  "accession": "GCA_039414555.1",
  "files": [
    {
      "filePath": "GCA_039414555.1/GCA_039414555.1_ASM3941455v1_genomic.fna",
      "fileType": "GENOMIC_NUCLEOTIDE_FASTA"
    }
  ]
},{
  "accession": "GCA_039414565.1",
  "files": [
    {
      "filePath": "GCA_039414565.1/GCA_039414565.1_ASM3941456v1_genomic.fna",
      "fileType": "GENOMIC_NUCLEOTIDE_FASTA"
    }
  ]
},{
  "accession": "GCA_039414575.1",
  "files": [
    {
      "filePath": "GCA_039414575.1/GCA_039414575.1_ASM3941457v1_genomic.fna",
      "fileType": "GENOMIC_NUCLEOTIDE_FASTA"
    }
  ]
},{
  "accession": "GCA_039414585.1",
  "files": [
    {
      "filePath": "GCA_039414585.1/GCA_039414585.1_ASM3941458v1_genomic.fna",
      "fileType": "GENOMIC_NUCLEOTIDE_FASTA"
    }
  ]
},{
  "accession": "GCA_039414595.1",
  "files": [
    {
      "filePath": "GCA_039414595.1/GCA_039414595.1_ASM3941459v1_genomic.fna",
      "fileType": "GENOMIC_NUCLEOTIDE_FASTA"
    }
  ]
},{
  "accession": "GCA_039414605.1",
  "files": [
    {
      "filePath": "GCA_039414605.1/GCA_039414605.1_ASM3941460v1_genomic.fna",
      "fileType": "GENOMIC_NUCLEOTIDE_FASTA"
    }
  ]
},{
  "accession": "GCA_039414615.1",
  "files": [
    {
      "filePath": "GCA_039414615.1/GCA_039414615.1_ASM3941461v1_genomic.fna",
      "fileType": "GENOMIC_NUCLEOTIDE_FASTA"
    }
  ]
},{
  "accession": "GCA_039414625.1",
  "files": [
    {
      "filePath": "GCA_039414625.1/GCA_039414625.1_ASM3941462v1_genomic.fna",
      "fileType": "GENOMIC_NUCLEOTIDE_FASTA"
    }
  ]
},{
  "accession": "GCA_039414635.1",
  "files": [
    {
      "filePath": "GCA_039414635.1/GCA_039414635.1_ASM3941463v1_genomic.fna",
      "fileType": "GENOMIC_NUCLEOTIDE_FASTA"
    }
  ]
},{
  "accession": "GCA_039414645.1",
  "files": [
    {
      "filePath": "GCA_039414645.1/GCA_039414645.1_ASM3941464v1_genomic.fna",
      "fileType": "GENOMIC_NUCLEOTIDE_FASTA"
    }
  ]
},{
  "accession": "GCA_039414665.1",
  "files": [
    {
      "filePath": "GCA_039414665.1/GCA_039414665.1_ASM3941466v1_genomic.fna",
      "fileType": "GENOMIC_NUCLEOTIDE_FASTA"
    }
  ]
},{
  "accession": "GCA_039414685.1",
  "files": [
    {
      "filePath": "GCA_039414685.1/GCA_039414685.1_ASM3941468v1_genomic.fna",
      "fileType": "GENOMIC_NUCLEOTIDE_FASTA"
    }
  ]
},{
  "accession": "GCA_039414715.1",
  "files": [
    {
      "filePath": "GCA_039414715.1/GCA_039414715.1_ASM3941471v1_genomic.fna",
      "fileType": "GENOMIC_NUCLEOTIDE_FASTA"
    }
  ]
},{
  "accession": "GCA_039414725.1",
  "files": [
    {
      "filePath": "GCA_039414725.1/GCA_039414725.1_ASM3941472v1_genomic.fna",
      "fileType": "GENOMIC_NUCLEOTIDE_FASTA"
    }
  ]
},{
  "accession": "GCA_039414735.1",
  "files": [
    {
      "filePath": "GCA_039414735.1/GCA_039414735.1_ASM3941473v1_genomic.fna",
      "fileType": "GENOMIC_NUCLEOTIDE_FASTA"
    }
  ]
},{
  "accession": "GCA_039414745.1",
  "files": [
    {
      "filePath": "GCA_039414745.1/GCA_039414745.1_ASM3941474v1_genomic.fna",
      "fileType": "GENOMIC_NUCLEOTIDE_FASTA"
    }
  ]
},{
  "accession": "GCA_039414755.1",
  "files": [
    {
      "filePath": "GCA_039414755.1/GCA_039414755.1_ASM3941475v1_genomic.fna",
      "fileType": "GENOMIC_NUCLEOTIDE_FASTA"
    }
  ]
},{
  "accession": "GCA_039414765.1",
  "files": [
    {
      "filePath": "GCA_039414765.1/GCA_039414765.1_ASM3941476v1_genomic.fna",
      "fileType": "GENOMIC_NUCLEOTIDE_FASTA"
    }
  ]
},{
  "accession": "GCA_039414775.1",
  "files": [
    {
      "filePath": "GCA_039414775.1/GCA_039414775.1_ASM3941477v1_genomic.fna",
      "fileType": "GENOMIC_NUCLEOTIDE_FASTA"
    }
  ]
},{
  "accession": "GCA_039414785.1",
  "files": [
    {
      "filePath": "GCA_039414785.1/GCA_039414785.1_ASM3941478v1_genomic.fna",
      "fileType": "GENOMIC_NUCLEOTIDE_FASTA"
    }
  ]
},{
  "accession": "GCA_039414795.1",
  "files": [
    {
      "filePath": "GCA_039414795.1/GCA_039414795.1_ASM3941479v1_genomic.fna",
      "fileType": "GENOMIC_NUCLEOTIDE_FASTA"
    }
  ]
},{
  "accession": "GCA_039414815.1",
  "files": [
    {
      "filePath": "GCA_039414815.1/GCA_039414815.1_ASM3941481v1_genomic.fna",
      "fileType": "GENOMIC_NUCLEOTIDE_FASTA"
    }
  ]
},{
  "accession": "GCA_039414825.1",
  "files": [
    {
      "filePath": "GCA_039414825.1/GCA_039414825.1_ASM3941482v1_genomic.fna",
      "fileType": "GENOMIC_NUCLEOTIDE_FASTA"
    }
  ]
},{
  "accession": "GCA_039414835.1",
  "files": [
    {
      "filePath": "GCA_039414835.1/GCA_039414835.1_ASM3941483v1_genomic.fna",
      "fileType": "GENOMIC_NUCLEOTIDE_FASTA"
    }
  ]
},{
  "accession": "GCA_039414845.1",
  "files": [
    {
      "filePath": "GCA_039414845.1/GCA_039414845.1_ASM3941484v1_genomic.fna",
      "fileType": "GENOMIC_NUCLEOTIDE_FASTA"
    }
  ]
},{
  "accession": "GCA_039414865.1",
  "files": [
    {
      "filePath": "GCA_039414865.1/GCA_039414865.1_ASM3941486v1_genomic.fna",
      "fileType": "GENOMIC_NUCLEOTIDE_FASTA"
    }
  ]
},{
  "accession": "GCA_039414875.1",
  "files": [
    {
      "filePath": "GCA_039414875.1/GCA_039414875.1_ASM3941487v1_genomic.fna",
      "fileType": "GENOMIC_NUCLEOTIDE_FASTA"
    }
  ]
},{
  "accession": "GCA_039414885.1",
  "files": [
    {
      "filePath": "GCA_039414885.1/GCA_039414885.1_ASM3941488v1_genomic.fna",
      "fileType": "GENOMIC_NUCLEOTIDE_FASTA"
    }
  ]
},{
  "accession": "GCA_039414895.1",
  "files": [
    {
      "filePath": "GCA_039414895.1/GCA_039414895.1_ASM3941489v1_genomic.fna",
      "fileType": "GENOMIC_NUCLEOTIDE_FASTA"
    }
  ]
},{
  "accession": "GCA_039414905.1",
  "files": [
    {
      "filePath": "GCA_039414905.1/GCA_039414905.1_ASM3941490v1_genomic.fna",
      "fileType": "GENOMIC_NUCLEOTIDE_FASTA"
    }
  ]
},{
  "accession": "GCA_039414915.1",
  "files": [
    {
      "filePath": "GCA_039414915.1/GCA_039414915.1_ASM3941491v1_genomic.fna",
      "fileType": "GENOMIC_NUCLEOTIDE_FASTA"
    }
  ]
},{
  "accession": "GCA_039414925.1",
  "files": [
    {
      "filePath": "GCA_039414925.1/GCA_039414925.1_ASM3941492v1_genomic.fna",
      "fileType": "GENOMIC_NUCLEOTIDE_FASTA"
    }
  ]
},{
  "accession": "GCA_039414935.1",
  "files": [
    {
      "filePath": "GCA_039414935.1/GCA_039414935.1_ASM3941493v1_genomic.fna",
      "fileType": "GENOMIC_NUCLEOTIDE_FASTA"
    }
  ]
},{
  "accession": "GCA_039414945.1",
  "files": [
    {
      "filePath": "GCA_039414945.1/GCA_039414945.1_ASM3941494v1_genomic.fna",
      "fileType": "GENOMIC_NUCLEOTIDE_FASTA"
    }
  ]
},{
  "accession": "GCA_039414955.1",
  "files": [
    {
      "filePath": "GCA_039414955.1/GCA_039414955.1_ASM3941495v1_genomic.fna",
      "fileType": "GENOMIC_NUCLEOTIDE_FASTA"
    }
  ]
},{
  "accession": "GCA_039414965.1",
  "files": [
    {
      "filePath": "GCA_039414965.1/GCA_039414965.1_ASM3941496v1_genomic.fna",
      "fileType": "GENOMIC_NUCLEOTIDE_FASTA"
    }
  ]
},{
  "accession": "GCA_039414975.1",
  "files": [
    {
      "filePath": "GCA_039414975.1/GCA_039414975.1_ASM3941497v1_genomic.fna",
      "fileType": "GENOMIC_NUCLEOTIDE_FASTA"
    }
  ]
},{
  "accession": "GCA_039414985.1",
  "files": [
    {
      "filePath": "GCA_039414985.1/GCA_039414985.1_ASM3941498v1_genomic.fna",
      "fileType": "GENOMIC_NUCLEOTIDE_FASTA"
    }
  ]
},{
  "accession": "GCA_039414995.1",
  "files": [
    {
      "filePath": "GCA_039414995.1/GCA_039414995.1_ASM3941499v1_genomic.fna",
      "fileType": "GENOMIC_NUCLEOTIDE_FASTA"
    }
  ]
},{
  "accession": "GCA_039415005.1",
  "files": [
    {
      "filePath": "GCA_039415005.1/GCA_039415005.1_ASM3941500v1_genomic.fna",
      "fileType": "GENOMIC_NUCLEOTIDE_FASTA"
    }
  ]
},{
  "accession": "GCA_039415015.1",
  "files": [
    {
      "filePath": "GCA_039415015.1/GCA_039415015.1_ASM3941501v1_genomic.fna",
      "fileType": "GENOMIC_NUCLEOTIDE_FASTA"
    }
  ]
},{
  "accession": "GCA_039415025.1",
  "files": [
    {
      "filePath": "GCA_039415025.1/GCA_039415025.1_ASM3941502v1_genomic.fna",
      "fileType": "GENOMIC_NUCLEOTIDE_FASTA"
    }
  ]
},{
  "accession": "GCA_039415035.1",
  "files": [
    {
      "filePath": "GCA_039415035.1/GCA_039415035.1_ASM3941503v1_genomic.fna",
      "fileType": "GENOMIC_NUCLEOTIDE_FASTA"
    }
  ]
},{
  "accession": "GCA_039415045.1",
  "files": [
    {
      "filePath": "GCA_039415045.1/GCA_039415045.1_ASM3941504v1_genomic.fna",
      "fileType": "GENOMIC_NUCLEOTIDE_FASTA"
    }
  ]
},{
  "accession": "GCA_039415055.1",
  "files": [
    {
      "filePath": "GCA_039415055.1/GCA_039415055.1_ASM3941505v1_genomic.fna",
      "fileType": "GENOMIC_NUCLEOTIDE_FASTA"
    }
  ]
},{
  "accession": "GCA_039415065.1",
  "files": [
    {
      "filePath": "GCA_039415065.1/GCA_039415065.1_ASM3941506v1_genomic.fna",
      "fileType": "GENOMIC_NUCLEOTIDE_FASTA"
    }
  ]
},{
  "accession": "GCA_039415075.1",
  "files": [
    {
      "filePath": "GCA_039415075.1/GCA_039415075.1_ASM3941507v1_genomic.fna",
      "fileType": "GENOMIC_NUCLEOTIDE_FASTA"
    }
  ]
},{
  "accession": "GCA_039415085.1",
  "files": [
    {
      "filePath": "GCA_039415085.1/GCA_039415085.1_ASM3941508v1_genomic.fna",
      "fileType": "GENOMIC_NUCLEOTIDE_FASTA"
    }
  ]
},{
  "accession": "GCA_039415095.1",
  "files": [
    {
      "filePath": "GCA_039415095.1/GCA_039415095.1_ASM3941509v1_genomic.fna",
      "fileType": "GENOMIC_NUCLEOTIDE_FASTA"
    }
  ]
},{
  "accession": "GCA_039415105.1",
  "files": [
    {
      "filePath": "GCA_039415105.1/GCA_039415105.1_ASM3941510v1_genomic.fna",
      "fileType": "GENOMIC_NUCLEOTIDE_FASTA"
    }
  ]
},{
  "accession": "GCA_039415115.1",
  "files": [
    {
      "filePath": "GCA_039415115.1/GCA_039415115.1_ASM3941511v1_genomic.fna",
      "fileType": "GENOMIC_NUCLEOTIDE_FASTA"
    }
  ]
},{
  "accession": "GCA_039415125.1",
  "files": [
    {
      "filePath": "GCA_039415125.1/GCA_039415125.1_ASM3941512v1_genomic.fna",
      "fileType": "GENOMIC_NUCLEOTIDE_FASTA"
    }
  ]
},{
  "accession": "GCA_039415135.1",
  "files": [
    {
      "filePath": "GCA_039415135.1/GCA_039415135.1_ASM3941513v1_genomic.fna",
      "fileType": "GENOMIC_NUCLEOTIDE_FASTA"
    }
  ]
},{
  "accession": "GCA_039415155.1",
  "files": [
    {
      "filePath": "GCA_039415155.1/GCA_039415155.1_ASM3941515v1_genomic.fna",
      "fileType": "GENOMIC_NUCLEOTIDE_FASTA"
    }
  ]
},{
  "accession": "GCA_039415165.1",
  "files": [
    {
      "filePath": "GCA_039415165.1/GCA_039415165.1_ASM3941516v1_genomic.fna",
      "fileType": "GENOMIC_NUCLEOTIDE_FASTA"
    }
  ]
},{
  "accession": "GCA_039415175.1",
  "files": [
    {
      "filePath": "GCA_039415175.1/GCA_039415175.1_ASM3941517v1_genomic.fna",
      "fileType": "GENOMIC_NUCLEOTIDE_FASTA"
    }
  ]
},{
  "accession": "GCA_039415195.1",
  "files": [
    {
      "filePath": "GCA_039415195.1/GCA_039415195.1_ASM3941519v1_genomic.fna",
      "fileType": "GENOMIC_NUCLEOTIDE_FASTA"
    }
  ]
},{
  "accession": "GCA_039415205.1",
  "files": [
    {
      "filePath": "GCA_039415205.1/GCA_039415205.1_ASM3941520v1_genomic.fna",
      "fileType": "GENOMIC_NUCLEOTIDE_FASTA"
    }
  ]
},{
  "accession": "GCA_039415215.1",
  "files": [
    {
      "filePath": "GCA_039415215.1/GCA_039415215.1_ASM3941521v1_genomic.fna",
      "fileType": "GENOMIC_NUCLEOTIDE_FASTA"
    }
  ]
},{
  "accession": "GCA_039415235.1",
  "files": [
    {
      "filePath": "GCA_039415235.1/GCA_039415235.1_ASM3941523v1_genomic.fna",
      "fileType": "GENOMIC_NUCLEOTIDE_FASTA"
    }
  ]
},{
  "accession": "GCA_039415245.1",
  "files": [
    {
      "filePath": "GCA_039415245.1/GCA_039415245.1_ASM3941524v1_genomic.fna",
      "fileType": "GENOMIC_NUCLEOTIDE_FASTA"
    }
  ]
},{
  "accession": "GCA_039415255.1",
  "files": [
    {
      "filePath": "GCA_039415255.1/GCA_039415255.1_ASM3941525v1_genomic.fna",
      "fileType": "GENOMIC_NUCLEOTIDE_FASTA"
    }
  ]
},{
  "accession": "GCA_039415265.1",
  "files": [
    {
      "filePath": "GCA_039415265.1/GCA_039415265.1_ASM3941526v1_genomic.fna",
      "fileType": "GENOMIC_NUCLEOTIDE_FASTA"
    }
  ]
},{
  "accession": "GCA_039415285.1",
  "files": [
    {
      "filePath": "GCA_039415285.1/GCA_039415285.1_ASM3941528v1_genomic.fna",
      "fileType": "GENOMIC_NUCLEOTIDE_FASTA"
    }
  ]
},{
  "accession": "GCA_039415295.1",
  "files": [
    {
      "filePath": "GCA_039415295.1/GCA_039415295.1_ASM3941529v1_genomic.fna",
      "fileType": "GENOMIC_NUCLEOTIDE_FASTA"
    }
  ]
},{
  "accession": "GCA_039415305.1",
  "files": [
    {
      "filePath": "GCA_039415305.1/GCA_039415305.1_ASM3941530v1_genomic.fna",
      "fileType": "GENOMIC_NUCLEOTIDE_FASTA"
    }
  ]
},{
  "accession": "GCA_039415315.1",
  "files": [
    {
      "filePath": "GCA_039415315.1/GCA_039415315.1_ASM3941531v1_genomic.fna",
      "fileType": "GENOMIC_NUCLEOTIDE_FASTA"
    }
  ]
},{
  "accession": "GCA_039415325.1",
  "files": [
    {
      "filePath": "GCA_039415325.1/GCA_039415325.1_ASM3941532v1_genomic.fna",
      "fileType": "GENOMIC_NUCLEOTIDE_FASTA"
    }
  ]
},{
  "accession": "GCA_039415335.1",
  "files": [
    {
      "filePath": "GCA_039415335.1/GCA_039415335.1_ASM3941533v1_genomic.fna",
      "fileType": "GENOMIC_NUCLEOTIDE_FASTA"
    }
  ]
},{
  "accession": "GCA_039415345.1",
  "files": [
    {
      "filePath": "GCA_039415345.1/GCA_039415345.1_ASM3941534v1_genomic.fna",
      "fileType": "GENOMIC_NUCLEOTIDE_FASTA"
    }
  ]
},{
  "accession": "GCA_039415355.1",
  "files": [
    {
      "filePath": "GCA_039415355.1/GCA_039415355.1_ASM3941535v1_genomic.fna",
      "fileType": "GENOMIC_NUCLEOTIDE_FASTA"
    }
  ]
},{
  "accession": "GCA_039415365.1",
  "files": [
    {
      "filePath": "GCA_039415365.1/GCA_039415365.1_ASM3941536v1_genomic.fna",
      "fileType": "GENOMIC_NUCLEOTIDE_FASTA"
    }
  ]
},{
  "accession": "GCA_039415375.1",
  "files": [
    {
      "filePath": "GCA_039415375.1/GCA_039415375.1_ASM3941537v1_genomic.fna",
      "fileType": "GENOMIC_NUCLEOTIDE_FASTA"
    }
  ]
},{
  "accession": "GCA_039415385.1",
  "files": [
    {
      "filePath": "GCA_039415385.1/GCA_039415385.1_ASM3941538v1_genomic.fna",
      "fileType": "GENOMIC_NUCLEOTIDE_FASTA"
    }
  ]
},{
  "accession": "GCA_039415395.1",
  "files": [
    {
      "filePath": "GCA_039415395.1/GCA_039415395.1_ASM3941539v1_genomic.fna",
      "fileType": "GENOMIC_NUCLEOTIDE_FASTA"
    }
  ]
},{
  "accession": "GCA_039415405.1",
  "files": [
    {
      "filePath": "GCA_039415405.1/GCA_039415405.1_ASM3941540v1_genomic.fna",
      "fileType": "GENOMIC_NUCLEOTIDE_FASTA"
    }
  ]
},{
  "accession": "GCA_039415415.1",
  "files": [
    {
      "filePath": "GCA_039415415.1/GCA_039415415.1_ASM3941541v1_genomic.fna",
      "fileType": "GENOMIC_NUCLEOTIDE_FASTA"
    }
  ]
},{
  "accession": "GCA_039415425.1",
  "files": [
    {
      "filePath": "GCA_039415425.1/GCA_039415425.1_ASM3941542v1_genomic.fna",
      "fileType": "GENOMIC_NUCLEOTIDE_FASTA"
    }
  ]
},{
  "accession": "GCA_039415435.1",
  "files": [
    {
      "filePath": "GCA_039415435.1/GCA_039415435.1_ASM3941543v1_genomic.fna",
      "fileType": "GENOMIC_NUCLEOTIDE_FASTA"
    }
  ]
},{
  "accession": "GCA_039415445.1",
  "files": [
    {
      "filePath": "GCA_039415445.1/GCA_039415445.1_ASM3941544v1_genomic.fna",
      "fileType": "GENOMIC_NUCLEOTIDE_FASTA"
    }
  ]
},{
  "accession": "GCA_039415455.1",
  "files": [
    {
      "filePath": "GCA_039415455.1/GCA_039415455.1_ASM3941545v1_genomic.fna",
      "fileType": "GENOMIC_NUCLEOTIDE_FASTA"
    }
  ]
},{
  "accession": "GCA_039415465.1",
  "files": [
    {
      "filePath": "GCA_039415465.1/GCA_039415465.1_ASM3941546v1_genomic.fna",
      "fileType": "GENOMIC_NUCLEOTIDE_FASTA"
    }
  ]
},{
  "accession": "GCA_039415475.1",
  "files": [
    {
      "filePath": "GCA_039415475.1/GCA_039415475.1_ASM3941547v1_genomic.fna",
      "fileType": "GENOMIC_NUCLEOTIDE_FASTA"
    }
  ]
},{
  "accession": "GCA_039415485.1",
  "files": [
    {
      "filePath": "GCA_039415485.1/GCA_039415485.1_ASM3941548v1_genomic.fna",
      "fileType": "GENOMIC_NUCLEOTIDE_FASTA"
    }
  ]
},{
  "accession": "GCA_039415495.1",
  "files": [
    {
      "filePath": "GCA_039415495.1/GCA_039415495.1_ASM3941549v1_genomic.fna",
      "fileType": "GENOMIC_NUCLEOTIDE_FASTA"
    }
  ]
},{
  "accession": "GCA_039415505.1",
  "files": [
    {
      "filePath": "GCA_039415505.1/GCA_039415505.1_ASM3941550v1_genomic.fna",
      "fileType": "GENOMIC_NUCLEOTIDE_FASTA"
    }
  ]
},{
  "accession": "GCA_039415515.1",
  "files": [
    {
      "filePath": "GCA_039415515.1/GCA_039415515.1_ASM3941551v1_genomic.fna",
      "fileType": "GENOMIC_NUCLEOTIDE_FASTA"
    }
  ]
},{
  "accession": "GCA_039415525.1",
  "files": [
    {
      "filePath": "GCA_039415525.1/GCA_039415525.1_ASM3941552v1_genomic.fna",
      "fileType": "GENOMIC_NUCLEOTIDE_FASTA"
    }
  ]
},{
  "accession": "GCA_039415535.1",
  "files": [
    {
      "filePath": "GCA_039415535.1/GCA_039415535.1_ASM3941553v1_genomic.fna",
      "fileType": "GENOMIC_NUCLEOTIDE_FASTA"
    }
  ]
},{
  "accession": "GCA_039415545.1",
  "files": [
    {
      "filePath": "GCA_039415545.1/GCA_039415545.1_ASM3941554v1_genomic.fna",
      "fileType": "GENOMIC_NUCLEOTIDE_FASTA"
    }
  ]
},{
  "accession": "GCA_039415555.1",
  "files": [
    {
      "filePath": "GCA_039415555.1/GCA_039415555.1_ASM3941555v1_genomic.fna",
      "fileType": "GENOMIC_NUCLEOTIDE_FASTA"
    }
  ]
},{
  "accession": "GCA_039415565.1",
  "files": [
    {
      "filePath": "GCA_039415565.1/GCA_039415565.1_ASM3941556v1_genomic.fna",
      "fileType": "GENOMIC_NUCLEOTIDE_FASTA"
    }
  ]
},{
  "accession": "GCA_039415575.1",
  "files": [
    {
      "filePath": "GCA_039415575.1/GCA_039415575.1_ASM3941557v1_genomic.fna",
      "fileType": "GENOMIC_NUCLEOTIDE_FASTA"
    }
  ]
},{
  "accession": "GCA_039415585.1",
  "files": [
    {
      "filePath": "GCA_039415585.1/GCA_039415585.1_ASM3941558v1_genomic.fna",
      "fileType": "GENOMIC_NUCLEOTIDE_FASTA"
    }
  ]
},{
  "accession": "GCA_039415595.1",
  "files": [
    {
      "filePath": "GCA_039415595.1/GCA_039415595.1_ASM3941559v1_genomic.fna",
      "fileType": "GENOMIC_NUCLEOTIDE_FASTA"
    }
  ]
},{
  "accession": "GCA_039415605.1",
  "files": [
    {
      "filePath": "GCA_039415605.1/GCA_039415605.1_ASM3941560v1_genomic.fna",
      "fileType": "GENOMIC_NUCLEOTIDE_FASTA"
    }
  ]
},{
  "accession": "GCA_039415615.1",
  "files": [
    {
      "filePath": "GCA_039415615.1/GCA_039415615.1_ASM3941561v1_genomic.fna",
      "fileType": "GENOMIC_NUCLEOTIDE_FASTA"
    }
  ]
},{
  "accession": "GCA_039415635.1",
  "files": [
    {
      "filePath": "GCA_039415635.1/GCA_039415635.1_ASM3941563v1_genomic.fna",
      "fileType": "GENOMIC_NUCLEOTIDE_FASTA"
    }
  ]
},{
  "accession": "GCA_039415645.1",
  "files": [
    {
      "filePath": "GCA_039415645.1/GCA_039415645.1_ASM3941564v1_genomic.fna",
      "fileType": "GENOMIC_NUCLEOTIDE_FASTA"
    }
  ]
},{
  "accession": "GCA_039415655.1",
  "files": [
    {
      "filePath": "GCA_039415655.1/GCA_039415655.1_ASM3941565v1_genomic.fna",
      "fileType": "GENOMIC_NUCLEOTIDE_FASTA"
    }
  ]
},{
  "accession": "GCA_039415665.1",
  "files": [
    {
      "filePath": "GCA_039415665.1/GCA_039415665.1_ASM3941566v1_genomic.fna",
      "fileType": "GENOMIC_NUCLEOTIDE_FASTA"
    }
  ]
},{
  "accession": "GCA_039415685.1",
  "files": [
    {
      "filePath": "GCA_039415685.1/GCA_039415685.1_ASM3941568v1_genomic.fna",
      "fileType": "GENOMIC_NUCLEOTIDE_FASTA"
    }
  ]
},{
  "accession": "GCA_039415705.1",
  "files": [
    {
      "filePath": "GCA_039415705.1/GCA_039415705.1_ASM3941570v1_genomic.fna",
      "fileType": "GENOMIC_NUCLEOTIDE_FASTA"
    }
  ]
},{
  "accession": "GCA_039415715.1",
  "files": [
    {
      "filePath": "GCA_039415715.1/GCA_039415715.1_ASM3941571v1_genomic.fna",
      "fileType": "GENOMIC_NUCLEOTIDE_FASTA"
    }
  ]
},{
  "accession": "GCA_039415735.1",
  "files": [
    {
      "filePath": "GCA_039415735.1/GCA_039415735.1_ASM3941573v1_genomic.fna",
      "fileType": "GENOMIC_NUCLEOTIDE_FASTA"
    }
  ]
},{
  "accession": "GCA_039415745.1",
  "files": [
    {
      "filePath": "GCA_039415745.1/GCA_039415745.1_ASM3941574v1_genomic.fna",
      "fileType": "GENOMIC_NUCLEOTIDE_FASTA"
    }
  ]
},{
  "accession": "GCA_039415755.1",
  "files": [
    {
      "filePath": "GCA_039415755.1/GCA_039415755.1_ASM3941575v1_genomic.fna",
      "fileType": "GENOMIC_NUCLEOTIDE_FASTA"
    }
  ]
},{
  "accession": "GCA_039415765.1",
  "files": [
    {
      "filePath": "GCA_039415765.1/GCA_039415765.1_ASM3941576v1_genomic.fna",
      "fileType": "GENOMIC_NUCLEOTIDE_FASTA"
    }
  ]
},{
  "accession": "GCA_039415775.1",
  "files": [
    {
      "filePath": "GCA_039415775.1/GCA_039415775.1_ASM3941577v1_genomic.fna",
      "fileType": "GENOMIC_NUCLEOTIDE_FASTA"
    }
  ]
},{
  "accession": "GCA_039415785.1",
  "files": [
    {
      "filePath": "GCA_039415785.1/GCA_039415785.1_ASM3941578v1_genomic.fna",
      "fileType": "GENOMIC_NUCLEOTIDE_FASTA"
    }
  ]
},{
  "accession": "GCA_039415795.1",
  "files": [
    {
      "filePath": "GCA_039415795.1/GCA_039415795.1_ASM3941579v1_genomic.fna",
      "fileType": "GENOMIC_NUCLEOTIDE_FASTA"
    }
  ]
},{
  "accession": "GCA_039415805.1",
  "files": [
    {
      "filePath": "GCA_039415805.1/GCA_039415805.1_ASM3941580v1_genomic.fna",
      "fileType": "GENOMIC_NUCLEOTIDE_FASTA"
    }
  ]
},{
  "accession": "GCA_039415815.1",
  "files": [
    {
      "filePath": "GCA_039415815.1/GCA_039415815.1_ASM3941581v1_genomic.fna",
      "fileType": "GENOMIC_NUCLEOTIDE_FASTA"
    }
  ]
},{
  "accession": "GCA_039415825.1",
  "files": [
    {
      "filePath": "GCA_039415825.1/GCA_039415825.1_ASM3941582v1_genomic.fna",
      "fileType": "GENOMIC_NUCLEOTIDE_FASTA"
    }
  ]
},{
  "accession": "GCA_039415835.1",
  "files": [
    {
      "filePath": "GCA_039415835.1/GCA_039415835.1_ASM3941583v1_genomic.fna",
      "fileType": "GENOMIC_NUCLEOTIDE_FASTA"
    }
  ]
},{
  "accession": "GCA_039415845.1",
  "files": [
    {
      "filePath": "GCA_039415845.1/GCA_039415845.1_ASM3941584v1_genomic.fna",
      "fileType": "GENOMIC_NUCLEOTIDE_FASTA"
    }
  ]
},{
  "accession": "GCA_039415855.1",
  "files": [
    {
      "filePath": "GCA_039415855.1/GCA_039415855.1_ASM3941585v1_genomic.fna",
      "fileType": "GENOMIC_NUCLEOTIDE_FASTA"
    }
  ]
},{
  "accession": "GCA_039415865.1",
  "files": [
    {
      "filePath": "GCA_039415865.1/GCA_039415865.1_ASM3941586v1_genomic.fna",
      "fileType": "GENOMIC_NUCLEOTIDE_FASTA"
    }
  ]
},{
  "accession": "GCA_039415875.1",
  "files": [
    {
      "filePath": "GCA_039415875.1/GCA_039415875.1_ASM3941587v1_genomic.fna",
      "fileType": "GENOMIC_NUCLEOTIDE_FASTA"
    }
  ]
},{
  "accession": "GCA_039415885.1",
  "files": [
    {
      "filePath": "GCA_039415885.1/GCA_039415885.1_ASM3941588v1_genomic.fna",
      "fileType": "GENOMIC_NUCLEOTIDE_FASTA"
    }
  ]
},{
  "accession": "GCA_039415895.1",
  "files": [
    {
      "filePath": "GCA_039415895.1/GCA_039415895.1_ASM3941589v1_genomic.fna",
      "fileType": "GENOMIC_NUCLEOTIDE_FASTA"
    }
  ]
},{
  "accession": "GCA_039415905.1",
  "files": [
    {
      "filePath": "GCA_039415905.1/GCA_039415905.1_ASM3941590v1_genomic.fna",
      "fileType": "GENOMIC_NUCLEOTIDE_FASTA"
    }
  ]
},{
  "accession": "GCA_039415915.1",
  "files": [
    {
      "filePath": "GCA_039415915.1/GCA_039415915.1_ASM3941591v1_genomic.fna",
      "fileType": "GENOMIC_NUCLEOTIDE_FASTA"
    }
  ]
},{
  "accession": "GCA_039415925.1",
  "files": [
    {
      "filePath": "GCA_039415925.1/GCA_039415925.1_ASM3941592v1_genomic.fna",
      "fileType": "GENOMIC_NUCLEOTIDE_FASTA"
    }
  ]
},{
  "accession": "GCA_039415935.1",
  "files": [
    {
      "filePath": "GCA_039415935.1/GCA_039415935.1_ASM3941593v1_genomic.fna",
      "fileType": "GENOMIC_NUCLEOTIDE_FASTA"
    }
  ]
},{
  "accession": "GCA_039415945.1",
  "files": [
    {
      "filePath": "GCA_039415945.1/GCA_039415945.1_ASM3941594v1_genomic.fna",
      "fileType": "GENOMIC_NUCLEOTIDE_FASTA"
    }
  ]
},{
  "accession": "GCA_039415955.1",
  "files": [
    {
      "filePath": "GCA_039415955.1/GCA_039415955.1_ASM3941595v1_genomic.fna",
      "fileType": "GENOMIC_NUCLEOTIDE_FASTA"
    }
  ]
},{
  "accession": "GCA_039415965.1",
  "files": [
    {
      "filePath": "GCA_039415965.1/GCA_039415965.1_ASM3941596v1_genomic.fna",
      "fileType": "GENOMIC_NUCLEOTIDE_FASTA"
    }
  ]
},{
  "accession": "GCA_039415975.1",
  "files": [
    {
      "filePath": "GCA_039415975.1/GCA_039415975.1_ASM3941597v1_genomic.fna",
      "fileType": "GENOMIC_NUCLEOTIDE_FASTA"
    }
  ]
},{
  "accession": "GCA_039415985.1",
  "files": [
    {
      "filePath": "GCA_039415985.1/GCA_039415985.1_ASM3941598v1_genomic.fna",
      "fileType": "GENOMIC_NUCLEOTIDE_FASTA"
    }
  ]
},{
  "accession": "GCA_039416005.1",
  "files": [
    {
      "filePath": "GCA_039416005.1/GCA_039416005.1_ASM3941600v1_genomic.fna",
      "fileType": "GENOMIC_NUCLEOTIDE_FASTA"
    }
  ]
},{
  "accession": "GCA_039416025.1",
  "files": [
    {
      "filePath": "GCA_039416025.1/GCA_039416025.1_ASM3941602v1_genomic.fna",
      "fileType": "GENOMIC_NUCLEOTIDE_FASTA"
    }
  ]
},{
  "accession": "GCA_039416035.1",
  "files": [
    {
      "filePath": "GCA_039416035.1/GCA_039416035.1_ASM3941603v1_genomic.fna",
      "fileType": "GENOMIC_NUCLEOTIDE_FASTA"
    }
  ]
},{
  "accession": "GCA_039416045.1",
  "files": [
    {
      "filePath": "GCA_039416045.1/GCA_039416045.1_ASM3941604v1_genomic.fna",
      "fileType": "GENOMIC_NUCLEOTIDE_FASTA"
    }
  ]
},{
  "accession": "GCA_039416055.1",
  "files": [
    {
      "filePath": "GCA_039416055.1/GCA_039416055.1_ASM3941605v1_genomic.fna",
      "fileType": "GENOMIC_NUCLEOTIDE_FASTA"
    }
  ]
},{
  "accession": "GCA_039416065.1",
  "files": [
    {
      "filePath": "GCA_039416065.1/GCA_039416065.1_ASM3941606v1_genomic.fna",
      "fileType": "GENOMIC_NUCLEOTIDE_FASTA"
    }
  ]
},{
  "accession": "GCA_039416075.1",
  "files": [
    {
      "filePath": "GCA_039416075.1/GCA_039416075.1_ASM3941607v1_genomic.fna",
      "fileType": "GENOMIC_NUCLEOTIDE_FASTA"
    }
  ]
},{
  "accession": "GCA_039416085.1",
  "files": [
    {
      "filePath": "GCA_039416085.1/GCA_039416085.1_ASM3941608v1_genomic.fna",
      "fileType": "GENOMIC_NUCLEOTIDE_FASTA"
    }
  ]
},{
  "accession": "GCA_039416105.1",
  "files": [
    {
      "filePath": "GCA_039416105.1/GCA_039416105.1_ASM3941610v1_genomic.fna",
      "fileType": "GENOMIC_NUCLEOTIDE_FASTA"
    }
  ]
},{
  "accession": "GCA_039416115.1",
  "files": [
    {
      "filePath": "GCA_039416115.1/GCA_039416115.1_ASM3941611v1_genomic.fna",
      "fileType": "GENOMIC_NUCLEOTIDE_FASTA"
    }
  ]
},{
  "accession": "GCA_039416125.1",
  "files": [
    {
      "filePath": "GCA_039416125.1/GCA_039416125.1_ASM3941612v1_genomic.fna",
      "fileType": "GENOMIC_NUCLEOTIDE_FASTA"
    }
  ]
},{
  "accession": "GCA_039416135.1",
  "files": [
    {
      "filePath": "GCA_039416135.1/GCA_039416135.1_ASM3941613v1_genomic.fna",
      "fileType": "GENOMIC_NUCLEOTIDE_FASTA"
    }
  ]
},{
  "accession": "GCA_039416145.1",
  "files": [
    {
      "filePath": "GCA_039416145.1/GCA_039416145.1_ASM3941614v1_genomic.fna",
      "fileType": "GENOMIC_NUCLEOTIDE_FASTA"
    }
  ]
},{
  "accession": "GCA_039416155.1",
  "files": [
    {
      "filePath": "GCA_039416155.1/GCA_039416155.1_ASM3941615v1_genomic.fna",
      "fileType": "GENOMIC_NUCLEOTIDE_FASTA"
    }
  ]
},{
  "accession": "GCA_039416165.1",
  "files": [
    {
      "filePath": "GCA_039416165.1/GCA_039416165.1_ASM3941616v1_genomic.fna",
      "fileType": "GENOMIC_NUCLEOTIDE_FASTA"
    }
  ]
},{
  "accession": "GCA_039416185.1",
  "files": [
    {
      "filePath": "GCA_039416185.1/GCA_039416185.1_ASM3941618v1_genomic.fna",
      "fileType": "GENOMIC_NUCLEOTIDE_FASTA"
    }
  ]
},{
  "accession": "GCA_039416215.1",
  "files": [
    {
      "filePath": "GCA_039416215.1/GCA_039416215.1_ASM3941621v1_genomic.fna",
      "fileType": "GENOMIC_NUCLEOTIDE_FASTA"
    }
  ]
},{
  "accession": "GCA_039416225.1",
  "files": [
    {
      "filePath": "GCA_039416225.1/GCA_039416225.1_ASM3941622v1_genomic.fna",
      "fileType": "GENOMIC_NUCLEOTIDE_FASTA"
    }
  ]
},{
  "accession": "GCA_039416235.1",
  "files": [
    {
      "filePath": "GCA_039416235.1/GCA_039416235.1_ASM3941623v1_genomic.fna",
      "fileType": "GENOMIC_NUCLEOTIDE_FASTA"
    }
  ]
},{
  "accession": "GCA_039416245.1",
  "files": [
    {
      "filePath": "GCA_039416245.1/GCA_039416245.1_ASM3941624v1_genomic.fna",
      "fileType": "GENOMIC_NUCLEOTIDE_FASTA"
    }
  ]
},{
  "accession": "GCA_039416255.1",
  "files": [
    {
      "filePath": "GCA_039416255.1/GCA_039416255.1_ASM3941625v1_genomic.fna",
      "fileType": "GENOMIC_NUCLEOTIDE_FASTA"
    }
  ]
},{
  "accession": "GCA_039416265.1",
  "files": [
    {
      "filePath": "GCA_039416265.1/GCA_039416265.1_ASM3941626v1_genomic.fna",
      "fileType": "GENOMIC_NUCLEOTIDE_FASTA"
    }
  ]
},{
  "accession": "GCA_039416275.1",
  "files": [
    {
      "filePath": "GCA_039416275.1/GCA_039416275.1_ASM3941627v1_genomic.fna",
      "fileType": "GENOMIC_NUCLEOTIDE_FASTA"
    }
  ]
},{
  "accession": "GCA_039416285.1",
  "files": [
    {
      "filePath": "GCA_039416285.1/GCA_039416285.1_ASM3941628v1_genomic.fna",
      "fileType": "GENOMIC_NUCLEOTIDE_FASTA"
    }
  ]
},{
  "accession": "GCA_039416295.1",
  "files": [
    {
      "filePath": "GCA_039416295.1/GCA_039416295.1_ASM3941629v1_genomic.fna",
      "fileType": "GENOMIC_NUCLEOTIDE_FASTA"
    }
  ]
},{
  "accession": "GCA_039416305.1",
  "files": [
    {
      "filePath": "GCA_039416305.1/GCA_039416305.1_ASM3941630v1_genomic.fna",
      "fileType": "GENOMIC_NUCLEOTIDE_FASTA"
    }
  ]
},{
  "accession": "GCA_039416315.1",
  "files": [
    {
      "filePath": "GCA_039416315.1/GCA_039416315.1_ASM3941631v1_genomic.fna",
      "fileType": "GENOMIC_NUCLEOTIDE_FASTA"
    }
  ]
},{
  "accession": "GCA_039416325.1",
  "files": [
    {
      "filePath": "GCA_039416325.1/GCA_039416325.1_ASM3941632v1_genomic.fna",
      "fileType": "GENOMIC_NUCLEOTIDE_FASTA"
    }
  ]
},{
  "accession": "GCA_039416335.1",
  "files": [
    {
      "filePath": "GCA_039416335.1/GCA_039416335.1_ASM3941633v1_genomic.fna",
      "fileType": "GENOMIC_NUCLEOTIDE_FASTA"
    }
  ]
},{
  "accession": "GCA_039416345.1",
  "files": [
    {
      "filePath": "GCA_039416345.1/GCA_039416345.1_ASM3941634v1_genomic.fna",
      "fileType": "GENOMIC_NUCLEOTIDE_FASTA"
    }
  ]
},{
  "accession": "GCA_039416355.1",
  "files": [
    {
      "filePath": "GCA_039416355.1/GCA_039416355.1_ASM3941635v1_genomic.fna",
      "fileType": "GENOMIC_NUCLEOTIDE_FASTA"
    }
  ]
},{
  "accession": "GCA_039416365.1",
  "files": [
    {
      "filePath": "GCA_039416365.1/GCA_039416365.1_ASM3941636v1_genomic.fna",
      "fileType": "GENOMIC_NUCLEOTIDE_FASTA"
    }
  ]
},{
  "accession": "GCA_039416375.1",
  "files": [
    {
      "filePath": "GCA_039416375.1/GCA_039416375.1_ASM3941637v1_genomic.fna",
      "fileType": "GENOMIC_NUCLEOTIDE_FASTA"
    }
  ]
},{
  "accession": "GCA_039416395.1",
  "files": [
    {
      "filePath": "GCA_039416395.1/GCA_039416395.1_ASM3941639v1_genomic.fna",
      "fileType": "GENOMIC_NUCLEOTIDE_FASTA"
    }
  ]
},{
  "accession": "GCA_039416415.1",
  "files": [
    {
      "filePath": "GCA_039416415.1/GCA_039416415.1_ASM3941641v1_genomic.fna",
      "fileType": "GENOMIC_NUCLEOTIDE_FASTA"
    }
  ]
},{
  "accession": "GCA_039416425.1",
  "files": [
    {
      "filePath": "GCA_039416425.1/GCA_039416425.1_ASM3941642v1_genomic.fna",
      "fileType": "GENOMIC_NUCLEOTIDE_FASTA"
    }
  ]
},{
  "accession": "GCA_039416455.1",
  "files": [
    {
      "filePath": "GCA_039416455.1/GCA_039416455.1_ASM3941645v1_genomic.fna",
      "fileType": "GENOMIC_NUCLEOTIDE_FASTA"
    }
  ]
},{
  "accession": "GCA_039416465.1",
  "files": [
    {
      "filePath": "GCA_039416465.1/GCA_039416465.1_ASM3941646v1_genomic.fna",
      "fileType": "GENOMIC_NUCLEOTIDE_FASTA"
    }
  ]
},{
  "accession": "GCA_039416475.1",
  "files": [
    {
      "filePath": "GCA_039416475.1/GCA_039416475.1_ASM3941647v1_genomic.fna",
      "fileType": "GENOMIC_NUCLEOTIDE_FASTA"
    }
  ]
},{
  "accession": "GCA_039416495.1",
  "files": [
    {
      "filePath": "GCA_039416495.1/GCA_039416495.1_ASM3941649v1_genomic.fna",
      "fileType": "GENOMIC_NUCLEOTIDE_FASTA"
    }
  ]
},{
  "accession": "GCA_039416505.1",
  "files": [
    {
      "filePath": "GCA_039416505.1/GCA_039416505.1_ASM3941650v1_genomic.fna",
      "fileType": "GENOMIC_NUCLEOTIDE_FASTA"
    }
  ]
},{
  "accession": "GCA_039416525.1",
  "files": [
    {
      "filePath": "GCA_039416525.1/GCA_039416525.1_ASM3941652v1_genomic.fna",
      "fileType": "GENOMIC_NUCLEOTIDE_FASTA"
    }
  ]
},{
  "accession": "GCA_039416535.1",
  "files": [
    {
      "filePath": "GCA_039416535.1/GCA_039416535.1_ASM3941653v1_genomic.fna",
      "fileType": "GENOMIC_NUCLEOTIDE_FASTA"
    }
  ]
},{
  "accession": "GCA_039416545.1",
  "files": [
    {
      "filePath": "GCA_039416545.1/GCA_039416545.1_ASM3941654v1_genomic.fna",
      "fileType": "GENOMIC_NUCLEOTIDE_FASTA"
    }
  ]
},{
  "accession": "GCA_039416555.1",
  "files": [
    {
      "filePath": "GCA_039416555.1/GCA_039416555.1_ASM3941655v1_genomic.fna",
      "fileType": "GENOMIC_NUCLEOTIDE_FASTA"
    }
  ]
},{
  "accession": "GCA_039416565.1",
  "files": [
    {
      "filePath": "GCA_039416565.1/GCA_039416565.1_ASM3941656v1_genomic.fna",
      "fileType": "GENOMIC_NUCLEOTIDE_FASTA"
    }
  ]
},{
  "accession": "GCA_039416575.1",
  "files": [
    {
      "filePath": "GCA_039416575.1/GCA_039416575.1_ASM3941657v1_genomic.fna",
      "fileType": "GENOMIC_NUCLEOTIDE_FASTA"
    }
  ]
},{
  "accession": "GCA_039416585.1",
  "files": [
    {
      "filePath": "GCA_039416585.1/GCA_039416585.1_ASM3941658v1_genomic.fna",
      "fileType": "GENOMIC_NUCLEOTIDE_FASTA"
    }
  ]
},{
  "accession": "GCA_039416595.1",
  "files": [
    {
      "filePath": "GCA_039416595.1/GCA_039416595.1_ASM3941659v1_genomic.fna",
      "fileType": "GENOMIC_NUCLEOTIDE_FASTA"
    }
  ]
},{
  "accession": "GCA_039416605.1",
  "files": [
    {
      "filePath": "GCA_039416605.1/GCA_039416605.1_ASM3941660v1_genomic.fna",
      "fileType": "GENOMIC_NUCLEOTIDE_FASTA"
    }
  ]
},{
  "accession": "GCA_039416615.1",
  "files": [
    {
      "filePath": "GCA_039416615.1/GCA_039416615.1_ASM3941661v1_genomic.fna",
      "fileType": "GENOMIC_NUCLEOTIDE_FASTA"
    }
  ]
},{
  "accession": "GCA_039416625.1",
  "files": [
    {
      "filePath": "GCA_039416625.1/GCA_039416625.1_ASM3941662v1_genomic.fna",
      "fileType": "GENOMIC_NUCLEOTIDE_FASTA"
    }
  ]
},{
  "accession": "GCA_039416635.1",
  "files": [
    {
      "filePath": "GCA_039416635.1/GCA_039416635.1_ASM3941663v1_genomic.fna",
      "fileType": "GENOMIC_NUCLEOTIDE_FASTA"
    }
  ]
},{
  "accession": "GCA_039416645.1",
  "files": [
    {
      "filePath": "GCA_039416645.1/GCA_039416645.1_ASM3941664v1_genomic.fna",
      "fileType": "GENOMIC_NUCLEOTIDE_FASTA"
    }
  ]
},{
  "accession": "GCA_039416655.1",
  "files": [
    {
      "filePath": "GCA_039416655.1/GCA_039416655.1_ASM3941665v1_genomic.fna",
      "fileType": "GENOMIC_NUCLEOTIDE_FASTA"
    }
  ]
},{
  "accession": "GCA_039416665.1",
  "files": [
    {
      "filePath": "GCA_039416665.1/GCA_039416665.1_ASM3941666v1_genomic.fna",
      "fileType": "GENOMIC_NUCLEOTIDE_FASTA"
    }
  ]
},{
  "accession": "GCA_039416675.1",
  "files": [
    {
      "filePath": "GCA_039416675.1/GCA_039416675.1_ASM3941667v1_genomic.fna",
      "fileType": "GENOMIC_NUCLEOTIDE_FASTA"
    }
  ]
},{
  "accession": "GCA_039416685.1",
  "files": [
    {
      "filePath": "GCA_039416685.1/GCA_039416685.1_ASM3941668v1_genomic.fna",
      "fileType": "GENOMIC_NUCLEOTIDE_FASTA"
    }
  ]
},{
  "accession": "GCA_039416695.1",
  "files": [
    {
      "filePath": "GCA_039416695.1/GCA_039416695.1_ASM3941669v1_genomic.fna",
      "fileType": "GENOMIC_NUCLEOTIDE_FASTA"
    }
  ]
},{
  "accession": "GCA_039416705.1",
  "files": [
    {
      "filePath": "GCA_039416705.1/GCA_039416705.1_ASM3941670v1_genomic.fna",
      "fileType": "GENOMIC_NUCLEOTIDE_FASTA"
    }
  ]
},{
  "accession": "GCA_039416715.1",
  "files": [
    {
      "filePath": "GCA_039416715.1/GCA_039416715.1_ASM3941671v1_genomic.fna",
      "fileType": "GENOMIC_NUCLEOTIDE_FASTA"
    }
  ]
},{
  "accession": "GCA_039416725.1",
  "files": [
    {
      "filePath": "GCA_039416725.1/GCA_039416725.1_ASM3941672v1_genomic.fna",
      "fileType": "GENOMIC_NUCLEOTIDE_FASTA"
    }
  ]
},{
  "accession": "GCA_039416735.1",
  "files": [
    {
      "filePath": "GCA_039416735.1/GCA_039416735.1_ASM3941673v1_genomic.fna",
      "fileType": "GENOMIC_NUCLEOTIDE_FASTA"
    }
  ]
},{
  "accession": "GCA_039416745.1",
  "files": [
    {
      "filePath": "GCA_039416745.1/GCA_039416745.1_ASM3941674v1_genomic.fna",
      "fileType": "GENOMIC_NUCLEOTIDE_FASTA"
    }
  ]
},{
  "accession": "GCA_039416765.1",
  "files": [
    {
      "filePath": "GCA_039416765.1/GCA_039416765.1_ASM3941676v1_genomic.fna",
      "fileType": "GENOMIC_NUCLEOTIDE_FASTA"
    }
  ]
},{
  "accession": "GCA_039416775.1",
  "files": [
    {
      "filePath": "GCA_039416775.1/GCA_039416775.1_ASM3941677v1_genomic.fna",
      "fileType": "GENOMIC_NUCLEOTIDE_FASTA"
    }
  ]
},{
  "accession": "GCA_039416785.1",
  "files": [
    {
      "filePath": "GCA_039416785.1/GCA_039416785.1_ASM3941678v1_genomic.fna",
      "fileType": "GENOMIC_NUCLEOTIDE_FASTA"
    }
  ]
},{
  "accession": "GCA_039416795.1",
  "files": [
    {
      "filePath": "GCA_039416795.1/GCA_039416795.1_ASM3941679v1_genomic.fna",
      "fileType": "GENOMIC_NUCLEOTIDE_FASTA"
    }
  ]
},{
  "accession": "GCA_039416805.1",
  "files": [
    {
      "filePath": "GCA_039416805.1/GCA_039416805.1_ASM3941680v1_genomic.fna",
      "fileType": "GENOMIC_NUCLEOTIDE_FASTA"
    }
  ]
},{
  "accession": "GCA_039416815.1",
  "files": [
    {
      "filePath": "GCA_039416815.1/GCA_039416815.1_ASM3941681v1_genomic.fna",
      "fileType": "GENOMIC_NUCLEOTIDE_FASTA"
    }
  ]
},{
  "accession": "GCA_039416845.1",
  "files": [
    {
      "filePath": "GCA_039416845.1/GCA_039416845.1_ASM3941684v1_genomic.fna",
      "fileType": "GENOMIC_NUCLEOTIDE_FASTA"
    }
  ]
},{
  "accession": "GCA_039416855.1",
  "files": [
    {
      "filePath": "GCA_039416855.1/GCA_039416855.1_ASM3941685v1_genomic.fna",
      "fileType": "GENOMIC_NUCLEOTIDE_FASTA"
    }
  ]
},{
  "accession": "GCA_039416865.1",
  "files": [
    {
      "filePath": "GCA_039416865.1/GCA_039416865.1_ASM3941686v1_genomic.fna",
      "fileType": "GENOMIC_NUCLEOTIDE_FASTA"
    }
  ]
},{
  "accession": "GCA_039416875.1",
  "files": [
    {
      "filePath": "GCA_039416875.1/GCA_039416875.1_ASM3941687v1_genomic.fna",
      "fileType": "GENOMIC_NUCLEOTIDE_FASTA"
    }
  ]
},{
  "accession": "GCA_039416885.1",
  "files": [
    {
      "filePath": "GCA_039416885.1/GCA_039416885.1_ASM3941688v1_genomic.fna",
      "fileType": "GENOMIC_NUCLEOTIDE_FASTA"
    }
  ]
},{
  "accession": "GCA_039416895.1",
  "files": [
    {
      "filePath": "GCA_039416895.1/GCA_039416895.1_ASM3941689v1_genomic.fna",
      "fileType": "GENOMIC_NUCLEOTIDE_FASTA"
    }
  ]
},{
  "accession": "GCA_039416925.1",
  "files": [
    {
      "filePath": "GCA_039416925.1/GCA_039416925.1_ASM3941692v1_genomic.fna",
      "fileType": "GENOMIC_NUCLEOTIDE_FASTA"
    }
  ]
},{
  "accession": "GCA_039416935.1",
  "files": [
    {
      "filePath": "GCA_039416935.1/GCA_039416935.1_ASM3941693v1_genomic.fna",
      "fileType": "GENOMIC_NUCLEOTIDE_FASTA"
    }
  ]
},{
  "accession": "GCA_039416955.1",
  "files": [
    {
      "filePath": "GCA_039416955.1/GCA_039416955.1_ASM3941695v1_genomic.fna",
      "fileType": "GENOMIC_NUCLEOTIDE_FASTA"
    }
  ]
},{
  "accession": "GCA_039416975.1",
  "files": [
    {
      "filePath": "GCA_039416975.1/GCA_039416975.1_ASM3941697v1_genomic.fna",
      "fileType": "GENOMIC_NUCLEOTIDE_FASTA"
    }
  ]
},{
  "accession": "GCA_039416985.1",
  "files": [
    {
      "filePath": "GCA_039416985.1/GCA_039416985.1_ASM3941698v1_genomic.fna",
      "fileType": "GENOMIC_NUCLEOTIDE_FASTA"
    }
  ]
},{
  "accession": "GCA_039417005.1",
  "files": [
    {
      "filePath": "GCA_039417005.1/GCA_039417005.1_ASM3941700v1_genomic.fna",
      "fileType": "GENOMIC_NUCLEOTIDE_FASTA"
    }
  ]
},{
  "accession": "GCA_039417025.1",
  "files": [
    {
      "filePath": "GCA_039417025.1/GCA_039417025.1_ASM3941702v1_genomic.fna",
      "fileType": "GENOMIC_NUCLEOTIDE_FASTA"
    }
  ]
},{
  "accession": "GCA_039417035.1",
  "files": [
    {
      "filePath": "GCA_039417035.1/GCA_039417035.1_ASM3941703v1_genomic.fna",
      "fileType": "GENOMIC_NUCLEOTIDE_FASTA"
    }
  ]
},{
  "accession": "GCA_039417045.1",
  "files": [
    {
      "filePath": "GCA_039417045.1/GCA_039417045.1_ASM3941704v1_genomic.fna",
      "fileType": "GENOMIC_NUCLEOTIDE_FASTA"
    }
  ]
},{
  "accession": "GCA_039417055.1",
  "files": [
    {
      "filePath": "GCA_039417055.1/GCA_039417055.1_ASM3941705v1_genomic.fna",
      "fileType": "GENOMIC_NUCLEOTIDE_FASTA"
    }
  ]
},{
  "accession": "GCA_039417065.1",
  "files": [
    {
      "filePath": "GCA_039417065.1/GCA_039417065.1_ASM3941706v1_genomic.fna",
      "fileType": "GENOMIC_NUCLEOTIDE_FASTA"
    }
  ]
},{
  "accession": "GCA_039417085.1",
  "files": [
    {
      "filePath": "GCA_039417085.1/GCA_039417085.1_ASM3941708v1_genomic.fna",
      "fileType": "GENOMIC_NUCLEOTIDE_FASTA"
    }
  ]
},{
  "accession": "GCA_039417095.1",
  "files": [
    {
      "filePath": "GCA_039417095.1/GCA_039417095.1_ASM3941709v1_genomic.fna",
      "fileType": "GENOMIC_NUCLEOTIDE_FASTA"
    }
  ]
},{
  "accession": "GCA_039417105.1",
  "files": [
    {
      "filePath": "GCA_039417105.1/GCA_039417105.1_ASM3941710v1_genomic.fna",
      "fileType": "GENOMIC_NUCLEOTIDE_FASTA"
    }
  ]
},{
  "accession": "GCA_039417125.1",
  "files": [
    {
      "filePath": "GCA_039417125.1/GCA_039417125.1_ASM3941712v1_genomic.fna",
      "fileType": "GENOMIC_NUCLEOTIDE_FASTA"
    }
  ]
},{
  "accession": "GCA_039417145.1",
  "files": [
    {
      "filePath": "GCA_039417145.1/GCA_039417145.1_ASM3941714v1_genomic.fna",
      "fileType": "GENOMIC_NUCLEOTIDE_FASTA"
    }
  ]
},{
  "accession": "GCA_039417155.1",
  "files": [
    {
      "filePath": "GCA_039417155.1/GCA_039417155.1_ASM3941715v1_genomic.fna",
      "fileType": "GENOMIC_NUCLEOTIDE_FASTA"
    }
  ]
},{
  "accession": "GCA_039417165.1",
  "files": [
    {
      "filePath": "GCA_039417165.1/GCA_039417165.1_ASM3941716v1_genomic.fna",
      "fileType": "GENOMIC_NUCLEOTIDE_FASTA"
    }
  ]
},{
  "accession": "GCA_039417175.1",
  "files": [
    {
      "filePath": "GCA_039417175.1/GCA_039417175.1_ASM3941717v1_genomic.fna",
      "fileType": "GENOMIC_NUCLEOTIDE_FASTA"
    }
  ]
},{
  "accession": "GCA_039417185.1",
  "files": [
    {
      "filePath": "GCA_039417185.1/GCA_039417185.1_ASM3941718v1_genomic.fna",
      "fileType": "GENOMIC_NUCLEOTIDE_FASTA"
    }
  ]
},{
  "accession": "GCA_039417195.1",
  "files": [
    {
      "filePath": "GCA_039417195.1/GCA_039417195.1_ASM3941719v1_genomic.fna",
      "fileType": "GENOMIC_NUCLEOTIDE_FASTA"
    }
  ]
},{
  "accession": "GCA_039417205.1",
  "files": [
    {
      "filePath": "GCA_039417205.1/GCA_039417205.1_ASM3941720v1_genomic.fna",
      "fileType": "GENOMIC_NUCLEOTIDE_FASTA"
    }
  ]
},{
  "accession": "GCA_039417215.1",
  "files": [
    {
      "filePath": "GCA_039417215.1/GCA_039417215.1_ASM3941721v1_genomic.fna",
      "fileType": "GENOMIC_NUCLEOTIDE_FASTA"
    }
  ]
},{
  "accession": "GCA_039417225.1",
  "files": [
    {
      "filePath": "GCA_039417225.1/GCA_039417225.1_ASM3941722v1_genomic.fna",
      "fileType": "GENOMIC_NUCLEOTIDE_FASTA"
    }
  ]
},{
  "accession": "GCA_039417235.1",
  "files": [
    {
      "filePath": "GCA_039417235.1/GCA_039417235.1_ASM3941723v1_genomic.fna",
      "fileType": "GENOMIC_NUCLEOTIDE_FASTA"
    }
  ]
},{
  "accession": "GCA_039417245.1",
  "files": [
    {
      "filePath": "GCA_039417245.1/GCA_039417245.1_ASM3941724v1_genomic.fna",
      "fileType": "GENOMIC_NUCLEOTIDE_FASTA"
    }
  ]
},{
  "accession": "GCA_039417255.1",
  "files": [
    {
      "filePath": "GCA_039417255.1/GCA_039417255.1_ASM3941725v1_genomic.fna",
      "fileType": "GENOMIC_NUCLEOTIDE_FASTA"
    }
  ]
},{
  "accession": "GCA_039417265.1",
  "files": [
    {
      "filePath": "GCA_039417265.1/GCA_039417265.1_ASM3941726v1_genomic.fna",
      "fileType": "GENOMIC_NUCLEOTIDE_FASTA"
    }
  ]
},{
  "accession": "GCA_039417275.1",
  "files": [
    {
      "filePath": "GCA_039417275.1/GCA_039417275.1_ASM3941727v1_genomic.fna",
      "fileType": "GENOMIC_NUCLEOTIDE_FASTA"
    }
  ]
},{
  "accession": "GCA_039417285.1",
  "files": [
    {
      "filePath": "GCA_039417285.1/GCA_039417285.1_ASM3941728v1_genomic.fna",
      "fileType": "GENOMIC_NUCLEOTIDE_FASTA"
    }
  ]
},{
  "accession": "GCA_039417295.1",
  "files": [
    {
      "filePath": "GCA_039417295.1/GCA_039417295.1_ASM3941729v1_genomic.fna",
      "fileType": "GENOMIC_NUCLEOTIDE_FASTA"
    }
  ]
},{
  "accession": "GCA_039417305.1",
  "files": [
    {
      "filePath": "GCA_039417305.1/GCA_039417305.1_ASM3941730v1_genomic.fna",
      "fileType": "GENOMIC_NUCLEOTIDE_FASTA"
    }
  ]
},{
  "accession": "GCA_039417315.1",
  "files": [
    {
      "filePath": "GCA_039417315.1/GCA_039417315.1_ASM3941731v1_genomic.fna",
      "fileType": "GENOMIC_NUCLEOTIDE_FASTA"
    }
  ]
},{
  "accession": "GCA_039417335.1",
  "files": [
    {
      "filePath": "GCA_039417335.1/GCA_039417335.1_ASM3941733v1_genomic.fna",
      "fileType": "GENOMIC_NUCLEOTIDE_FASTA"
    }
  ]
},{
  "accession": "GCA_039417345.1",
  "files": [
    {
      "filePath": "GCA_039417345.1/GCA_039417345.1_ASM3941734v1_genomic.fna",
      "fileType": "GENOMIC_NUCLEOTIDE_FASTA"
    }
  ]
},{
  "accession": "GCA_039417355.1",
  "files": [
    {
      "filePath": "GCA_039417355.1/GCA_039417355.1_ASM3941735v1_genomic.fna",
      "fileType": "GENOMIC_NUCLEOTIDE_FASTA"
    }
  ]
},{
  "accession": "GCA_039417365.1",
  "files": [
    {
      "filePath": "GCA_039417365.1/GCA_039417365.1_ASM3941736v1_genomic.fna",
      "fileType": "GENOMIC_NUCLEOTIDE_FASTA"
    }
  ]
},{
  "accession": "GCA_039417375.1",
  "files": [
    {
      "filePath": "GCA_039417375.1/GCA_039417375.1_ASM3941737v1_genomic.fna",
      "fileType": "GENOMIC_NUCLEOTIDE_FASTA"
    }
  ]
},{
  "accession": "GCA_039417385.1",
  "files": [
    {
      "filePath": "GCA_039417385.1/GCA_039417385.1_ASM3941738v1_genomic.fna",
      "fileType": "GENOMIC_NUCLEOTIDE_FASTA"
    }
  ]
},{
  "accession": "GCA_039417395.1",
  "files": [
    {
      "filePath": "GCA_039417395.1/GCA_039417395.1_ASM3941739v1_genomic.fna",
      "fileType": "GENOMIC_NUCLEOTIDE_FASTA"
    }
  ]
},{
  "accession": "GCA_039417405.1",
  "files": [
    {
      "filePath": "GCA_039417405.1/GCA_039417405.1_ASM3941740v1_genomic.fna",
      "fileType": "GENOMIC_NUCLEOTIDE_FASTA"
    }
  ]
},{
  "accession": "GCA_039417415.1",
  "files": [
    {
      "filePath": "GCA_039417415.1/GCA_039417415.1_ASM3941741v1_genomic.fna",
      "fileType": "GENOMIC_NUCLEOTIDE_FASTA"
    }
  ]
},{
  "accession": "GCA_039417425.1",
  "files": [
    {
      "filePath": "GCA_039417425.1/GCA_039417425.1_ASM3941742v1_genomic.fna",
      "fileType": "GENOMIC_NUCLEOTIDE_FASTA"
    }
  ]
},{
  "accession": "GCA_039417435.1",
  "files": [
    {
      "filePath": "GCA_039417435.1/GCA_039417435.1_ASM3941743v1_genomic.fna",
      "fileType": "GENOMIC_NUCLEOTIDE_FASTA"
    }
  ]
},{
  "accession": "GCA_039417445.1",
  "files": [
    {
      "filePath": "GCA_039417445.1/GCA_039417445.1_ASM3941744v1_genomic.fna",
      "fileType": "GENOMIC_NUCLEOTIDE_FASTA"
    }
  ]
},{
  "accession": "GCA_039417455.1",
  "files": [
    {
      "filePath": "GCA_039417455.1/GCA_039417455.1_ASM3941745v1_genomic.fna",
      "fileType": "GENOMIC_NUCLEOTIDE_FASTA"
    }
  ]
},{
  "accession": "GCA_039417465.1",
  "files": [
    {
      "filePath": "GCA_039417465.1/GCA_039417465.1_ASM3941746v1_genomic.fna",
      "fileType": "GENOMIC_NUCLEOTIDE_FASTA"
    }
  ]
},{
  "accession": "GCA_039417475.1",
  "files": [
    {
      "filePath": "GCA_039417475.1/GCA_039417475.1_ASM3941747v1_genomic.fna",
      "fileType": "GENOMIC_NUCLEOTIDE_FASTA"
    }
  ]
},{
  "accession": "GCA_039417485.1",
  "files": [
    {
      "filePath": "GCA_039417485.1/GCA_039417485.1_ASM3941748v1_genomic.fna",
      "fileType": "GENOMIC_NUCLEOTIDE_FASTA"
    }
  ]
},{
  "accession": "GCA_039417495.1",
  "files": [
    {
      "filePath": "GCA_039417495.1/GCA_039417495.1_ASM3941749v1_genomic.fna",
      "fileType": "GENOMIC_NUCLEOTIDE_FASTA"
    }
  ]
},{
  "accession": "GCA_039417505.1",
  "files": [
    {
      "filePath": "GCA_039417505.1/GCA_039417505.1_ASM3941750v1_genomic.fna",
      "fileType": "GENOMIC_NUCLEOTIDE_FASTA"
    }
  ]
},{
  "accession": "GCA_039417515.1",
  "files": [
    {
      "filePath": "GCA_039417515.1/GCA_039417515.1_ASM3941751v1_genomic.fna",
      "fileType": "GENOMIC_NUCLEOTIDE_FASTA"
    }
  ]
},{
  "accession": "GCA_039417525.1",
  "files": [
    {
      "filePath": "GCA_039417525.1/GCA_039417525.1_ASM3941752v1_genomic.fna",
      "fileType": "GENOMIC_NUCLEOTIDE_FASTA"
    }
  ]
},{
  "accession": "GCA_039417545.1",
  "files": [
    {
      "filePath": "GCA_039417545.1/GCA_039417545.1_ASM3941754v1_genomic.fna",
      "fileType": "GENOMIC_NUCLEOTIDE_FASTA"
    }
  ]
},{
  "accession": "GCA_039417565.1",
  "files": [
    {
      "filePath": "GCA_039417565.1/GCA_039417565.1_ASM3941756v1_genomic.fna",
      "fileType": "GENOMIC_NUCLEOTIDE_FASTA"
    }
  ]
},{
  "accession": "GCA_039417575.1",
  "files": [
    {
      "filePath": "GCA_039417575.1/GCA_039417575.1_ASM3941757v1_genomic.fna",
      "fileType": "GENOMIC_NUCLEOTIDE_FASTA"
    }
  ]
},{
  "accession": "GCA_039417615.1",
  "files": [
    {
      "filePath": "GCA_039417615.1/GCA_039417615.1_ASM3941761v1_genomic.fna",
      "fileType": "GENOMIC_NUCLEOTIDE_FASTA"
    }
  ]
},{
  "accession": "GCA_039417645.1",
  "files": [
    {
      "filePath": "GCA_039417645.1/GCA_039417645.1_ASM3941764v1_genomic.fna",
      "fileType": "GENOMIC_NUCLEOTIDE_FASTA"
    }
  ]
},{
  "accession": "GCA_039417665.1",
  "files": [
    {
      "filePath": "GCA_039417665.1/GCA_039417665.1_ASM3941766v1_genomic.fna",
      "fileType": "GENOMIC_NUCLEOTIDE_FASTA"
    }
  ]
},{
  "accession": "GCA_039417675.1",
  "files": [
    {
      "filePath": "GCA_039417675.1/GCA_039417675.1_ASM3941767v1_genomic.fna",
      "fileType": "GENOMIC_NUCLEOTIDE_FASTA"
    }
  ]
},{
  "accession": "GCA_039417685.1",
  "files": [
    {
      "filePath": "GCA_039417685.1/GCA_039417685.1_ASM3941768v1_genomic.fna",
      "fileType": "GENOMIC_NUCLEOTIDE_FASTA"
    }
  ]
},{
  "accession": "GCA_039417695.1",
  "files": [
    {
      "filePath": "GCA_039417695.1/GCA_039417695.1_ASM3941769v1_genomic.fna",
      "fileType": "GENOMIC_NUCLEOTIDE_FASTA"
    }
  ]
},{
  "accession": "GCA_039417705.1",
  "files": [
    {
      "filePath": "GCA_039417705.1/GCA_039417705.1_ASM3941770v1_genomic.fna",
      "fileType": "GENOMIC_NUCLEOTIDE_FASTA"
    }
  ]
},{
  "accession": "GCA_039417725.1",
  "files": [
    {
      "filePath": "GCA_039417725.1/GCA_039417725.1_ASM3941772v1_genomic.fna",
      "fileType": "GENOMIC_NUCLEOTIDE_FASTA"
    }
  ]
},{
  "accession": "GCA_039417735.1",
  "files": [
    {
      "filePath": "GCA_039417735.1/GCA_039417735.1_ASM3941773v1_genomic.fna",
      "fileType": "GENOMIC_NUCLEOTIDE_FASTA"
    }
  ]
},{
  "accession": "GCA_039417745.1",
  "files": [
    {
      "filePath": "GCA_039417745.1/GCA_039417745.1_ASM3941774v1_genomic.fna",
      "fileType": "GENOMIC_NUCLEOTIDE_FASTA"
    }
  ]
},{
  "accession": "GCA_039417765.1",
  "files": [
    {
      "filePath": "GCA_039417765.1/GCA_039417765.1_ASM3941776v1_genomic.fna",
      "fileType": "GENOMIC_NUCLEOTIDE_FASTA"
    }
  ]
},{
  "accession": "GCA_039417775.1",
  "files": [
    {
      "filePath": "GCA_039417775.1/GCA_039417775.1_ASM3941777v1_genomic.fna",
      "fileType": "GENOMIC_NUCLEOTIDE_FASTA"
    }
  ]
},{
  "accession": "GCA_039417785.1",
  "files": [
    {
      "filePath": "GCA_039417785.1/GCA_039417785.1_ASM3941778v1_genomic.fna",
      "fileType": "GENOMIC_NUCLEOTIDE_FASTA"
    }
  ]
},{
  "accession": "GCA_039417795.1",
  "files": [
    {
      "filePath": "GCA_039417795.1/GCA_039417795.1_ASM3941779v1_genomic.fna",
      "fileType": "GENOMIC_NUCLEOTIDE_FASTA"
    }
  ]
},{
  "accession": "GCA_039417805.1",
  "files": [
    {
      "filePath": "GCA_039417805.1/GCA_039417805.1_ASM3941780v1_genomic.fna",
      "fileType": "GENOMIC_NUCLEOTIDE_FASTA"
    }
  ]
},{
  "accession": "GCA_039417815.1",
  "files": [
    {
      "filePath": "GCA_039417815.1/GCA_039417815.1_ASM3941781v1_genomic.fna",
      "fileType": "GENOMIC_NUCLEOTIDE_FASTA"
    }
  ]
},{
  "accession": "GCA_039417825.1",
  "files": [
    {
      "filePath": "GCA_039417825.1/GCA_039417825.1_ASM3941782v1_genomic.fna",
      "fileType": "GENOMIC_NUCLEOTIDE_FASTA"
    }
  ]
},{
  "accession": "GCA_039417835.1",
  "files": [
    {
      "filePath": "GCA_039417835.1/GCA_039417835.1_ASM3941783v1_genomic.fna",
      "fileType": "GENOMIC_NUCLEOTIDE_FASTA"
    }
  ]
},{
  "accession": "GCA_039417845.1",
  "files": [
    {
      "filePath": "GCA_039417845.1/GCA_039417845.1_ASM3941784v1_genomic.fna",
      "fileType": "GENOMIC_NUCLEOTIDE_FASTA"
    }
  ]
},{
  "accession": "GCA_039417855.1",
  "files": [
    {
      "filePath": "GCA_039417855.1/GCA_039417855.1_ASM3941785v1_genomic.fna",
      "fileType": "GENOMIC_NUCLEOTIDE_FASTA"
    }
  ]
},{
  "accession": "GCA_039417865.1",
  "files": [
    {
      "filePath": "GCA_039417865.1/GCA_039417865.1_ASM3941786v1_genomic.fna",
      "fileType": "GENOMIC_NUCLEOTIDE_FASTA"
    }
  ]
},{
  "accession": "GCA_039417875.1",
  "files": [
    {
      "filePath": "GCA_039417875.1/GCA_039417875.1_ASM3941787v1_genomic.fna",
      "fileType": "GENOMIC_NUCLEOTIDE_FASTA"
    }
  ]
},{
  "accession": "GCA_039417885.1",
  "files": [
    {
      "filePath": "GCA_039417885.1/GCA_039417885.1_ASM3941788v1_genomic.fna",
      "fileType": "GENOMIC_NUCLEOTIDE_FASTA"
    }
  ]
},{
  "accession": "GCA_039417895.1",
  "files": [
    {
      "filePath": "GCA_039417895.1/GCA_039417895.1_ASM3941789v1_genomic.fna",
      "fileType": "GENOMIC_NUCLEOTIDE_FASTA"
    }
  ]
},{
  "accession": "GCA_039417915.1",
  "files": [
    {
      "filePath": "GCA_039417915.1/GCA_039417915.1_ASM3941791v1_genomic.fna",
      "fileType": "GENOMIC_NUCLEOTIDE_FASTA"
    }
  ]
},{
  "accession": "GCA_039417925.1",
  "files": [
    {
      "filePath": "GCA_039417925.1/GCA_039417925.1_ASM3941792v1_genomic.fna",
      "fileType": "GENOMIC_NUCLEOTIDE_FASTA"
    }
  ]
},{
  "accession": "GCA_039417935.1",
  "files": [
    {
      "filePath": "GCA_039417935.1/GCA_039417935.1_ASM3941793v1_genomic.fna",
      "fileType": "GENOMIC_NUCLEOTIDE_FASTA"
    }
  ]
},{
  "accession": "GCA_039417945.1",
  "files": [
    {
      "filePath": "GCA_039417945.1/GCA_039417945.1_ASM3941794v1_genomic.fna",
      "fileType": "GENOMIC_NUCLEOTIDE_FASTA"
    }
  ]
},{
  "accession": "GCA_039417955.1",
  "files": [
    {
      "filePath": "GCA_039417955.1/GCA_039417955.1_ASM3941795v1_genomic.fna",
      "fileType": "GENOMIC_NUCLEOTIDE_FASTA"
    }
  ]
},{
  "accession": "GCA_039417975.1",
  "files": [
    {
      "filePath": "GCA_039417975.1/GCA_039417975.1_ASM3941797v1_genomic.fna",
      "fileType": "GENOMIC_NUCLEOTIDE_FASTA"
    }
  ]
},{
  "accession": "GCA_039417985.1",
  "files": [
    {
      "filePath": "GCA_039417985.1/GCA_039417985.1_ASM3941798v1_genomic.fna",
      "fileType": "GENOMIC_NUCLEOTIDE_FASTA"
    }
  ]
},{
  "accession": "GCA_039417995.1",
  "files": [
    {
      "filePath": "GCA_039417995.1/GCA_039417995.1_ASM3941799v1_genomic.fna",
      "fileType": "GENOMIC_NUCLEOTIDE_FASTA"
    }
  ]
},{
  "accession": "GCA_039418005.1",
  "files": [
    {
      "filePath": "GCA_039418005.1/GCA_039418005.1_ASM3941800v1_genomic.fna",
      "fileType": "GENOMIC_NUCLEOTIDE_FASTA"
    }
  ]
},{
  "accession": "GCA_039418015.1",
  "files": [
    {
      "filePath": "GCA_039418015.1/GCA_039418015.1_ASM3941801v1_genomic.fna",
      "fileType": "GENOMIC_NUCLEOTIDE_FASTA"
    }
  ]
},{
  "accession": "GCA_039418035.1",
  "files": [
    {
      "filePath": "GCA_039418035.1/GCA_039418035.1_ASM3941803v1_genomic.fna",
      "fileType": "GENOMIC_NUCLEOTIDE_FASTA"
    }
  ]
},{
  "accession": "GCA_039418095.1",
  "files": [
    {
      "filePath": "GCA_039418095.1/GCA_039418095.1_ASM3941809v1_genomic.fna",
      "fileType": "GENOMIC_NUCLEOTIDE_FASTA"
    }
  ]
},{
  "accession": "GCA_039418105.1",
  "files": [
    {
      "filePath": "GCA_039418105.1/GCA_039418105.1_ASM3941810v1_genomic.fna",
      "fileType": "GENOMIC_NUCLEOTIDE_FASTA"
    }
  ]
},{
  "accession": "GCA_039418135.1",
  "files": [
    {
      "filePath": "GCA_039418135.1/GCA_039418135.1_ASM3941813v1_genomic.fna",
      "fileType": "GENOMIC_NUCLEOTIDE_FASTA"
    }
  ]
},{
  "accession": "GCA_039418155.1",
  "files": [
    {
      "filePath": "GCA_039418155.1/GCA_039418155.1_ASM3941815v1_genomic.fna",
      "fileType": "GENOMIC_NUCLEOTIDE_FASTA"
    }
  ]
},{
  "accession": "GCA_039418175.1",
  "files": [
    {
      "filePath": "GCA_039418175.1/GCA_039418175.1_ASM3941817v1_genomic.fna",
      "fileType": "GENOMIC_NUCLEOTIDE_FASTA"
    }
  ]
},{
  "accession": "GCA_039418195.1",
  "files": [
    {
      "filePath": "GCA_039418195.1/GCA_039418195.1_ASM3941819v1_genomic.fna",
      "fileType": "GENOMIC_NUCLEOTIDE_FASTA"
    }
  ]
},{
  "accession": "GCA_039418205.1",
  "files": [
    {
      "filePath": "GCA_039418205.1/GCA_039418205.1_ASM3941820v1_genomic.fna",
      "fileType": "GENOMIC_NUCLEOTIDE_FASTA"
    }
  ]
},{
  "accession": "GCA_039418215.1",
  "files": [
    {
      "filePath": "GCA_039418215.1/GCA_039418215.1_ASM3941821v1_genomic.fna",
      "fileType": "GENOMIC_NUCLEOTIDE_FASTA"
    }
  ]
},{
  "accession": "GCA_039418225.1",
  "files": [
    {
      "filePath": "GCA_039418225.1/GCA_039418225.1_ASM3941822v1_genomic.fna",
      "fileType": "GENOMIC_NUCLEOTIDE_FASTA"
    }
  ]
},{
  "accession": "GCA_039418235.1",
  "files": [
    {
      "filePath": "GCA_039418235.1/GCA_039418235.1_ASM3941823v1_genomic.fna",
      "fileType": "GENOMIC_NUCLEOTIDE_FASTA"
    }
  ]
},{
  "accession": "GCA_039418245.1",
  "files": [
    {
      "filePath": "GCA_039418245.1/GCA_039418245.1_ASM3941824v1_genomic.fna",
      "fileType": "GENOMIC_NUCLEOTIDE_FASTA"
    }
  ]
},{
  "accession": "GCA_039418255.1",
  "files": [
    {
      "filePath": "GCA_039418255.1/GCA_039418255.1_ASM3941825v1_genomic.fna",
      "fileType": "GENOMIC_NUCLEOTIDE_FASTA"
    }
  ]
},{
  "accession": "GCA_039418275.1",
  "files": [
    {
      "filePath": "GCA_039418275.1/GCA_039418275.1_ASM3941827v1_genomic.fna",
      "fileType": "GENOMIC_NUCLEOTIDE_FASTA"
    }
  ]
},{
  "accession": "GCA_039418285.1",
  "files": [
    {
      "filePath": "GCA_039418285.1/GCA_039418285.1_ASM3941828v1_genomic.fna",
      "fileType": "GENOMIC_NUCLEOTIDE_FASTA"
    }
  ]
},{
  "accession": "GCA_039418295.1",
  "files": [
    {
      "filePath": "GCA_039418295.1/GCA_039418295.1_ASM3941829v1_genomic.fna",
      "fileType": "GENOMIC_NUCLEOTIDE_FASTA"
    }
  ]
},{
  "accession": "GCA_039418305.1",
  "files": [
    {
      "filePath": "GCA_039418305.1/GCA_039418305.1_ASM3941830v1_genomic.fna",
      "fileType": "GENOMIC_NUCLEOTIDE_FASTA"
    }
  ]
},{
  "accession": "GCA_039418315.1",
  "files": [
    {
      "filePath": "GCA_039418315.1/GCA_039418315.1_ASM3941831v1_genomic.fna",
      "fileType": "GENOMIC_NUCLEOTIDE_FASTA"
    }
  ]
},{
  "accession": "GCA_039418325.1",
  "files": [
    {
      "filePath": "GCA_039418325.1/GCA_039418325.1_ASM3941832v1_genomic.fna",
      "fileType": "GENOMIC_NUCLEOTIDE_FASTA"
    }
  ]
},{
  "accession": "GCA_039418335.1",
  "files": [
    {
      "filePath": "GCA_039418335.1/GCA_039418335.1_ASM3941833v1_genomic.fna",
      "fileType": "GENOMIC_NUCLEOTIDE_FASTA"
    }
  ]
},{
  "accession": "GCA_039418345.1",
  "files": [
    {
      "filePath": "GCA_039418345.1/GCA_039418345.1_ASM3941834v1_genomic.fna",
      "fileType": "GENOMIC_NUCLEOTIDE_FASTA"
    }
  ]
},{
  "accession": "GCA_039418355.1",
  "files": [
    {
      "filePath": "GCA_039418355.1/GCA_039418355.1_ASM3941835v1_genomic.fna",
      "fileType": "GENOMIC_NUCLEOTIDE_FASTA"
    }
  ]
},{
  "accession": "GCA_039418365.1",
  "files": [
    {
      "filePath": "GCA_039418365.1/GCA_039418365.1_ASM3941836v1_genomic.fna",
      "fileType": "GENOMIC_NUCLEOTIDE_FASTA"
    }
  ]
},{
  "accession": "GCA_039418375.1",
  "files": [
    {
      "filePath": "GCA_039418375.1/GCA_039418375.1_ASM3941837v1_genomic.fna",
      "fileType": "GENOMIC_NUCLEOTIDE_FASTA"
    }
  ]
},{
  "accession": "GCA_039418385.1",
  "files": [
    {
      "filePath": "GCA_039418385.1/GCA_039418385.1_ASM3941838v1_genomic.fna",
      "fileType": "GENOMIC_NUCLEOTIDE_FASTA"
    }
  ]
},{
  "accession": "GCA_039418395.1",
  "files": [
    {
      "filePath": "GCA_039418395.1/GCA_039418395.1_ASM3941839v1_genomic.fna",
      "fileType": "GENOMIC_NUCLEOTIDE_FASTA"
    }
  ]
},{
  "accession": "GCA_039418405.1",
  "files": [
    {
      "filePath": "GCA_039418405.1/GCA_039418405.1_ASM3941840v1_genomic.fna",
      "fileType": "GENOMIC_NUCLEOTIDE_FASTA"
    }
  ]
},{
  "accession": "GCA_039418415.1",
  "files": [
    {
      "filePath": "GCA_039418415.1/GCA_039418415.1_ASM3941841v1_genomic.fna",
      "fileType": "GENOMIC_NUCLEOTIDE_FASTA"
    }
  ]
},{
  "accession": "GCA_039418425.1",
  "files": [
    {
      "filePath": "GCA_039418425.1/GCA_039418425.1_ASM3941842v1_genomic.fna",
      "fileType": "GENOMIC_NUCLEOTIDE_FASTA"
    }
  ]
},{
  "accession": "GCA_039418435.1",
  "files": [
    {
      "filePath": "GCA_039418435.1/GCA_039418435.1_ASM3941843v1_genomic.fna",
      "fileType": "GENOMIC_NUCLEOTIDE_FASTA"
    }
  ]
},{
  "accession": "GCA_039418445.1",
  "files": [
    {
      "filePath": "GCA_039418445.1/GCA_039418445.1_ASM3941844v1_genomic.fna",
      "fileType": "GENOMIC_NUCLEOTIDE_FASTA"
    }
  ]
},{
  "accession": "GCA_039418455.1",
  "files": [
    {
      "filePath": "GCA_039418455.1/GCA_039418455.1_ASM3941845v1_genomic.fna",
      "fileType": "GENOMIC_NUCLEOTIDE_FASTA"
    }
  ]
},{
  "accession": "GCA_039418465.1",
  "files": [
    {
      "filePath": "GCA_039418465.1/GCA_039418465.1_ASM3941846v1_genomic.fna",
      "fileType": "GENOMIC_NUCLEOTIDE_FASTA"
    }
  ]
},{
  "accession": "GCA_039418485.1",
  "files": [
    {
      "filePath": "GCA_039418485.1/GCA_039418485.1_ASM3941848v1_genomic.fna",
      "fileType": "GENOMIC_NUCLEOTIDE_FASTA"
    }
  ]
},{
  "accession": "GCA_039418505.1",
  "files": [
    {
      "filePath": "GCA_039418505.1/GCA_039418505.1_ASM3941850v1_genomic.fna",
      "fileType": "GENOMIC_NUCLEOTIDE_FASTA"
    }
  ]
},{
  "accession": "GCA_039418515.1",
  "files": [
    {
      "filePath": "GCA_039418515.1/GCA_039418515.1_ASM3941851v1_genomic.fna",
      "fileType": "GENOMIC_NUCLEOTIDE_FASTA"
    }
  ]
},{
  "accession": "GCA_039418525.1",
  "files": [
    {
      "filePath": "GCA_039418525.1/GCA_039418525.1_ASM3941852v1_genomic.fna",
      "fileType": "GENOMIC_NUCLEOTIDE_FASTA"
    }
  ]
},{
  "accession": "GCA_039418545.1",
  "files": [
    {
      "filePath": "GCA_039418545.1/GCA_039418545.1_ASM3941854v1_genomic.fna",
      "fileType": "GENOMIC_NUCLEOTIDE_FASTA"
    }
  ]
},{
  "accession": "GCA_039418565.1",
  "files": [
    {
      "filePath": "GCA_039418565.1/GCA_039418565.1_ASM3941856v1_genomic.fna",
      "fileType": "GENOMIC_NUCLEOTIDE_FASTA"
    }
  ]
},{
  "accession": "GCA_039418575.1",
  "files": [
    {
      "filePath": "GCA_039418575.1/GCA_039418575.1_ASM3941857v1_genomic.fna",
      "fileType": "GENOMIC_NUCLEOTIDE_FASTA"
    }
  ]
},{
  "accession": "GCA_039418595.1",
  "files": [
    {
      "filePath": "GCA_039418595.1/GCA_039418595.1_ASM3941859v1_genomic.fna",
      "fileType": "GENOMIC_NUCLEOTIDE_FASTA"
    }
  ]
},{
  "accession": "GCA_039418615.1",
  "files": [
    {
      "filePath": "GCA_039418615.1/GCA_039418615.1_ASM3941861v1_genomic.fna",
      "fileType": "GENOMIC_NUCLEOTIDE_FASTA"
    }
  ]
},{
  "accession": "GCA_039418625.1",
  "files": [
    {
      "filePath": "GCA_039418625.1/GCA_039418625.1_ASM3941862v1_genomic.fna",
      "fileType": "GENOMIC_NUCLEOTIDE_FASTA"
    }
  ]
},{
  "accession": "GCA_039418635.1",
  "files": [
    {
      "filePath": "GCA_039418635.1/GCA_039418635.1_ASM3941863v1_genomic.fna",
      "fileType": "GENOMIC_NUCLEOTIDE_FASTA"
    }
  ]
},{
  "accession": "GCA_039418655.1",
  "files": [
    {
      "filePath": "GCA_039418655.1/GCA_039418655.1_ASM3941865v1_genomic.fna",
      "fileType": "GENOMIC_NUCLEOTIDE_FASTA"
    }
  ]
},{
  "accession": "GCA_039418665.1",
  "files": [
    {
      "filePath": "GCA_039418665.1/GCA_039418665.1_ASM3941866v1_genomic.fna",
      "fileType": "GENOMIC_NUCLEOTIDE_FASTA"
    }
  ]
},{
  "accession": "GCA_039418675.1",
  "files": [
    {
      "filePath": "GCA_039418675.1/GCA_039418675.1_ASM3941867v1_genomic.fna",
      "fileType": "GENOMIC_NUCLEOTIDE_FASTA"
    }
  ]
},{
  "accession": "GCA_039418685.1",
  "files": [
    {
      "filePath": "GCA_039418685.1/GCA_039418685.1_ASM3941868v1_genomic.fna",
      "fileType": "GENOMIC_NUCLEOTIDE_FASTA"
    }
  ]
},{
  "accession": "GCA_039418725.1",
  "files": [
    {
      "filePath": "GCA_039418725.1/GCA_039418725.1_ASM3941872v1_genomic.fna",
      "fileType": "GENOMIC_NUCLEOTIDE_FASTA"
    }
  ]
},{
  "accession": "GCA_039418745.1",
  "files": [
    {
      "filePath": "GCA_039418745.1/GCA_039418745.1_ASM3941874v1_genomic.fna",
      "fileType": "GENOMIC_NUCLEOTIDE_FASTA"
    }
  ]
},{
  "accession": "GCA_039418755.1",
  "files": [
    {
      "filePath": "GCA_039418755.1/GCA_039418755.1_ASM3941875v1_genomic.fna",
      "fileType": "GENOMIC_NUCLEOTIDE_FASTA"
    }
  ]
},{
  "accession": "GCA_039418785.1",
  "files": [
    {
      "filePath": "GCA_039418785.1/GCA_039418785.1_ASM3941878v1_genomic.fna",
      "fileType": "GENOMIC_NUCLEOTIDE_FASTA"
    }
  ]
},{
  "accession": "GCA_039418795.1",
  "files": [
    {
      "filePath": "GCA_039418795.1/GCA_039418795.1_ASM3941879v1_genomic.fna",
      "fileType": "GENOMIC_NUCLEOTIDE_FASTA"
    }
  ]
},{
  "accession": "GCA_039418805.1",
  "files": [
    {
      "filePath": "GCA_039418805.1/GCA_039418805.1_ASM3941880v1_genomic.fna",
      "fileType": "GENOMIC_NUCLEOTIDE_FASTA"
    }
  ]
},{
  "accession": "GCA_039418815.1",
  "files": [
    {
      "filePath": "GCA_039418815.1/GCA_039418815.1_ASM3941881v1_genomic.fna",
      "fileType": "GENOMIC_NUCLEOTIDE_FASTA"
    }
  ]
},{
  "accession": "GCA_039418825.1",
  "files": [
    {
      "filePath": "GCA_039418825.1/GCA_039418825.1_ASM3941882v1_genomic.fna",
      "fileType": "GENOMIC_NUCLEOTIDE_FASTA"
    }
  ]
},{
  "accession": "GCA_039418835.1",
  "files": [
    {
      "filePath": "GCA_039418835.1/GCA_039418835.1_ASM3941883v1_genomic.fna",
      "fileType": "GENOMIC_NUCLEOTIDE_FASTA"
    }
  ]
},{
  "accession": "GCA_039418845.1",
  "files": [
    {
      "filePath": "GCA_039418845.1/GCA_039418845.1_ASM3941884v1_genomic.fna",
      "fileType": "GENOMIC_NUCLEOTIDE_FASTA"
    }
  ]
},{
  "accession": "GCA_039418855.1",
  "files": [
    {
      "filePath": "GCA_039418855.1/GCA_039418855.1_ASM3941885v1_genomic.fna",
      "fileType": "GENOMIC_NUCLEOTIDE_FASTA"
    }
  ]
},{
  "accession": "GCA_039418865.1",
  "files": [
    {
      "filePath": "GCA_039418865.1/GCA_039418865.1_ASM3941886v1_genomic.fna",
      "fileType": "GENOMIC_NUCLEOTIDE_FASTA"
    }
  ]
},{
  "accession": "GCA_039418875.1",
  "files": [
    {
      "filePath": "GCA_039418875.1/GCA_039418875.1_ASM3941887v1_genomic.fna",
      "fileType": "GENOMIC_NUCLEOTIDE_FASTA"
    }
  ]
},{
  "accession": "GCA_039418885.1",
  "files": [
    {
      "filePath": "GCA_039418885.1/GCA_039418885.1_ASM3941888v1_genomic.fna",
      "fileType": "GENOMIC_NUCLEOTIDE_FASTA"
    }
  ]
},{
  "accession": "GCA_039418895.1",
  "files": [
    {
      "filePath": "GCA_039418895.1/GCA_039418895.1_ASM3941889v1_genomic.fna",
      "fileType": "GENOMIC_NUCLEOTIDE_FASTA"
    }
  ]
},{
  "accession": "GCA_039418905.1",
  "files": [
    {
      "filePath": "GCA_039418905.1/GCA_039418905.1_ASM3941890v1_genomic.fna",
      "fileType": "GENOMIC_NUCLEOTIDE_FASTA"
    }
  ]
},{
  "accession": "GCA_039418915.1",
  "files": [
    {
      "filePath": "GCA_039418915.1/GCA_039418915.1_ASM3941891v1_genomic.fna",
      "fileType": "GENOMIC_NUCLEOTIDE_FASTA"
    }
  ]
},{
  "accession": "GCA_039418925.1",
  "files": [
    {
      "filePath": "GCA_039418925.1/GCA_039418925.1_ASM3941892v1_genomic.fna",
      "fileType": "GENOMIC_NUCLEOTIDE_FASTA"
    }
  ]
},{
  "accession": "GCA_039418935.1",
  "files": [
    {
      "filePath": "GCA_039418935.1/GCA_039418935.1_ASM3941893v1_genomic.fna",
      "fileType": "GENOMIC_NUCLEOTIDE_FASTA"
    }
  ]
},{
  "accession": "GCA_039418945.1",
  "files": [
    {
      "filePath": "GCA_039418945.1/GCA_039418945.1_ASM3941894v1_genomic.fna",
      "fileType": "GENOMIC_NUCLEOTIDE_FASTA"
    }
  ]
},{
  "accession": "GCA_039418955.1",
  "files": [
    {
      "filePath": "GCA_039418955.1/GCA_039418955.1_ASM3941895v1_genomic.fna",
      "fileType": "GENOMIC_NUCLEOTIDE_FASTA"
    }
  ]
},{
  "accession": "GCA_039418965.1",
  "files": [
    {
      "filePath": "GCA_039418965.1/GCA_039418965.1_ASM3941896v1_genomic.fna",
      "fileType": "GENOMIC_NUCLEOTIDE_FASTA"
    }
  ]
},{
  "accession": "GCA_039418975.1",
  "files": [
    {
      "filePath": "GCA_039418975.1/GCA_039418975.1_ASM3941897v1_genomic.fna",
      "fileType": "GENOMIC_NUCLEOTIDE_FASTA"
    }
  ]
},{
  "accession": "GCA_039418985.1",
  "files": [
    {
      "filePath": "GCA_039418985.1/GCA_039418985.1_ASM3941898v1_genomic.fna",
      "fileType": "GENOMIC_NUCLEOTIDE_FASTA"
    }
  ]
},{
  "accession": "GCA_039418995.1",
  "files": [
    {
      "filePath": "GCA_039418995.1/GCA_039418995.1_ASM3941899v1_genomic.fna",
      "fileType": "GENOMIC_NUCLEOTIDE_FASTA"
    }
  ]
},{
  "accession": "GCA_039419015.1",
  "files": [
    {
      "filePath": "GCA_039419015.1/GCA_039419015.1_ASM3941901v1_genomic.fna",
      "fileType": "GENOMIC_NUCLEOTIDE_FASTA"
    }
  ]
},{
  "accession": "GCA_039419035.1",
  "files": [
    {
      "filePath": "GCA_039419035.1/GCA_039419035.1_ASM3941903v1_genomic.fna",
      "fileType": "GENOMIC_NUCLEOTIDE_FASTA"
    }
  ]
},{
  "accession": "GCA_039419055.1",
  "files": [
    {
      "filePath": "GCA_039419055.1/GCA_039419055.1_ASM3941905v1_genomic.fna",
      "fileType": "GENOMIC_NUCLEOTIDE_FASTA"
    }
  ]
},{
  "accession": "GCA_039419075.1",
  "files": [
    {
      "filePath": "GCA_039419075.1/GCA_039419075.1_ASM3941907v1_genomic.fna",
      "fileType": "GENOMIC_NUCLEOTIDE_FASTA"
    }
  ]
},{
  "accession": "GCA_039419085.1",
  "files": [
    {
      "filePath": "GCA_039419085.1/GCA_039419085.1_ASM3941908v1_genomic.fna",
      "fileType": "GENOMIC_NUCLEOTIDE_FASTA"
    }
  ]
},{
  "accession": "GCA_039419095.1",
  "files": [
    {
      "filePath": "GCA_039419095.1/GCA_039419095.1_ASM3941909v1_genomic.fna",
      "fileType": "GENOMIC_NUCLEOTIDE_FASTA"
    }
  ]
},{
  "accession": "GCA_039419115.1",
  "files": [
    {
      "filePath": "GCA_039419115.1/GCA_039419115.1_ASM3941911v1_genomic.fna",
      "fileType": "GENOMIC_NUCLEOTIDE_FASTA"
    }
  ]
},{
  "accession": "GCA_039419125.1",
  "files": [
    {
      "filePath": "GCA_039419125.1/GCA_039419125.1_ASM3941912v1_genomic.fna",
      "fileType": "GENOMIC_NUCLEOTIDE_FASTA"
    }
  ]
},{
  "accession": "GCA_039419155.1",
  "files": [
    {
      "filePath": "GCA_039419155.1/GCA_039419155.1_ASM3941915v1_genomic.fna",
      "fileType": "GENOMIC_NUCLEOTIDE_FASTA"
    }
  ]
},{
  "accession": "GCA_039419165.1",
  "files": [
    {
      "filePath": "GCA_039419165.1/GCA_039419165.1_ASM3941916v1_genomic.fna",
      "fileType": "GENOMIC_NUCLEOTIDE_FASTA"
    }
  ]
},{
  "accession": "GCA_039419185.1",
  "files": [
    {
      "filePath": "GCA_039419185.1/GCA_039419185.1_ASM3941918v1_genomic.fna",
      "fileType": "GENOMIC_NUCLEOTIDE_FASTA"
    }
  ]
},{
  "accession": "GCA_039419195.1",
  "files": [
    {
      "filePath": "GCA_039419195.1/GCA_039419195.1_ASM3941919v1_genomic.fna",
      "fileType": "GENOMIC_NUCLEOTIDE_FASTA"
    }
  ]
},{
  "accession": "GCA_039419205.1",
  "files": [
    {
      "filePath": "GCA_039419205.1/GCA_039419205.1_ASM3941920v1_genomic.fna",
      "fileType": "GENOMIC_NUCLEOTIDE_FASTA"
    }
  ]
},{
  "accession": "GCA_039419215.1",
  "files": [
    {
      "filePath": "GCA_039419215.1/GCA_039419215.1_ASM3941921v1_genomic.fna",
      "fileType": "GENOMIC_NUCLEOTIDE_FASTA"
    }
  ]
},{
  "accession": "GCA_039419225.1",
  "files": [
    {
      "filePath": "GCA_039419225.1/GCA_039419225.1_ASM3941922v1_genomic.fna",
      "fileType": "GENOMIC_NUCLEOTIDE_FASTA"
    }
  ]
},{
  "accession": "GCA_039419235.1",
  "files": [
    {
      "filePath": "GCA_039419235.1/GCA_039419235.1_ASM3941923v1_genomic.fna",
      "fileType": "GENOMIC_NUCLEOTIDE_FASTA"
    }
  ]
},{
  "accession": "GCA_039419245.1",
  "files": [
    {
      "filePath": "GCA_039419245.1/GCA_039419245.1_ASM3941924v1_genomic.fna",
      "fileType": "GENOMIC_NUCLEOTIDE_FASTA"
    }
  ]
},{
  "accession": "GCA_039419255.1",
  "files": [
    {
      "filePath": "GCA_039419255.1/GCA_039419255.1_ASM3941925v1_genomic.fna",
      "fileType": "GENOMIC_NUCLEOTIDE_FASTA"
    }
  ]
},{
  "accession": "GCA_039419265.1",
  "files": [
    {
      "filePath": "GCA_039419265.1/GCA_039419265.1_ASM3941926v1_genomic.fna",
      "fileType": "GENOMIC_NUCLEOTIDE_FASTA"
    }
  ]
},{
  "accession": "GCA_039419275.1",
  "files": [
    {
      "filePath": "GCA_039419275.1/GCA_039419275.1_ASM3941927v1_genomic.fna",
      "fileType": "GENOMIC_NUCLEOTIDE_FASTA"
    }
  ]
},{
  "accession": "GCA_039419285.1",
  "files": [
    {
      "filePath": "GCA_039419285.1/GCA_039419285.1_ASM3941928v1_genomic.fna",
      "fileType": "GENOMIC_NUCLEOTIDE_FASTA"
    }
  ]
},{
  "accession": "GCA_039419295.1",
  "files": [
    {
      "filePath": "GCA_039419295.1/GCA_039419295.1_ASM3941929v1_genomic.fna",
      "fileType": "GENOMIC_NUCLEOTIDE_FASTA"
    }
  ]
},{
  "accession": "GCA_039419305.1",
  "files": [
    {
      "filePath": "GCA_039419305.1/GCA_039419305.1_ASM3941930v1_genomic.fna",
      "fileType": "GENOMIC_NUCLEOTIDE_FASTA"
    }
  ]
},{
  "accession": "GCA_039419315.1",
  "files": [
    {
      "filePath": "GCA_039419315.1/GCA_039419315.1_ASM3941931v1_genomic.fna",
      "fileType": "GENOMIC_NUCLEOTIDE_FASTA"
    }
  ]
},{
  "accession": "GCA_039419325.1",
  "files": [
    {
      "filePath": "GCA_039419325.1/GCA_039419325.1_ASM3941932v1_genomic.fna",
      "fileType": "GENOMIC_NUCLEOTIDE_FASTA"
    }
  ]
},{
  "accession": "GCA_039419335.1",
  "files": [
    {
      "filePath": "GCA_039419335.1/GCA_039419335.1_ASM3941933v1_genomic.fna",
      "fileType": "GENOMIC_NUCLEOTIDE_FASTA"
    }
  ]
},{
  "accession": "GCA_039419345.1",
  "files": [
    {
      "filePath": "GCA_039419345.1/GCA_039419345.1_ASM3941934v1_genomic.fna",
      "fileType": "GENOMIC_NUCLEOTIDE_FASTA"
    }
  ]
},{
  "accession": "GCA_039419355.1",
  "files": [
    {
      "filePath": "GCA_039419355.1/GCA_039419355.1_ASM3941935v1_genomic.fna",
      "fileType": "GENOMIC_NUCLEOTIDE_FASTA"
    }
  ]
},{
  "accession": "GCA_039419365.1",
  "files": [
    {
      "filePath": "GCA_039419365.1/GCA_039419365.1_ASM3941936v1_genomic.fna",
      "fileType": "GENOMIC_NUCLEOTIDE_FASTA"
    }
  ]
},{
  "accession": "GCA_039419375.1",
  "files": [
    {
      "filePath": "GCA_039419375.1/GCA_039419375.1_ASM3941937v1_genomic.fna",
      "fileType": "GENOMIC_NUCLEOTIDE_FASTA"
    }
  ]
},{
  "accession": "GCA_039419385.1",
  "files": [
    {
      "filePath": "GCA_039419385.1/GCA_039419385.1_ASM3941938v1_genomic.fna",
      "fileType": "GENOMIC_NUCLEOTIDE_FASTA"
    }
  ]
},{
  "accession": "GCA_039419395.1",
  "files": [
    {
      "filePath": "GCA_039419395.1/GCA_039419395.1_ASM3941939v1_genomic.fna",
      "fileType": "GENOMIC_NUCLEOTIDE_FASTA"
    }
  ]
},{
  "accession": "GCA_039419405.1",
  "files": [
    {
      "filePath": "GCA_039419405.1/GCA_039419405.1_ASM3941940v1_genomic.fna",
      "fileType": "GENOMIC_NUCLEOTIDE_FASTA"
    }
  ]
},{
  "accession": "GCA_039419415.1",
  "files": [
    {
      "filePath": "GCA_039419415.1/GCA_039419415.1_ASM3941941v1_genomic.fna",
      "fileType": "GENOMIC_NUCLEOTIDE_FASTA"
    }
  ]
},{
  "accession": "GCA_039419425.1",
  "files": [
    {
      "filePath": "GCA_039419425.1/GCA_039419425.1_ASM3941942v1_genomic.fna",
      "fileType": "GENOMIC_NUCLEOTIDE_FASTA"
    }
  ]
},{
  "accession": "GCA_039419435.1",
  "files": [
    {
      "filePath": "GCA_039419435.1/GCA_039419435.1_ASM3941943v1_genomic.fna",
      "fileType": "GENOMIC_NUCLEOTIDE_FASTA"
    }
  ]
},{
  "accession": "GCA_039419445.1",
  "files": [
    {
      "filePath": "GCA_039419445.1/GCA_039419445.1_ASM3941944v1_genomic.fna",
      "fileType": "GENOMIC_NUCLEOTIDE_FASTA"
    }
  ]
},{
  "accession": "GCA_039419455.1",
  "files": [
    {
      "filePath": "GCA_039419455.1/GCA_039419455.1_ASM3941945v1_genomic.fna",
      "fileType": "GENOMIC_NUCLEOTIDE_FASTA"
    }
  ]
},{
  "accession": "GCA_039419465.1",
  "files": [
    {
      "filePath": "GCA_039419465.1/GCA_039419465.1_ASM3941946v1_genomic.fna",
      "fileType": "GENOMIC_NUCLEOTIDE_FASTA"
    }
  ]
},{
  "accession": "GCA_039419475.1",
  "files": [
    {
      "filePath": "GCA_039419475.1/GCA_039419475.1_ASM3941947v1_genomic.fna",
      "fileType": "GENOMIC_NUCLEOTIDE_FASTA"
    }
  ]
},{
  "accession": "GCA_039419485.1",
  "files": [
    {
      "filePath": "GCA_039419485.1/GCA_039419485.1_ASM3941948v1_genomic.fna",
      "fileType": "GENOMIC_NUCLEOTIDE_FASTA"
    }
  ]
},{
  "accession": "GCA_039419495.1",
  "files": [
    {
      "filePath": "GCA_039419495.1/GCA_039419495.1_ASM3941949v1_genomic.fna",
      "fileType": "GENOMIC_NUCLEOTIDE_FASTA"
    }
  ]
},{
  "accession": "GCA_039419505.1",
  "files": [
    {
      "filePath": "GCA_039419505.1/GCA_039419505.1_ASM3941950v1_genomic.fna",
      "fileType": "GENOMIC_NUCLEOTIDE_FASTA"
    }
  ]
},{
  "accession": "GCA_039419535.1",
  "files": [
    {
      "filePath": "GCA_039419535.1/GCA_039419535.1_ASM3941953v1_genomic.fna",
      "fileType": "GENOMIC_NUCLEOTIDE_FASTA"
    }
  ]
},{
  "accession": "GCA_039419545.1",
  "files": [
    {
      "filePath": "GCA_039419545.1/GCA_039419545.1_ASM3941954v1_genomic.fna",
      "fileType": "GENOMIC_NUCLEOTIDE_FASTA"
    }
  ]
},{
  "accession": "GCA_039419565.1",
  "files": [
    {
      "filePath": "GCA_039419565.1/GCA_039419565.1_ASM3941956v1_genomic.fna",
      "fileType": "GENOMIC_NUCLEOTIDE_FASTA"
    }
  ]
},{
  "accession": "GCA_039419575.1",
  "files": [
    {
      "filePath": "GCA_039419575.1/GCA_039419575.1_ASM3941957v1_genomic.fna",
      "fileType": "GENOMIC_NUCLEOTIDE_FASTA"
    }
  ]
},{
  "accession": "GCA_039419585.1",
  "files": [
    {
      "filePath": "GCA_039419585.1/GCA_039419585.1_ASM3941958v1_genomic.fna",
      "fileType": "GENOMIC_NUCLEOTIDE_FASTA"
    }
  ]
},{
  "accession": "GCA_039419605.1",
  "files": [
    {
      "filePath": "GCA_039419605.1/GCA_039419605.1_ASM3941960v1_genomic.fna",
      "fileType": "GENOMIC_NUCLEOTIDE_FASTA"
    }
  ]
},{
  "accession": "GCA_039419615.1",
  "files": [
    {
      "filePath": "GCA_039419615.1/GCA_039419615.1_ASM3941961v1_genomic.fna",
      "fileType": "GENOMIC_NUCLEOTIDE_FASTA"
    }
  ]
},{
  "accession": "GCA_039419625.1",
  "files": [
    {
      "filePath": "GCA_039419625.1/GCA_039419625.1_ASM3941962v1_genomic.fna",
      "fileType": "GENOMIC_NUCLEOTIDE_FASTA"
    }
  ]
},{
  "accession": "GCA_039419635.1",
  "files": [
    {
      "filePath": "GCA_039419635.1/GCA_039419635.1_ASM3941963v1_genomic.fna",
      "fileType": "GENOMIC_NUCLEOTIDE_FASTA"
    }
  ]
},{
  "accession": "GCA_039419645.1",
  "files": [
    {
      "filePath": "GCA_039419645.1/GCA_039419645.1_ASM3941964v1_genomic.fna",
      "fileType": "GENOMIC_NUCLEOTIDE_FASTA"
    }
  ]
},{
  "accession": "GCA_039419665.1",
  "files": [
    {
      "filePath": "GCA_039419665.1/GCA_039419665.1_ASM3941966v1_genomic.fna",
      "fileType": "GENOMIC_NUCLEOTIDE_FASTA"
    }
  ]
},{
  "accession": "GCA_039419685.1",
  "files": [
    {
      "filePath": "GCA_039419685.1/GCA_039419685.1_ASM3941968v1_genomic.fna",
      "fileType": "GENOMIC_NUCLEOTIDE_FASTA"
    }
  ]
},{
  "accession": "GCA_039419705.1",
  "files": [
    {
      "filePath": "GCA_039419705.1/GCA_039419705.1_ASM3941970v1_genomic.fna",
      "fileType": "GENOMIC_NUCLEOTIDE_FASTA"
    }
  ]
},{
  "accession": "GCA_039419715.1",
  "files": [
    {
      "filePath": "GCA_039419715.1/GCA_039419715.1_ASM3941971v1_genomic.fna",
      "fileType": "GENOMIC_NUCLEOTIDE_FASTA"
    }
  ]
},{
  "accession": "GCA_039419755.1",
  "files": [
    {
      "filePath": "GCA_039419755.1/GCA_039419755.1_ASM3941975v1_genomic.fna",
      "fileType": "GENOMIC_NUCLEOTIDE_FASTA"
    }
  ]
},{
  "accession": "GCA_039419775.1",
  "files": [
    {
      "filePath": "GCA_039419775.1/GCA_039419775.1_ASM3941977v1_genomic.fna",
      "fileType": "GENOMIC_NUCLEOTIDE_FASTA"
    }
  ]
},{
  "accession": "GCA_039419785.1",
  "files": [
    {
      "filePath": "GCA_039419785.1/GCA_039419785.1_ASM3941978v1_genomic.fna",
      "fileType": "GENOMIC_NUCLEOTIDE_FASTA"
    }
  ]
},{
  "accession": "GCA_039419795.1",
  "files": [
    {
      "filePath": "GCA_039419795.1/GCA_039419795.1_ASM3941979v1_genomic.fna",
      "fileType": "GENOMIC_NUCLEOTIDE_FASTA"
    }
  ]
},{
  "accession": "GCA_039419805.1",
  "files": [
    {
      "filePath": "GCA_039419805.1/GCA_039419805.1_ASM3941980v1_genomic.fna",
      "fileType": "GENOMIC_NUCLEOTIDE_FASTA"
    }
  ]
},{
  "accession": "GCA_039419835.1",
  "files": [
    {
      "filePath": "GCA_039419835.1/GCA_039419835.1_ASM3941983v1_genomic.fna",
      "fileType": "GENOMIC_NUCLEOTIDE_FASTA"
    }
  ]
},{
  "accession": "GCA_039419845.1",
  "files": [
    {
      "filePath": "GCA_039419845.1/GCA_039419845.1_ASM3941984v1_genomic.fna",
      "fileType": "GENOMIC_NUCLEOTIDE_FASTA"
    }
  ]
},{
  "accession": "GCA_039419855.1",
  "files": [
    {
      "filePath": "GCA_039419855.1/GCA_039419855.1_ASM3941985v1_genomic.fna",
      "fileType": "GENOMIC_NUCLEOTIDE_FASTA"
    }
  ]
},{
  "accession": "GCA_039419865.1",
  "files": [
    {
      "filePath": "GCA_039419865.1/GCA_039419865.1_ASM3941986v1_genomic.fna",
      "fileType": "GENOMIC_NUCLEOTIDE_FASTA"
    }
  ]
},{
  "accession": "GCA_039419875.1",
  "files": [
    {
      "filePath": "GCA_039419875.1/GCA_039419875.1_ASM3941987v1_genomic.fna",
      "fileType": "GENOMIC_NUCLEOTIDE_FASTA"
    }
  ]
},{
  "accession": "GCA_039419885.1",
  "files": [
    {
      "filePath": "GCA_039419885.1/GCA_039419885.1_ASM3941988v1_genomic.fna",
      "fileType": "GENOMIC_NUCLEOTIDE_FASTA"
    }
  ]
},{
  "accession": "GCA_039419895.1",
  "files": [
    {
      "filePath": "GCA_039419895.1/GCA_039419895.1_ASM3941989v1_genomic.fna",
      "fileType": "GENOMIC_NUCLEOTIDE_FASTA"
    }
  ]
},{
  "accession": "GCA_039419905.1",
  "files": [
    {
      "filePath": "GCA_039419905.1/GCA_039419905.1_ASM3941990v1_genomic.fna",
      "fileType": "GENOMIC_NUCLEOTIDE_FASTA"
    }
  ]
},{
  "accession": "GCA_039419915.1",
  "files": [
    {
      "filePath": "GCA_039419915.1/GCA_039419915.1_ASM3941991v1_genomic.fna",
      "fileType": "GENOMIC_NUCLEOTIDE_FASTA"
    }
  ]
},{
  "accession": "GCA_039419925.1",
  "files": [
    {
      "filePath": "GCA_039419925.1/GCA_039419925.1_ASM3941992v1_genomic.fna",
      "fileType": "GENOMIC_NUCLEOTIDE_FASTA"
    }
  ]
},{
  "accession": "GCA_039419945.1",
  "files": [
    {
      "filePath": "GCA_039419945.1/GCA_039419945.1_ASM3941994v1_genomic.fna",
      "fileType": "GENOMIC_NUCLEOTIDE_FASTA"
    }
  ]
},{
  "accession": "GCA_039419955.1",
  "files": [
    {
      "filePath": "GCA_039419955.1/GCA_039419955.1_ASM3941995v1_genomic.fna",
      "fileType": "GENOMIC_NUCLEOTIDE_FASTA"
    }
  ]
},{
  "accession": "GCA_039419965.1",
  "files": [
    {
      "filePath": "GCA_039419965.1/GCA_039419965.1_ASM3941996v1_genomic.fna",
      "fileType": "GENOMIC_NUCLEOTIDE_FASTA"
    }
  ]
},{
  "accession": "GCA_039419975.1",
  "files": [
    {
      "filePath": "GCA_039419975.1/GCA_039419975.1_ASM3941997v1_genomic.fna",
      "fileType": "GENOMIC_NUCLEOTIDE_FASTA"
    }
  ]
},{
  "accession": "GCA_039419985.1",
  "files": [
    {
      "filePath": "GCA_039419985.1/GCA_039419985.1_ASM3941998v1_genomic.fna",
      "fileType": "GENOMIC_NUCLEOTIDE_FASTA"
    }
  ]
},{
  "accession": "GCA_039419995.1",
  "files": [
    {
      "filePath": "GCA_039419995.1/GCA_039419995.1_ASM3941999v1_genomic.fna",
      "fileType": "GENOMIC_NUCLEOTIDE_FASTA"
    }
  ]
},{
  "accession": "GCA_039420005.1",
  "files": [
    {
      "filePath": "GCA_039420005.1/GCA_039420005.1_ASM3942000v1_genomic.fna",
      "fileType": "GENOMIC_NUCLEOTIDE_FASTA"
    }
  ]
},{
  "accession": "GCA_039420015.1",
  "files": [
    {
      "filePath": "GCA_039420015.1/GCA_039420015.1_ASM3942001v1_genomic.fna",
      "fileType": "GENOMIC_NUCLEOTIDE_FASTA"
    }
  ]
},{
  "accession": "GCA_039420025.1",
  "files": [
    {
      "filePath": "GCA_039420025.1/GCA_039420025.1_ASM3942002v1_genomic.fna",
      "fileType": "GENOMIC_NUCLEOTIDE_FASTA"
    }
  ]
},{
  "accession": "GCA_039420045.1",
  "files": [
    {
      "filePath": "GCA_039420045.1/GCA_039420045.1_ASM3942004v1_genomic.fna",
      "fileType": "GENOMIC_NUCLEOTIDE_FASTA"
    }
  ]
},{
  "accession": "GCA_039420065.1",
  "files": [
    {
      "filePath": "GCA_039420065.1/GCA_039420065.1_ASM3942006v1_genomic.fna",
      "fileType": "GENOMIC_NUCLEOTIDE_FASTA"
    }
  ]
},{
  "accession": "GCA_039420075.1",
  "files": [
    {
      "filePath": "GCA_039420075.1/GCA_039420075.1_ASM3942007v1_genomic.fna",
      "fileType": "GENOMIC_NUCLEOTIDE_FASTA"
    }
  ]
},{
  "accession": "GCA_039420085.1",
  "files": [
    {
      "filePath": "GCA_039420085.1/GCA_039420085.1_ASM3942008v1_genomic.fna",
      "fileType": "GENOMIC_NUCLEOTIDE_FASTA"
    }
  ]
},{
  "accession": "GCA_039420095.1",
  "files": [
    {
      "filePath": "GCA_039420095.1/GCA_039420095.1_ASM3942009v1_genomic.fna",
      "fileType": "GENOMIC_NUCLEOTIDE_FASTA"
    }
  ]
},{
  "accession": "GCA_039420115.1",
  "files": [
    {
      "filePath": "GCA_039420115.1/GCA_039420115.1_ASM3942011v1_genomic.fna",
      "fileType": "GENOMIC_NUCLEOTIDE_FASTA"
    }
  ]
},{
  "accession": "GCA_039420135.1",
  "files": [
    {
      "filePath": "GCA_039420135.1/GCA_039420135.1_ASM3942013v1_genomic.fna",
      "fileType": "GENOMIC_NUCLEOTIDE_FASTA"
    }
  ]
},{
  "accession": "GCA_039420145.1",
  "files": [
    {
      "filePath": "GCA_039420145.1/GCA_039420145.1_ASM3942014v1_genomic.fna",
      "fileType": "GENOMIC_NUCLEOTIDE_FASTA"
    }
  ]
},{
  "accession": "GCA_039420155.1",
  "files": [
    {
      "filePath": "GCA_039420155.1/GCA_039420155.1_ASM3942015v1_genomic.fna",
      "fileType": "GENOMIC_NUCLEOTIDE_FASTA"
    }
  ]
},{
  "accession": "GCA_039420165.1",
  "files": [
    {
      "filePath": "GCA_039420165.1/GCA_039420165.1_ASM3942016v1_genomic.fna",
      "fileType": "GENOMIC_NUCLEOTIDE_FASTA"
    }
  ]
},{
  "accession": "GCA_039420175.1",
  "files": [
    {
      "filePath": "GCA_039420175.1/GCA_039420175.1_ASM3942017v1_genomic.fna",
      "fileType": "GENOMIC_NUCLEOTIDE_FASTA"
    }
  ]
},{
  "accession": "GCA_039420185.1",
  "files": [
    {
      "filePath": "GCA_039420185.1/GCA_039420185.1_ASM3942018v1_genomic.fna",
      "fileType": "GENOMIC_NUCLEOTIDE_FASTA"
    }
  ]
},{
  "accession": "GCA_039420195.1",
  "files": [
    {
      "filePath": "GCA_039420195.1/GCA_039420195.1_ASM3942019v1_genomic.fna",
      "fileType": "GENOMIC_NUCLEOTIDE_FASTA"
    }
  ]
},{
  "accession": "GCA_039420205.1",
  "files": [
    {
      "filePath": "GCA_039420205.1/GCA_039420205.1_ASM3942020v1_genomic.fna",
      "fileType": "GENOMIC_NUCLEOTIDE_FASTA"
    }
  ]
},{
  "accession": "GCA_039420215.1",
  "files": [
    {
      "filePath": "GCA_039420215.1/GCA_039420215.1_ASM3942021v1_genomic.fna",
      "fileType": "GENOMIC_NUCLEOTIDE_FASTA"
    }
  ]
},{
  "accession": "GCA_039420225.1",
  "files": [
    {
      "filePath": "GCA_039420225.1/GCA_039420225.1_ASM3942022v1_genomic.fna",
      "fileType": "GENOMIC_NUCLEOTIDE_FASTA"
    }
  ]
},{
  "accession": "GCA_039420235.1",
  "files": [
    {
      "filePath": "GCA_039420235.1/GCA_039420235.1_ASM3942023v1_genomic.fna",
      "fileType": "GENOMIC_NUCLEOTIDE_FASTA"
    }
  ]
},{
  "accession": "GCA_039420245.1",
  "files": [
    {
      "filePath": "GCA_039420245.1/GCA_039420245.1_ASM3942024v1_genomic.fna",
      "fileType": "GENOMIC_NUCLEOTIDE_FASTA"
    }
  ]
},{
  "accession": "GCA_039420255.1",
  "files": [
    {
      "filePath": "GCA_039420255.1/GCA_039420255.1_ASM3942025v1_genomic.fna",
      "fileType": "GENOMIC_NUCLEOTIDE_FASTA"
    }
  ]
},{
  "accession": "GCA_039420265.1",
  "files": [
    {
      "filePath": "GCA_039420265.1/GCA_039420265.1_ASM3942026v1_genomic.fna",
      "fileType": "GENOMIC_NUCLEOTIDE_FASTA"
    }
  ]
},{
  "accession": "GCA_039420275.1",
  "files": [
    {
      "filePath": "GCA_039420275.1/GCA_039420275.1_ASM3942027v1_genomic.fna",
      "fileType": "GENOMIC_NUCLEOTIDE_FASTA"
    }
  ]
},{
  "accession": "GCA_039420285.1",
  "files": [
    {
      "filePath": "GCA_039420285.1/GCA_039420285.1_ASM3942028v1_genomic.fna",
      "fileType": "GENOMIC_NUCLEOTIDE_FASTA"
    }
  ]
},{
  "accession": "GCA_039420295.1",
  "files": [
    {
      "filePath": "GCA_039420295.1/GCA_039420295.1_ASM3942029v1_genomic.fna",
      "fileType": "GENOMIC_NUCLEOTIDE_FASTA"
    }
  ]
},{
  "accession": "GCA_039420305.1",
  "files": [
    {
      "filePath": "GCA_039420305.1/GCA_039420305.1_ASM3942030v1_genomic.fna",
      "fileType": "GENOMIC_NUCLEOTIDE_FASTA"
    }
  ]
},{
  "accession": "GCA_039420315.1",
  "files": [
    {
      "filePath": "GCA_039420315.1/GCA_039420315.1_ASM3942031v1_genomic.fna",
      "fileType": "GENOMIC_NUCLEOTIDE_FASTA"
    }
  ]
},{
  "accession": "GCA_039420325.1",
  "files": [
    {
      "filePath": "GCA_039420325.1/GCA_039420325.1_ASM3942032v1_genomic.fna",
      "fileType": "GENOMIC_NUCLEOTIDE_FASTA"
    }
  ]
},{
  "accession": "GCA_039420335.1",
  "files": [
    {
      "filePath": "GCA_039420335.1/GCA_039420335.1_ASM3942033v1_genomic.fna",
      "fileType": "GENOMIC_NUCLEOTIDE_FASTA"
    }
  ]
},{
  "accession": "GCA_039420345.1",
  "files": [
    {
      "filePath": "GCA_039420345.1/GCA_039420345.1_ASM3942034v1_genomic.fna",
      "fileType": "GENOMIC_NUCLEOTIDE_FASTA"
    }
  ]
},{
  "accession": "GCA_039420365.1",
  "files": [
    {
      "filePath": "GCA_039420365.1/GCA_039420365.1_ASM3942036v1_genomic.fna",
      "fileType": "GENOMIC_NUCLEOTIDE_FASTA"
    }
  ]
},{
  "accession": "GCA_039420375.1",
  "files": [
    {
      "filePath": "GCA_039420375.1/GCA_039420375.1_ASM3942037v1_genomic.fna",
      "fileType": "GENOMIC_NUCLEOTIDE_FASTA"
    }
  ]
},{
  "accession": "GCA_039420385.1",
  "files": [
    {
      "filePath": "GCA_039420385.1/GCA_039420385.1_ASM3942038v1_genomic.fna",
      "fileType": "GENOMIC_NUCLEOTIDE_FASTA"
    }
  ]
},{
  "accession": "GCA_039420405.1",
  "files": [
    {
      "filePath": "GCA_039420405.1/GCA_039420405.1_ASM3942040v1_genomic.fna",
      "fileType": "GENOMIC_NUCLEOTIDE_FASTA"
    }
  ]
},{
  "accession": "GCA_039420415.1",
  "files": [
    {
      "filePath": "GCA_039420415.1/GCA_039420415.1_ASM3942041v1_genomic.fna",
      "fileType": "GENOMIC_NUCLEOTIDE_FASTA"
    }
  ]
},{
  "accession": "GCA_039420425.1",
  "files": [
    {
      "filePath": "GCA_039420425.1/GCA_039420425.1_ASM3942042v1_genomic.fna",
      "fileType": "GENOMIC_NUCLEOTIDE_FASTA"
    }
  ]
},{
  "accession": "GCA_039420435.1",
  "files": [
    {
      "filePath": "GCA_039420435.1/GCA_039420435.1_ASM3942043v1_genomic.fna",
      "fileType": "GENOMIC_NUCLEOTIDE_FASTA"
    }
  ]
},{
  "accession": "GCA_039420445.1",
  "files": [
    {
      "filePath": "GCA_039420445.1/GCA_039420445.1_ASM3942044v1_genomic.fna",
      "fileType": "GENOMIC_NUCLEOTIDE_FASTA"
    }
  ]
},{
  "accession": "GCA_039420455.1",
  "files": [
    {
      "filePath": "GCA_039420455.1/GCA_039420455.1_ASM3942045v1_genomic.fna",
      "fileType": "GENOMIC_NUCLEOTIDE_FASTA"
    }
  ]
},{
  "accession": "GCA_039420465.1",
  "files": [
    {
      "filePath": "GCA_039420465.1/GCA_039420465.1_ASM3942046v1_genomic.fna",
      "fileType": "GENOMIC_NUCLEOTIDE_FASTA"
    }
  ]
},{
  "accession": "GCA_039420485.1",
  "files": [
    {
      "filePath": "GCA_039420485.1/GCA_039420485.1_ASM3942048v1_genomic.fna",
      "fileType": "GENOMIC_NUCLEOTIDE_FASTA"
    }
  ]
},{
  "accession": "GCA_039420495.1",
  "files": [
    {
      "filePath": "GCA_039420495.1/GCA_039420495.1_ASM3942049v1_genomic.fna",
      "fileType": "GENOMIC_NUCLEOTIDE_FASTA"
    }
  ]
},{
  "accession": "GCA_039420505.1",
  "files": [
    {
      "filePath": "GCA_039420505.1/GCA_039420505.1_ASM3942050v1_genomic.fna",
      "fileType": "GENOMIC_NUCLEOTIDE_FASTA"
    }
  ]
},{
  "accession": "GCA_039420515.1",
  "files": [
    {
      "filePath": "GCA_039420515.1/GCA_039420515.1_ASM3942051v1_genomic.fna",
      "fileType": "GENOMIC_NUCLEOTIDE_FASTA"
    }
  ]
},{
  "accession": "GCA_039420525.1",
  "files": [
    {
      "filePath": "GCA_039420525.1/GCA_039420525.1_ASM3942052v1_genomic.fna",
      "fileType": "GENOMIC_NUCLEOTIDE_FASTA"
    }
  ]
},{
  "accession": "GCA_039420545.1",
  "files": [
    {
      "filePath": "GCA_039420545.1/GCA_039420545.1_ASM3942054v1_genomic.fna",
      "fileType": "GENOMIC_NUCLEOTIDE_FASTA"
    }
  ]
},{
  "accession": "GCA_039420555.1",
  "files": [
    {
      "filePath": "GCA_039420555.1/GCA_039420555.1_ASM3942055v1_genomic.fna",
      "fileType": "GENOMIC_NUCLEOTIDE_FASTA"
    }
  ]
},{
  "accession": "GCA_039420565.1",
  "files": [
    {
      "filePath": "GCA_039420565.1/GCA_039420565.1_ASM3942056v1_genomic.fna",
      "fileType": "GENOMIC_NUCLEOTIDE_FASTA"
    }
  ]
},{
  "accession": "GCA_039420575.1",
  "files": [
    {
      "filePath": "GCA_039420575.1/GCA_039420575.1_ASM3942057v1_genomic.fna",
      "fileType": "GENOMIC_NUCLEOTIDE_FASTA"
    }
  ]
},{
  "accession": "GCA_039420585.1",
  "files": [
    {
      "filePath": "GCA_039420585.1/GCA_039420585.1_ASM3942058v1_genomic.fna",
      "fileType": "GENOMIC_NUCLEOTIDE_FASTA"
    }
  ]
},{
  "accession": "GCA_039420595.1",
  "files": [
    {
      "filePath": "GCA_039420595.1/GCA_039420595.1_ASM3942059v1_genomic.fna",
      "fileType": "GENOMIC_NUCLEOTIDE_FASTA"
    }
  ]
},{
  "accession": "GCA_039420605.1",
  "files": [
    {
      "filePath": "GCA_039420605.1/GCA_039420605.1_ASM3942060v1_genomic.fna",
      "fileType": "GENOMIC_NUCLEOTIDE_FASTA"
    }
  ]
},{
  "accession": "GCA_039420615.1",
  "files": [
    {
      "filePath": "GCA_039420615.1/GCA_039420615.1_ASM3942061v1_genomic.fna",
      "fileType": "GENOMIC_NUCLEOTIDE_FASTA"
    }
  ]
},{
  "accession": "GCA_039420625.1",
  "files": [
    {
      "filePath": "GCA_039420625.1/GCA_039420625.1_ASM3942062v1_genomic.fna",
      "fileType": "GENOMIC_NUCLEOTIDE_FASTA"
    }
  ]
},{
  "accession": "GCA_039420635.1",
  "files": [
    {
      "filePath": "GCA_039420635.1/GCA_039420635.1_ASM3942063v1_genomic.fna",
      "fileType": "GENOMIC_NUCLEOTIDE_FASTA"
    }
  ]
},{
  "accession": "GCA_039420645.1",
  "files": [
    {
      "filePath": "GCA_039420645.1/GCA_039420645.1_ASM3942064v1_genomic.fna",
      "fileType": "GENOMIC_NUCLEOTIDE_FASTA"
    }
  ]
},{
  "accession": "GCA_039420655.1",
  "files": [
    {
      "filePath": "GCA_039420655.1/GCA_039420655.1_ASM3942065v1_genomic.fna",
      "fileType": "GENOMIC_NUCLEOTIDE_FASTA"
    }
  ]
},{
  "accession": "GCA_039420665.1",
  "files": [
    {
      "filePath": "GCA_039420665.1/GCA_039420665.1_ASM3942066v1_genomic.fna",
      "fileType": "GENOMIC_NUCLEOTIDE_FASTA"
    }
  ]
},{
  "accession": "GCA_039420675.1",
  "files": [
    {
      "filePath": "GCA_039420675.1/GCA_039420675.1_ASM3942067v1_genomic.fna",
      "fileType": "GENOMIC_NUCLEOTIDE_FASTA"
    }
  ]
},{
  "accession": "GCA_039420685.1",
  "files": [
    {
      "filePath": "GCA_039420685.1/GCA_039420685.1_ASM3942068v1_genomic.fna",
      "fileType": "GENOMIC_NUCLEOTIDE_FASTA"
    }
  ]
},{
  "accession": "GCA_039420695.1",
  "files": [
    {
      "filePath": "GCA_039420695.1/GCA_039420695.1_ASM3942069v1_genomic.fna",
      "fileType": "GENOMIC_NUCLEOTIDE_FASTA"
    }
  ]
},{
  "accession": "GCA_039420715.1",
  "files": [
    {
      "filePath": "GCA_039420715.1/GCA_039420715.1_ASM3942071v1_genomic.fna",
      "fileType": "GENOMIC_NUCLEOTIDE_FASTA"
    }
  ]
},{
  "accession": "GCA_039420745.1",
  "files": [
    {
      "filePath": "GCA_039420745.1/GCA_039420745.1_ASM3942074v1_genomic.fna",
      "fileType": "GENOMIC_NUCLEOTIDE_FASTA"
    }
  ]
},{
  "accession": "GCA_039420765.1",
  "files": [
    {
      "filePath": "GCA_039420765.1/GCA_039420765.1_ASM3942076v1_genomic.fna",
      "fileType": "GENOMIC_NUCLEOTIDE_FASTA"
    }
  ]
},{
  "accession": "GCA_039420775.1",
  "files": [
    {
      "filePath": "GCA_039420775.1/GCA_039420775.1_ASM3942077v1_genomic.fna",
      "fileType": "GENOMIC_NUCLEOTIDE_FASTA"
    }
  ]
},{
  "accession": "GCA_039420785.1",
  "files": [
    {
      "filePath": "GCA_039420785.1/GCA_039420785.1_ASM3942078v1_genomic.fna",
      "fileType": "GENOMIC_NUCLEOTIDE_FASTA"
    }
  ]
},{
  "accession": "GCA_039420805.1",
  "files": [
    {
      "filePath": "GCA_039420805.1/GCA_039420805.1_ASM3942080v1_genomic.fna",
      "fileType": "GENOMIC_NUCLEOTIDE_FASTA"
    }
  ]
},{
  "accession": "GCA_039420815.1",
  "files": [
    {
      "filePath": "GCA_039420815.1/GCA_039420815.1_ASM3942081v1_genomic.fna",
      "fileType": "GENOMIC_NUCLEOTIDE_FASTA"
    }
  ]
},{
  "accession": "GCA_039420845.1",
  "files": [
    {
      "filePath": "GCA_039420845.1/GCA_039420845.1_ASM3942084v1_genomic.fna",
      "fileType": "GENOMIC_NUCLEOTIDE_FASTA"
    }
  ]
},{
  "accession": "GCA_039420855.1",
  "files": [
    {
      "filePath": "GCA_039420855.1/GCA_039420855.1_ASM3942085v1_genomic.fna",
      "fileType": "GENOMIC_NUCLEOTIDE_FASTA"
    }
  ]
},{
  "accession": "GCA_039420865.1",
  "files": [
    {
      "filePath": "GCA_039420865.1/GCA_039420865.1_ASM3942086v1_genomic.fna",
      "fileType": "GENOMIC_NUCLEOTIDE_FASTA"
    }
  ]
},{
  "accession": "GCA_039420875.1",
  "files": [
    {
      "filePath": "GCA_039420875.1/GCA_039420875.1_ASM3942087v1_genomic.fna",
      "fileType": "GENOMIC_NUCLEOTIDE_FASTA"
    }
  ]
},{
  "accession": "GCA_039420885.1",
  "files": [
    {
      "filePath": "GCA_039420885.1/GCA_039420885.1_ASM3942088v1_genomic.fna",
      "fileType": "GENOMIC_NUCLEOTIDE_FASTA"
    }
  ]
},{
  "accession": "GCA_039420895.1",
  "files": [
    {
      "filePath": "GCA_039420895.1/GCA_039420895.1_ASM3942089v1_genomic.fna",
      "fileType": "GENOMIC_NUCLEOTIDE_FASTA"
    }
  ]
},{
  "accession": "GCA_039420905.1",
  "files": [
    {
      "filePath": "GCA_039420905.1/GCA_039420905.1_ASM3942090v1_genomic.fna",
      "fileType": "GENOMIC_NUCLEOTIDE_FASTA"
    }
  ]
},{
  "accession": "GCA_039420915.1",
  "files": [
    {
      "filePath": "GCA_039420915.1/GCA_039420915.1_ASM3942091v1_genomic.fna",
      "fileType": "GENOMIC_NUCLEOTIDE_FASTA"
    }
  ]
},{
  "accession": "GCA_039420925.1",
  "files": [
    {
      "filePath": "GCA_039420925.1/GCA_039420925.1_ASM3942092v1_genomic.fna",
      "fileType": "GENOMIC_NUCLEOTIDE_FASTA"
    }
  ]
},{
  "accession": "GCA_039420935.1",
  "files": [
    {
      "filePath": "GCA_039420935.1/GCA_039420935.1_ASM3942093v1_genomic.fna",
      "fileType": "GENOMIC_NUCLEOTIDE_FASTA"
    }
  ]
},{
  "accession": "GCA_039420945.1",
  "files": [
    {
      "filePath": "GCA_039420945.1/GCA_039420945.1_ASM3942094v1_genomic.fna",
      "fileType": "GENOMIC_NUCLEOTIDE_FASTA"
    }
  ]
},{
  "accession": "GCA_039420955.1",
  "files": [
    {
      "filePath": "GCA_039420955.1/GCA_039420955.1_ASM3942095v1_genomic.fna",
      "fileType": "GENOMIC_NUCLEOTIDE_FASTA"
    }
  ]
},{
  "accession": "GCA_039420965.1",
  "files": [
    {
      "filePath": "GCA_039420965.1/GCA_039420965.1_ASM3942096v1_genomic.fna",
      "fileType": "GENOMIC_NUCLEOTIDE_FASTA"
    }
  ]
},{
  "accession": "GCA_039420975.1",
  "files": [
    {
      "filePath": "GCA_039420975.1/GCA_039420975.1_ASM3942097v1_genomic.fna",
      "fileType": "GENOMIC_NUCLEOTIDE_FASTA"
    }
  ]
},{
  "accession": "GCA_039420985.1",
  "files": [
    {
      "filePath": "GCA_039420985.1/GCA_039420985.1_ASM3942098v1_genomic.fna",
      "fileType": "GENOMIC_NUCLEOTIDE_FASTA"
    }
  ]
},{
  "accession": "GCA_039420995.1",
  "files": [
    {
      "filePath": "GCA_039420995.1/GCA_039420995.1_ASM3942099v1_genomic.fna",
      "fileType": "GENOMIC_NUCLEOTIDE_FASTA"
    }
  ]
},{
  "accession": "GCA_039421015.1",
  "files": [
    {
      "filePath": "GCA_039421015.1/GCA_039421015.1_ASM3942101v1_genomic.fna",
      "fileType": "GENOMIC_NUCLEOTIDE_FASTA"
    }
  ]
},{
  "accession": "GCA_039421025.1",
  "files": [
    {
      "filePath": "GCA_039421025.1/GCA_039421025.1_ASM3942102v1_genomic.fna",
      "fileType": "GENOMIC_NUCLEOTIDE_FASTA"
    }
  ]
},{
  "accession": "GCA_039421035.1",
  "files": [
    {
      "filePath": "GCA_039421035.1/GCA_039421035.1_ASM3942103v1_genomic.fna",
      "fileType": "GENOMIC_NUCLEOTIDE_FASTA"
    }
  ]
},{
  "accession": "GCA_039421055.1",
  "files": [
    {
      "filePath": "GCA_039421055.1/GCA_039421055.1_ASM3942105v1_genomic.fna",
      "fileType": "GENOMIC_NUCLEOTIDE_FASTA"
    }
  ]
},{
  "accession": "GCA_039421075.1",
  "files": [
    {
      "filePath": "GCA_039421075.1/GCA_039421075.1_ASM3942107v1_genomic.fna",
      "fileType": "GENOMIC_NUCLEOTIDE_FASTA"
    }
  ]
},{
  "accession": "GCA_039421095.1",
  "files": [
    {
      "filePath": "GCA_039421095.1/GCA_039421095.1_ASM3942109v1_genomic.fna",
      "fileType": "GENOMIC_NUCLEOTIDE_FASTA"
    }
  ]
},{
  "accession": "GCA_039421115.1",
  "files": [
    {
      "filePath": "GCA_039421115.1/GCA_039421115.1_ASM3942111v1_genomic.fna",
      "fileType": "GENOMIC_NUCLEOTIDE_FASTA"
    }
  ]
},{
  "accession": "GCA_039421125.1",
  "files": [
    {
      "filePath": "GCA_039421125.1/GCA_039421125.1_ASM3942112v1_genomic.fna",
      "fileType": "GENOMIC_NUCLEOTIDE_FASTA"
    }
  ]
},{
  "accession": "GCA_039421135.1",
  "files": [
    {
      "filePath": "GCA_039421135.1/GCA_039421135.1_ASM3942113v1_genomic.fna",
      "fileType": "GENOMIC_NUCLEOTIDE_FASTA"
    }
  ]
},{
  "accession": "GCA_039421155.1",
  "files": [
    {
      "filePath": "GCA_039421155.1/GCA_039421155.1_ASM3942115v1_genomic.fna",
      "fileType": "GENOMIC_NUCLEOTIDE_FASTA"
    }
  ]
},{
  "accession": "GCA_039421185.1",
  "files": [
    {
      "filePath": "GCA_039421185.1/GCA_039421185.1_ASM3942118v1_genomic.fna",
      "fileType": "GENOMIC_NUCLEOTIDE_FASTA"
    }
  ]
},{
  "accession": "GCA_039421195.1",
  "files": [
    {
      "filePath": "GCA_039421195.1/GCA_039421195.1_ASM3942119v1_genomic.fna",
      "fileType": "GENOMIC_NUCLEOTIDE_FASTA"
    }
  ]
},{
  "accession": "GCA_039421205.1",
  "files": [
    {
      "filePath": "GCA_039421205.1/GCA_039421205.1_ASM3942120v1_genomic.fna",
      "fileType": "GENOMIC_NUCLEOTIDE_FASTA"
    }
  ]
},{
  "accession": "GCA_039421215.1",
  "files": [
    {
      "filePath": "GCA_039421215.1/GCA_039421215.1_ASM3942121v1_genomic.fna",
      "fileType": "GENOMIC_NUCLEOTIDE_FASTA"
    }
  ]
},{
  "accession": "GCA_039421225.1",
  "files": [
    {
      "filePath": "GCA_039421225.1/GCA_039421225.1_ASM3942122v1_genomic.fna",
      "fileType": "GENOMIC_NUCLEOTIDE_FASTA"
    }
  ]
},{
  "accession": "GCA_039421235.1",
  "files": [
    {
      "filePath": "GCA_039421235.1/GCA_039421235.1_ASM3942123v1_genomic.fna",
      "fileType": "GENOMIC_NUCLEOTIDE_FASTA"
    }
  ]
},{
  "accession": "GCA_039421245.1",
  "files": [
    {
      "filePath": "GCA_039421245.1/GCA_039421245.1_ASM3942124v1_genomic.fna",
      "fileType": "GENOMIC_NUCLEOTIDE_FASTA"
    }
  ]
},{
  "accession": "GCA_039421255.1",
  "files": [
    {
      "filePath": "GCA_039421255.1/GCA_039421255.1_ASM3942125v1_genomic.fna",
      "fileType": "GENOMIC_NUCLEOTIDE_FASTA"
    }
  ]
},{
  "accession": "GCA_039421265.1",
  "files": [
    {
      "filePath": "GCA_039421265.1/GCA_039421265.1_ASM3942126v1_genomic.fna",
      "fileType": "GENOMIC_NUCLEOTIDE_FASTA"
    }
  ]
},{
  "accession": "GCA_039421275.1",
  "files": [
    {
      "filePath": "GCA_039421275.1/GCA_039421275.1_ASM3942127v1_genomic.fna",
      "fileType": "GENOMIC_NUCLEOTIDE_FASTA"
    }
  ]
},{
  "accession": "GCA_039421285.1",
  "files": [
    {
      "filePath": "GCA_039421285.1/GCA_039421285.1_ASM3942128v1_genomic.fna",
      "fileType": "GENOMIC_NUCLEOTIDE_FASTA"
    }
  ]
},{
  "accession": "GCA_039421305.1",
  "files": [
    {
      "filePath": "GCA_039421305.1/GCA_039421305.1_ASM3942130v1_genomic.fna",
      "fileType": "GENOMIC_NUCLEOTIDE_FASTA"
    }
  ]
},{
  "accession": "GCA_039421315.1",
  "files": [
    {
      "filePath": "GCA_039421315.1/GCA_039421315.1_ASM3942131v1_genomic.fna",
      "fileType": "GENOMIC_NUCLEOTIDE_FASTA"
    }
  ]
},{
  "accession": "GCA_039421325.1",
  "files": [
    {
      "filePath": "GCA_039421325.1/GCA_039421325.1_ASM3942132v1_genomic.fna",
      "fileType": "GENOMIC_NUCLEOTIDE_FASTA"
    }
  ]
},{
  "accession": "GCA_039421335.1",
  "files": [
    {
      "filePath": "GCA_039421335.1/GCA_039421335.1_ASM3942133v1_genomic.fna",
      "fileType": "GENOMIC_NUCLEOTIDE_FASTA"
    }
  ]
},{
  "accession": "GCA_039421345.1",
  "files": [
    {
      "filePath": "GCA_039421345.1/GCA_039421345.1_ASM3942134v1_genomic.fna",
      "fileType": "GENOMIC_NUCLEOTIDE_FASTA"
    }
  ]
},{
  "accession": "GCA_039421355.1",
  "files": [
    {
      "filePath": "GCA_039421355.1/GCA_039421355.1_ASM3942135v1_genomic.fna",
      "fileType": "GENOMIC_NUCLEOTIDE_FASTA"
    }
  ]
},{
  "accession": "GCA_039421365.1",
  "files": [
    {
      "filePath": "GCA_039421365.1/GCA_039421365.1_ASM3942136v1_genomic.fna",
      "fileType": "GENOMIC_NUCLEOTIDE_FASTA"
    }
  ]
},{
  "accession": "GCA_039421375.1",
  "files": [
    {
      "filePath": "GCA_039421375.1/GCA_039421375.1_ASM3942137v1_genomic.fna",
      "fileType": "GENOMIC_NUCLEOTIDE_FASTA"
    }
  ]
},{
  "accession": "GCA_039421385.1",
  "files": [
    {
      "filePath": "GCA_039421385.1/GCA_039421385.1_ASM3942138v1_genomic.fna",
      "fileType": "GENOMIC_NUCLEOTIDE_FASTA"
    }
  ]
},{
  "accession": "GCA_039421395.1",
  "files": [
    {
      "filePath": "GCA_039421395.1/GCA_039421395.1_ASM3942139v1_genomic.fna",
      "fileType": "GENOMIC_NUCLEOTIDE_FASTA"
    }
  ]
},{
  "accession": "GCA_039421405.1",
  "files": [
    {
      "filePath": "GCA_039421405.1/GCA_039421405.1_ASM3942140v1_genomic.fna",
      "fileType": "GENOMIC_NUCLEOTIDE_FASTA"
    }
  ]
},{
  "accession": "GCA_039421415.1",
  "files": [
    {
      "filePath": "GCA_039421415.1/GCA_039421415.1_ASM3942141v1_genomic.fna",
      "fileType": "GENOMIC_NUCLEOTIDE_FASTA"
    }
  ]
},{
  "accession": "GCA_039421425.1",
  "files": [
    {
      "filePath": "GCA_039421425.1/GCA_039421425.1_ASM3942142v1_genomic.fna",
      "fileType": "GENOMIC_NUCLEOTIDE_FASTA"
    }
  ]
},{
  "accession": "GCA_039421445.1",
  "files": [
    {
      "filePath": "GCA_039421445.1/GCA_039421445.1_ASM3942144v1_genomic.fna",
      "fileType": "GENOMIC_NUCLEOTIDE_FASTA"
    }
  ]
},{
  "accession": "GCA_039421455.1",
  "files": [
    {
      "filePath": "GCA_039421455.1/GCA_039421455.1_ASM3942145v1_genomic.fna",
      "fileType": "GENOMIC_NUCLEOTIDE_FASTA"
    }
  ]
},{
  "accession": "GCA_039421465.1",
  "files": [
    {
      "filePath": "GCA_039421465.1/GCA_039421465.1_ASM3942146v1_genomic.fna",
      "fileType": "GENOMIC_NUCLEOTIDE_FASTA"
    }
  ]
},{
  "accession": "GCA_039421475.1",
  "files": [
    {
      "filePath": "GCA_039421475.1/GCA_039421475.1_ASM3942147v1_genomic.fna",
      "fileType": "GENOMIC_NUCLEOTIDE_FASTA"
    }
  ]
},{
  "accession": "GCA_039421485.1",
  "files": [
    {
      "filePath": "GCA_039421485.1/GCA_039421485.1_ASM3942148v1_genomic.fna",
      "fileType": "GENOMIC_NUCLEOTIDE_FASTA"
    }
  ]
},{
  "accession": "GCA_039421495.1",
  "files": [
    {
      "filePath": "GCA_039421495.1/GCA_039421495.1_ASM3942149v1_genomic.fna",
      "fileType": "GENOMIC_NUCLEOTIDE_FASTA"
    }
  ]
},{
  "accession": "GCA_039421505.1",
  "files": [
    {
      "filePath": "GCA_039421505.1/GCA_039421505.1_ASM3942150v1_genomic.fna",
      "fileType": "GENOMIC_NUCLEOTIDE_FASTA"
    }
  ]
},{
  "accession": "GCA_039421515.1",
  "files": [
    {
      "filePath": "GCA_039421515.1/GCA_039421515.1_ASM3942151v1_genomic.fna",
      "fileType": "GENOMIC_NUCLEOTIDE_FASTA"
    }
  ]
},{
  "accession": "GCA_039421525.1",
  "files": [
    {
      "filePath": "GCA_039421525.1/GCA_039421525.1_ASM3942152v1_genomic.fna",
      "fileType": "GENOMIC_NUCLEOTIDE_FASTA"
    }
  ]
},{
  "accession": "GCA_039421535.1",
  "files": [
    {
      "filePath": "GCA_039421535.1/GCA_039421535.1_ASM3942153v1_genomic.fna",
      "fileType": "GENOMIC_NUCLEOTIDE_FASTA"
    }
  ]
},{
  "accession": "GCA_039421545.1",
  "files": [
    {
      "filePath": "GCA_039421545.1/GCA_039421545.1_ASM3942154v1_genomic.fna",
      "fileType": "GENOMIC_NUCLEOTIDE_FASTA"
    }
  ]
},{
  "accession": "GCA_039421555.1",
  "files": [
    {
      "filePath": "GCA_039421555.1/GCA_039421555.1_ASM3942155v1_genomic.fna",
      "fileType": "GENOMIC_NUCLEOTIDE_FASTA"
    }
  ]
},{
  "accession": "GCA_039421565.1",
  "files": [
    {
      "filePath": "GCA_039421565.1/GCA_039421565.1_ASM3942156v1_genomic.fna",
      "fileType": "GENOMIC_NUCLEOTIDE_FASTA"
    }
  ]
},{
  "accession": "GCA_039421575.1",
  "files": [
    {
      "filePath": "GCA_039421575.1/GCA_039421575.1_ASM3942157v1_genomic.fna",
      "fileType": "GENOMIC_NUCLEOTIDE_FASTA"
    }
  ]
},{
  "accession": "GCA_039421585.1",
  "files": [
    {
      "filePath": "GCA_039421585.1/GCA_039421585.1_ASM3942158v1_genomic.fna",
      "fileType": "GENOMIC_NUCLEOTIDE_FASTA"
    }
  ]
},{
  "accession": "GCA_039421595.1",
  "files": [
    {
      "filePath": "GCA_039421595.1/GCA_039421595.1_ASM3942159v1_genomic.fna",
      "fileType": "GENOMIC_NUCLEOTIDE_FASTA"
    }
  ]
},{
  "accession": "GCA_039421605.1",
  "files": [
    {
      "filePath": "GCA_039421605.1/GCA_039421605.1_ASM3942160v1_genomic.fna",
      "fileType": "GENOMIC_NUCLEOTIDE_FASTA"
    }
  ]
},{
  "accession": "GCA_039421615.1",
  "files": [
    {
      "filePath": "GCA_039421615.1/GCA_039421615.1_ASM3942161v1_genomic.fna",
      "fileType": "GENOMIC_NUCLEOTIDE_FASTA"
    }
  ]
},{
  "accession": "GCA_039421635.1",
  "files": [
    {
      "filePath": "GCA_039421635.1/GCA_039421635.1_ASM3942163v1_genomic.fna",
      "fileType": "GENOMIC_NUCLEOTIDE_FASTA"
    }
  ]
},{
  "accession": "GCA_039421645.1",
  "files": [
    {
      "filePath": "GCA_039421645.1/GCA_039421645.1_ASM3942164v1_genomic.fna",
      "fileType": "GENOMIC_NUCLEOTIDE_FASTA"
    }
  ]
},{
  "accession": "GCA_039421655.1",
  "files": [
    {
      "filePath": "GCA_039421655.1/GCA_039421655.1_ASM3942165v1_genomic.fna",
      "fileType": "GENOMIC_NUCLEOTIDE_FASTA"
    }
  ]
},{
  "accession": "GCA_039421675.1",
  "files": [
    {
      "filePath": "GCA_039421675.1/GCA_039421675.1_ASM3942167v1_genomic.fna",
      "fileType": "GENOMIC_NUCLEOTIDE_FASTA"
    }
  ]
},{
  "accession": "GCA_039421685.1",
  "files": [
    {
      "filePath": "GCA_039421685.1/GCA_039421685.1_ASM3942168v1_genomic.fna",
      "fileType": "GENOMIC_NUCLEOTIDE_FASTA"
    }
  ]
},{
  "accession": "GCA_039421695.1",
  "files": [
    {
      "filePath": "GCA_039421695.1/GCA_039421695.1_ASM3942169v1_genomic.fna",
      "fileType": "GENOMIC_NUCLEOTIDE_FASTA"
    }
  ]
},{
  "accession": "GCA_039421715.1",
  "files": [
    {
      "filePath": "GCA_039421715.1/GCA_039421715.1_ASM3942171v1_genomic.fna",
      "fileType": "GENOMIC_NUCLEOTIDE_FASTA"
    }
  ]
},{
  "accession": "GCA_039421725.1",
  "files": [
    {
      "filePath": "GCA_039421725.1/GCA_039421725.1_ASM3942172v1_genomic.fna",
      "fileType": "GENOMIC_NUCLEOTIDE_FASTA"
    }
  ]
},{
  "accession": "GCA_039421735.1",
  "files": [
    {
      "filePath": "GCA_039421735.1/GCA_039421735.1_ASM3942173v1_genomic.fna",
      "fileType": "GENOMIC_NUCLEOTIDE_FASTA"
    }
  ]
},{
  "accession": "GCA_039421755.1",
  "files": [
    {
      "filePath": "GCA_039421755.1/GCA_039421755.1_ASM3942175v1_genomic.fna",
      "fileType": "GENOMIC_NUCLEOTIDE_FASTA"
    }
  ]
},{
  "accession": "GCA_039421775.1",
  "files": [
    {
      "filePath": "GCA_039421775.1/GCA_039421775.1_ASM3942177v1_genomic.fna",
      "fileType": "GENOMIC_NUCLEOTIDE_FASTA"
    }
  ]
},{
  "accession": "GCA_039421785.1",
  "files": [
    {
      "filePath": "GCA_039421785.1/GCA_039421785.1_ASM3942178v1_genomic.fna",
      "fileType": "GENOMIC_NUCLEOTIDE_FASTA"
    }
  ]
},{
  "accession": "GCA_039421795.1",
  "files": [
    {
      "filePath": "GCA_039421795.1/GCA_039421795.1_ASM3942179v1_genomic.fna",
      "fileType": "GENOMIC_NUCLEOTIDE_FASTA"
    }
  ]
},{
  "accession": "GCA_039421825.1",
  "files": [
    {
      "filePath": "GCA_039421825.1/GCA_039421825.1_ASM3942182v1_genomic.fna",
      "fileType": "GENOMIC_NUCLEOTIDE_FASTA"
    }
  ]
},{
  "accession": "GCA_039421835.1",
  "files": [
    {
      "filePath": "GCA_039421835.1/GCA_039421835.1_ASM3942183v1_genomic.fna",
      "fileType": "GENOMIC_NUCLEOTIDE_FASTA"
    }
  ]
},{
  "accession": "GCA_039421845.1",
  "files": [
    {
      "filePath": "GCA_039421845.1/GCA_039421845.1_ASM3942184v1_genomic.fna",
      "fileType": "GENOMIC_NUCLEOTIDE_FASTA"
    }
  ]
},{
  "accession": "GCA_039421855.1",
  "files": [
    {
      "filePath": "GCA_039421855.1/GCA_039421855.1_ASM3942185v1_genomic.fna",
      "fileType": "GENOMIC_NUCLEOTIDE_FASTA"
    }
  ]
},{
  "accession": "GCA_039421865.1",
  "files": [
    {
      "filePath": "GCA_039421865.1/GCA_039421865.1_ASM3942186v1_genomic.fna",
      "fileType": "GENOMIC_NUCLEOTIDE_FASTA"
    }
  ]
},{
  "accession": "GCA_039421875.1",
  "files": [
    {
      "filePath": "GCA_039421875.1/GCA_039421875.1_ASM3942187v1_genomic.fna",
      "fileType": "GENOMIC_NUCLEOTIDE_FASTA"
    }
  ]
},{
  "accession": "GCA_039421885.1",
  "files": [
    {
      "filePath": "GCA_039421885.1/GCA_039421885.1_ASM3942188v1_genomic.fna",
      "fileType": "GENOMIC_NUCLEOTIDE_FASTA"
    }
  ]
},{
  "accession": "GCA_039421895.1",
  "files": [
    {
      "filePath": "GCA_039421895.1/GCA_039421895.1_ASM3942189v1_genomic.fna",
      "fileType": "GENOMIC_NUCLEOTIDE_FASTA"
    }
  ]
},{
  "accession": "GCA_039421905.1",
  "files": [
    {
      "filePath": "GCA_039421905.1/GCA_039421905.1_ASM3942190v1_genomic.fna",
      "fileType": "GENOMIC_NUCLEOTIDE_FASTA"
    }
  ]
},{
  "accession": "GCA_039421915.1",
  "files": [
    {
      "filePath": "GCA_039421915.1/GCA_039421915.1_ASM3942191v1_genomic.fna",
      "fileType": "GENOMIC_NUCLEOTIDE_FASTA"
    }
  ]
},{
  "accession": "GCA_039421925.1",
  "files": [
    {
      "filePath": "GCA_039421925.1/GCA_039421925.1_ASM3942192v1_genomic.fna",
      "fileType": "GENOMIC_NUCLEOTIDE_FASTA"
    }
  ]
},{
  "accession": "GCA_039421945.1",
  "files": [
    {
      "filePath": "GCA_039421945.1/GCA_039421945.1_ASM3942194v1_genomic.fna",
      "fileType": "GENOMIC_NUCLEOTIDE_FASTA"
    }
  ]
},{
  "accession": "GCA_039421955.1",
  "files": [
    {
      "filePath": "GCA_039421955.1/GCA_039421955.1_ASM3942195v1_genomic.fna",
      "fileType": "GENOMIC_NUCLEOTIDE_FASTA"
    }
  ]
},{
  "accession": "GCA_039421965.1",
  "files": [
    {
      "filePath": "GCA_039421965.1/GCA_039421965.1_ASM3942196v1_genomic.fna",
      "fileType": "GENOMIC_NUCLEOTIDE_FASTA"
    }
  ]
},{
  "accession": "GCA_039421975.1",
  "files": [
    {
      "filePath": "GCA_039421975.1/GCA_039421975.1_ASM3942197v1_genomic.fna",
      "fileType": "GENOMIC_NUCLEOTIDE_FASTA"
    }
  ]
},{
  "accession": "GCA_039421985.1",
  "files": [
    {
      "filePath": "GCA_039421985.1/GCA_039421985.1_ASM3942198v1_genomic.fna",
      "fileType": "GENOMIC_NUCLEOTIDE_FASTA"
    }
  ]
},{
  "accession": "GCA_039421995.1",
  "files": [
    {
      "filePath": "GCA_039421995.1/GCA_039421995.1_ASM3942199v1_genomic.fna",
      "fileType": "GENOMIC_NUCLEOTIDE_FASTA"
    }
  ]
},{
  "accession": "GCA_039422005.1",
  "files": [
    {
      "filePath": "GCA_039422005.1/GCA_039422005.1_ASM3942200v1_genomic.fna",
      "fileType": "GENOMIC_NUCLEOTIDE_FASTA"
    }
  ]
},{
  "accession": "GCA_039422015.1",
  "files": [
    {
      "filePath": "GCA_039422015.1/GCA_039422015.1_ASM3942201v1_genomic.fna",
      "fileType": "GENOMIC_NUCLEOTIDE_FASTA"
    }
  ]
},{
  "accession": "GCA_039422025.1",
  "files": [
    {
      "filePath": "GCA_039422025.1/GCA_039422025.1_ASM3942202v1_genomic.fna",
      "fileType": "GENOMIC_NUCLEOTIDE_FASTA"
    }
  ]
},{
  "accession": "GCA_039422035.1",
  "files": [
    {
      "filePath": "GCA_039422035.1/GCA_039422035.1_ASM3942203v1_genomic.fna",
      "fileType": "GENOMIC_NUCLEOTIDE_FASTA"
    }
  ]
},{
  "accession": "GCA_039422055.1",
  "files": [
    {
      "filePath": "GCA_039422055.1/GCA_039422055.1_ASM3942205v1_genomic.fna",
      "fileType": "GENOMIC_NUCLEOTIDE_FASTA"
    }
  ]
},{
  "accession": "GCA_039422065.1",
  "files": [
    {
      "filePath": "GCA_039422065.1/GCA_039422065.1_ASM3942206v1_genomic.fna",
      "fileType": "GENOMIC_NUCLEOTIDE_FASTA"
    }
  ]
},{
  "accession": "GCA_039422075.1",
  "files": [
    {
      "filePath": "GCA_039422075.1/GCA_039422075.1_ASM3942207v1_genomic.fna",
      "fileType": "GENOMIC_NUCLEOTIDE_FASTA"
    }
  ]
},{
  "accession": "GCA_039422085.1",
  "files": [
    {
      "filePath": "GCA_039422085.1/GCA_039422085.1_ASM3942208v1_genomic.fna",
      "fileType": "GENOMIC_NUCLEOTIDE_FASTA"
    }
  ]
},{
  "accession": "GCA_039422095.1",
  "files": [
    {
      "filePath": "GCA_039422095.1/GCA_039422095.1_ASM3942209v1_genomic.fna",
      "fileType": "GENOMIC_NUCLEOTIDE_FASTA"
    }
  ]
},{
  "accession": "GCA_039422105.1",
  "files": [
    {
      "filePath": "GCA_039422105.1/GCA_039422105.1_ASM3942210v1_genomic.fna",
      "fileType": "GENOMIC_NUCLEOTIDE_FASTA"
    }
  ]
},{
  "accession": "GCA_039422115.1",
  "files": [
    {
      "filePath": "GCA_039422115.1/GCA_039422115.1_ASM3942211v1_genomic.fna",
      "fileType": "GENOMIC_NUCLEOTIDE_FASTA"
    }
  ]
},{
  "accession": "GCA_039422125.1",
  "files": [
    {
      "filePath": "GCA_039422125.1/GCA_039422125.1_ASM3942212v1_genomic.fna",
      "fileType": "GENOMIC_NUCLEOTIDE_FASTA"
    }
  ]
},{
  "accession": "GCA_039422135.1",
  "files": [
    {
      "filePath": "GCA_039422135.1/GCA_039422135.1_ASM3942213v1_genomic.fna",
      "fileType": "GENOMIC_NUCLEOTIDE_FASTA"
    }
  ]
},{
  "accession": "GCA_039422145.1",
  "files": [
    {
      "filePath": "GCA_039422145.1/GCA_039422145.1_ASM3942214v1_genomic.fna",
      "fileType": "GENOMIC_NUCLEOTIDE_FASTA"
    }
  ]
},{
  "accession": "GCA_039422155.1",
  "files": [
    {
      "filePath": "GCA_039422155.1/GCA_039422155.1_ASM3942215v1_genomic.fna",
      "fileType": "GENOMIC_NUCLEOTIDE_FASTA"
    }
  ]
},{
  "accession": "GCA_039422165.1",
  "files": [
    {
      "filePath": "GCA_039422165.1/GCA_039422165.1_ASM3942216v1_genomic.fna",
      "fileType": "GENOMIC_NUCLEOTIDE_FASTA"
    }
  ]
},{
  "accession": "GCA_039422185.1",
  "files": [
    {
      "filePath": "GCA_039422185.1/GCA_039422185.1_ASM3942218v1_genomic.fna",
      "fileType": "GENOMIC_NUCLEOTIDE_FASTA"
    }
  ]
},{
  "accession": "GCA_039422195.1",
  "files": [
    {
      "filePath": "GCA_039422195.1/GCA_039422195.1_ASM3942219v1_genomic.fna",
      "fileType": "GENOMIC_NUCLEOTIDE_FASTA"
    }
  ]
},{
  "accession": "GCA_039422205.1",
  "files": [
    {
      "filePath": "GCA_039422205.1/GCA_039422205.1_ASM3942220v1_genomic.fna",
      "fileType": "GENOMIC_NUCLEOTIDE_FASTA"
    }
  ]
},{
  "accession": "GCA_039422215.1",
  "files": [
    {
      "filePath": "GCA_039422215.1/GCA_039422215.1_ASM3942221v1_genomic.fna",
      "fileType": "GENOMIC_NUCLEOTIDE_FASTA"
    }
  ]
},{
  "accession": "GCA_039422225.1",
  "files": [
    {
      "filePath": "GCA_039422225.1/GCA_039422225.1_ASM3942222v1_genomic.fna",
      "fileType": "GENOMIC_NUCLEOTIDE_FASTA"
    }
  ]
},{
  "accession": "GCA_039422235.1",
  "files": [
    {
      "filePath": "GCA_039422235.1/GCA_039422235.1_ASM3942223v1_genomic.fna",
      "fileType": "GENOMIC_NUCLEOTIDE_FASTA"
    }
  ]
},{
  "accession": "GCA_039422245.1",
  "files": [
    {
      "filePath": "GCA_039422245.1/GCA_039422245.1_ASM3942224v1_genomic.fna",
      "fileType": "GENOMIC_NUCLEOTIDE_FASTA"
    }
  ]
},{
  "accession": "GCA_039422265.1",
  "files": [
    {
      "filePath": "GCA_039422265.1/GCA_039422265.1_ASM3942226v1_genomic.fna",
      "fileType": "GENOMIC_NUCLEOTIDE_FASTA"
    }
  ]
},{
  "accession": "GCA_039422275.1",
  "files": [
    {
      "filePath": "GCA_039422275.1/GCA_039422275.1_ASM3942227v1_genomic.fna",
      "fileType": "GENOMIC_NUCLEOTIDE_FASTA"
    }
  ]
},{
  "accession": "GCA_039422285.1",
  "files": [
    {
      "filePath": "GCA_039422285.1/GCA_039422285.1_ASM3942228v1_genomic.fna",
      "fileType": "GENOMIC_NUCLEOTIDE_FASTA"
    }
  ]
},{
  "accession": "GCA_039422295.1",
  "files": [
    {
      "filePath": "GCA_039422295.1/GCA_039422295.1_ASM3942229v1_genomic.fna",
      "fileType": "GENOMIC_NUCLEOTIDE_FASTA"
    }
  ]
},{
  "accession": "GCA_039422305.1",
  "files": [
    {
      "filePath": "GCA_039422305.1/GCA_039422305.1_ASM3942230v1_genomic.fna",
      "fileType": "GENOMIC_NUCLEOTIDE_FASTA"
    }
  ]
},{
  "accession": "GCA_039422325.1",
  "files": [
    {
      "filePath": "GCA_039422325.1/GCA_039422325.1_ASM3942232v1_genomic.fna",
      "fileType": "GENOMIC_NUCLEOTIDE_FASTA"
    }
  ]
},{
  "accession": "GCA_039422335.1",
  "files": [
    {
      "filePath": "GCA_039422335.1/GCA_039422335.1_ASM3942233v1_genomic.fna",
      "fileType": "GENOMIC_NUCLEOTIDE_FASTA"
    }
  ]
},{
  "accession": "GCA_039422345.1",
  "files": [
    {
      "filePath": "GCA_039422345.1/GCA_039422345.1_ASM3942234v1_genomic.fna",
      "fileType": "GENOMIC_NUCLEOTIDE_FASTA"
    }
  ]
},{
  "accession": "GCA_039422355.1",
  "files": [
    {
      "filePath": "GCA_039422355.1/GCA_039422355.1_ASM3942235v1_genomic.fna",
      "fileType": "GENOMIC_NUCLEOTIDE_FASTA"
    }
  ]
},{
  "accession": "GCA_039422365.1",
  "files": [
    {
      "filePath": "GCA_039422365.1/GCA_039422365.1_ASM3942236v1_genomic.fna",
      "fileType": "GENOMIC_NUCLEOTIDE_FASTA"
    }
  ]
},{
  "accession": "GCA_039422375.1",
  "files": [
    {
      "filePath": "GCA_039422375.1/GCA_039422375.1_ASM3942237v1_genomic.fna",
      "fileType": "GENOMIC_NUCLEOTIDE_FASTA"
    }
  ]
},{
  "accession": "GCA_039422385.1",
  "files": [
    {
      "filePath": "GCA_039422385.1/GCA_039422385.1_ASM3942238v1_genomic.fna",
      "fileType": "GENOMIC_NUCLEOTIDE_FASTA"
    }
  ]
},{
  "accession": "GCA_039422395.1",
  "files": [
    {
      "filePath": "GCA_039422395.1/GCA_039422395.1_ASM3942239v1_genomic.fna",
      "fileType": "GENOMIC_NUCLEOTIDE_FASTA"
    }
  ]
},{
  "accession": "GCA_039422405.1",
  "files": [
    {
      "filePath": "GCA_039422405.1/GCA_039422405.1_ASM3942240v1_genomic.fna",
      "fileType": "GENOMIC_NUCLEOTIDE_FASTA"
    }
  ]
},{
  "accession": "GCA_039422425.1",
  "files": [
    {
      "filePath": "GCA_039422425.1/GCA_039422425.1_ASM3942242v1_genomic.fna",
      "fileType": "GENOMIC_NUCLEOTIDE_FASTA"
    }
  ]
},{
  "accession": "GCA_039422455.1",
  "files": [
    {
      "filePath": "GCA_039422455.1/GCA_039422455.1_ASM3942245v1_genomic.fna",
      "fileType": "GENOMIC_NUCLEOTIDE_FASTA"
    }
  ]
},{
  "accession": "GCA_039422465.1",
  "files": [
    {
      "filePath": "GCA_039422465.1/GCA_039422465.1_ASM3942246v1_genomic.fna",
      "fileType": "GENOMIC_NUCLEOTIDE_FASTA"
    }
  ]
},{
  "accession": "GCA_039422475.1",
  "files": [
    {
      "filePath": "GCA_039422475.1/GCA_039422475.1_ASM3942247v1_genomic.fna",
      "fileType": "GENOMIC_NUCLEOTIDE_FASTA"
    }
  ]
},{
  "accession": "GCA_039422485.1",
  "files": [
    {
      "filePath": "GCA_039422485.1/GCA_039422485.1_ASM3942248v1_genomic.fna",
      "fileType": "GENOMIC_NUCLEOTIDE_FASTA"
    }
  ]
},{
  "accession": "GCA_039422495.1",
  "files": [
    {
      "filePath": "GCA_039422495.1/GCA_039422495.1_ASM3942249v1_genomic.fna",
      "fileType": "GENOMIC_NUCLEOTIDE_FASTA"
    }
  ]
},{
  "accession": "GCA_039422515.1",
  "files": [
    {
      "filePath": "GCA_039422515.1/GCA_039422515.1_ASM3942251v1_genomic.fna",
      "fileType": "GENOMIC_NUCLEOTIDE_FASTA"
    }
  ]
},{
  "accession": "GCA_039422525.1",
  "files": [
    {
      "filePath": "GCA_039422525.1/GCA_039422525.1_ASM3942252v1_genomic.fna",
      "fileType": "GENOMIC_NUCLEOTIDE_FASTA"
    }
  ]
},{
  "accession": "GCA_039422535.1",
  "files": [
    {
      "filePath": "GCA_039422535.1/GCA_039422535.1_ASM3942253v1_genomic.fna",
      "fileType": "GENOMIC_NUCLEOTIDE_FASTA"
    }
  ]
},{
  "accession": "GCA_039422545.1",
  "files": [
    {
      "filePath": "GCA_039422545.1/GCA_039422545.1_ASM3942254v1_genomic.fna",
      "fileType": "GENOMIC_NUCLEOTIDE_FASTA"
    }
  ]
},{
  "accession": "GCA_039422555.1",
  "files": [
    {
      "filePath": "GCA_039422555.1/GCA_039422555.1_ASM3942255v1_genomic.fna",
      "fileType": "GENOMIC_NUCLEOTIDE_FASTA"
    }
  ]
},{
  "accession": "GCA_039422575.1",
  "files": [
    {
      "filePath": "GCA_039422575.1/GCA_039422575.1_ASM3942257v1_genomic.fna",
      "fileType": "GENOMIC_NUCLEOTIDE_FASTA"
    }
  ]
},{
  "accession": "GCA_039422595.1",
  "files": [
    {
      "filePath": "GCA_039422595.1/GCA_039422595.1_ASM3942259v1_genomic.fna",
      "fileType": "GENOMIC_NUCLEOTIDE_FASTA"
    }
  ]
},{
  "accession": "GCA_039422605.1",
  "files": [
    {
      "filePath": "GCA_039422605.1/GCA_039422605.1_ASM3942260v1_genomic.fna",
      "fileType": "GENOMIC_NUCLEOTIDE_FASTA"
    }
  ]
},{
  "accession": "GCA_039422615.1",
  "files": [
    {
      "filePath": "GCA_039422615.1/GCA_039422615.1_ASM3942261v1_genomic.fna",
      "fileType": "GENOMIC_NUCLEOTIDE_FASTA"
    }
  ]
},{
  "accession": "GCA_039422625.1",
  "files": [
    {
      "filePath": "GCA_039422625.1/GCA_039422625.1_ASM3942262v1_genomic.fna",
      "fileType": "GENOMIC_NUCLEOTIDE_FASTA"
    }
  ]
},{
  "accession": "GCA_039422635.1",
  "files": [
    {
      "filePath": "GCA_039422635.1/GCA_039422635.1_ASM3942263v1_genomic.fna",
      "fileType": "GENOMIC_NUCLEOTIDE_FASTA"
    }
  ]
},{
  "accession": "GCA_039422655.1",
  "files": [
    {
      "filePath": "GCA_039422655.1/GCA_039422655.1_ASM3942265v1_genomic.fna",
      "fileType": "GENOMIC_NUCLEOTIDE_FASTA"
    }
  ]
},{
  "accession": "GCA_039422665.1",
  "files": [
    {
      "filePath": "GCA_039422665.1/GCA_039422665.1_ASM3942266v1_genomic.fna",
      "fileType": "GENOMIC_NUCLEOTIDE_FASTA"
    }
  ]
},{
  "accession": "GCA_039422675.1",
  "files": [
    {
      "filePath": "GCA_039422675.1/GCA_039422675.1_ASM3942267v1_genomic.fna",
      "fileType": "GENOMIC_NUCLEOTIDE_FASTA"
    }
  ]
},{
  "accession": "GCA_039422685.1",
  "files": [
    {
      "filePath": "GCA_039422685.1/GCA_039422685.1_ASM3942268v1_genomic.fna",
      "fileType": "GENOMIC_NUCLEOTIDE_FASTA"
    }
  ]
},{
  "accession": "GCA_039422695.1",
  "files": [
    {
      "filePath": "GCA_039422695.1/GCA_039422695.1_ASM3942269v1_genomic.fna",
      "fileType": "GENOMIC_NUCLEOTIDE_FASTA"
    }
  ]
},{
  "accession": "GCA_039422705.1",
  "files": [
    {
      "filePath": "GCA_039422705.1/GCA_039422705.1_ASM3942270v1_genomic.fna",
      "fileType": "GENOMIC_NUCLEOTIDE_FASTA"
    }
  ]
},{
  "accession": "GCA_039422715.1",
  "files": [
    {
      "filePath": "GCA_039422715.1/GCA_039422715.1_ASM3942271v1_genomic.fna",
      "fileType": "GENOMIC_NUCLEOTIDE_FASTA"
    }
  ]
},{
  "accession": "GCA_039422725.1",
  "files": [
    {
      "filePath": "GCA_039422725.1/GCA_039422725.1_ASM3942272v1_genomic.fna",
      "fileType": "GENOMIC_NUCLEOTIDE_FASTA"
    }
  ]
},{
  "accession": "GCA_039422735.1",
  "files": [
    {
      "filePath": "GCA_039422735.1/GCA_039422735.1_ASM3942273v1_genomic.fna",
      "fileType": "GENOMIC_NUCLEOTIDE_FASTA"
    }
  ]
},{
  "accession": "GCA_039422755.1",
  "files": [
    {
      "filePath": "GCA_039422755.1/GCA_039422755.1_ASM3942275v1_genomic.fna",
      "fileType": "GENOMIC_NUCLEOTIDE_FASTA"
    }
  ]
},{
  "accession": "GCA_039422765.1",
  "files": [
    {
      "filePath": "GCA_039422765.1/GCA_039422765.1_ASM3942276v1_genomic.fna",
      "fileType": "GENOMIC_NUCLEOTIDE_FASTA"
    }
  ]
},{
  "accession": "GCA_039422775.1",
  "files": [
    {
      "filePath": "GCA_039422775.1/GCA_039422775.1_ASM3942277v1_genomic.fna",
      "fileType": "GENOMIC_NUCLEOTIDE_FASTA"
    }
  ]
},{
  "accession": "GCA_039422795.1",
  "files": [
    {
      "filePath": "GCA_039422795.1/GCA_039422795.1_ASM3942279v1_genomic.fna",
      "fileType": "GENOMIC_NUCLEOTIDE_FASTA"
    }
  ]
},{
  "accession": "GCA_039422815.1",
  "files": [
    {
      "filePath": "GCA_039422815.1/GCA_039422815.1_ASM3942281v1_genomic.fna",
      "fileType": "GENOMIC_NUCLEOTIDE_FASTA"
    }
  ]
},{
  "accession": "GCA_039422835.1",
  "files": [
    {
      "filePath": "GCA_039422835.1/GCA_039422835.1_ASM3942283v1_genomic.fna",
      "fileType": "GENOMIC_NUCLEOTIDE_FASTA"
    }
  ]
},{
  "accession": "GCA_039422855.1",
  "files": [
    {
      "filePath": "GCA_039422855.1/GCA_039422855.1_ASM3942285v1_genomic.fna",
      "fileType": "GENOMIC_NUCLEOTIDE_FASTA"
    }
  ]
},{
  "accession": "GCA_039422865.1",
  "files": [
    {
      "filePath": "GCA_039422865.1/GCA_039422865.1_ASM3942286v1_genomic.fna",
      "fileType": "GENOMIC_NUCLEOTIDE_FASTA"
    }
  ]
},{
  "accession": "GCA_039422875.1",
  "files": [
    {
      "filePath": "GCA_039422875.1/GCA_039422875.1_ASM3942287v1_genomic.fna",
      "fileType": "GENOMIC_NUCLEOTIDE_FASTA"
    }
  ]
},{
  "accession": "GCA_039422885.1",
  "files": [
    {
      "filePath": "GCA_039422885.1/GCA_039422885.1_ASM3942288v1_genomic.fna",
      "fileType": "GENOMIC_NUCLEOTIDE_FASTA"
    }
  ]
},{
  "accession": "GCA_039422895.1",
  "files": [
    {
      "filePath": "GCA_039422895.1/GCA_039422895.1_ASM3942289v1_genomic.fna",
      "fileType": "GENOMIC_NUCLEOTIDE_FASTA"
    }
  ]
},{
  "accession": "GCA_039422915.1",
  "files": [
    {
      "filePath": "GCA_039422915.1/GCA_039422915.1_ASM3942291v1_genomic.fna",
      "fileType": "GENOMIC_NUCLEOTIDE_FASTA"
    }
  ]
},{
  "accession": "GCA_039422925.1",
  "files": [
    {
      "filePath": "GCA_039422925.1/GCA_039422925.1_ASM3942292v1_genomic.fna",
      "fileType": "GENOMIC_NUCLEOTIDE_FASTA"
    }
  ]
},{
  "accession": "GCA_039422945.1",
  "files": [
    {
      "filePath": "GCA_039422945.1/GCA_039422945.1_ASM3942294v1_genomic.fna",
      "fileType": "GENOMIC_NUCLEOTIDE_FASTA"
    }
  ]
},{
  "accession": "GCA_039422955.1",
  "files": [
    {
      "filePath": "GCA_039422955.1/GCA_039422955.1_ASM3942295v1_genomic.fna",
      "fileType": "GENOMIC_NUCLEOTIDE_FASTA"
    }
  ]
},{
  "accession": "GCA_039422965.1",
  "files": [
    {
      "filePath": "GCA_039422965.1/GCA_039422965.1_ASM3942296v1_genomic.fna",
      "fileType": "GENOMIC_NUCLEOTIDE_FASTA"
    }
  ]
},{
  "accession": "GCA_039422975.1",
  "files": [
    {
      "filePath": "GCA_039422975.1/GCA_039422975.1_ASM3942297v1_genomic.fna",
      "fileType": "GENOMIC_NUCLEOTIDE_FASTA"
    }
  ]
},{
  "accession": "GCA_039422985.1",
  "files": [
    {
      "filePath": "GCA_039422985.1/GCA_039422985.1_ASM3942298v1_genomic.fna",
      "fileType": "GENOMIC_NUCLEOTIDE_FASTA"
    }
  ]
},{
  "accession": "GCA_039422995.1",
  "files": [
    {
      "filePath": "GCA_039422995.1/GCA_039422995.1_ASM3942299v1_genomic.fna",
      "fileType": "GENOMIC_NUCLEOTIDE_FASTA"
    }
  ]
},{
  "accession": "GCA_039423005.1",
  "files": [
    {
      "filePath": "GCA_039423005.1/GCA_039423005.1_ASM3942300v1_genomic.fna",
      "fileType": "GENOMIC_NUCLEOTIDE_FASTA"
    }
  ]
},{
  "accession": "GCA_039423025.1",
  "files": [
    {
      "filePath": "GCA_039423025.1/GCA_039423025.1_ASM3942302v1_genomic.fna",
      "fileType": "GENOMIC_NUCLEOTIDE_FASTA"
    }
  ]
},{
  "accession": "GCA_039423035.1",
  "files": [
    {
      "filePath": "GCA_039423035.1/GCA_039423035.1_ASM3942303v1_genomic.fna",
      "fileType": "GENOMIC_NUCLEOTIDE_FASTA"
    }
  ]
},{
  "accession": "GCA_039423045.1",
  "files": [
    {
      "filePath": "GCA_039423045.1/GCA_039423045.1_ASM3942304v1_genomic.fna",
      "fileType": "GENOMIC_NUCLEOTIDE_FASTA"
    }
  ]
},{
  "accession": "GCA_039423055.1",
  "files": [
    {
      "filePath": "GCA_039423055.1/GCA_039423055.1_ASM3942305v1_genomic.fna",
      "fileType": "GENOMIC_NUCLEOTIDE_FASTA"
    }
  ]
},{
  "accession": "GCA_039423065.1",
  "files": [
    {
      "filePath": "GCA_039423065.1/GCA_039423065.1_ASM3942306v1_genomic.fna",
      "fileType": "GENOMIC_NUCLEOTIDE_FASTA"
    }
  ]
},{
  "accession": "GCA_039423075.1",
  "files": [
    {
      "filePath": "GCA_039423075.1/GCA_039423075.1_ASM3942307v1_genomic.fna",
      "fileType": "GENOMIC_NUCLEOTIDE_FASTA"
    }
  ]
},{
  "accession": "GCA_039423085.1",
  "files": [
    {
      "filePath": "GCA_039423085.1/GCA_039423085.1_ASM3942308v1_genomic.fna",
      "fileType": "GENOMIC_NUCLEOTIDE_FASTA"
    }
  ]
},{
  "accession": "GCA_039423095.1",
  "files": [
    {
      "filePath": "GCA_039423095.1/GCA_039423095.1_ASM3942309v1_genomic.fna",
      "fileType": "GENOMIC_NUCLEOTIDE_FASTA"
    }
  ]
},{
  "accession": "GCA_039423105.1",
  "files": [
    {
      "filePath": "GCA_039423105.1/GCA_039423105.1_ASM3942310v1_genomic.fna",
      "fileType": "GENOMIC_NUCLEOTIDE_FASTA"
    }
  ]
},{
  "accession": "GCA_039423125.1",
  "files": [
    {
      "filePath": "GCA_039423125.1/GCA_039423125.1_ASM3942312v1_genomic.fna",
      "fileType": "GENOMIC_NUCLEOTIDE_FASTA"
    }
  ]
},{
  "accession": "GCA_039423165.1",
  "files": [
    {
      "filePath": "GCA_039423165.1/GCA_039423165.1_ASM3942316v1_genomic.fna",
      "fileType": "GENOMIC_NUCLEOTIDE_FASTA"
    }
  ]
},{
  "accession": "GCA_039423205.1",
  "files": [
    {
      "filePath": "GCA_039423205.1/GCA_039423205.1_ASM3942320v1_genomic.fna",
      "fileType": "GENOMIC_NUCLEOTIDE_FASTA"
    }
  ]
},{
  "accession": "GCA_039423225.1",
  "files": [
    {
      "filePath": "GCA_039423225.1/GCA_039423225.1_ASM3942322v1_genomic.fna",
      "fileType": "GENOMIC_NUCLEOTIDE_FASTA"
    }
  ]
},{
  "accession": "GCA_039423255.1",
  "files": [
    {
      "filePath": "GCA_039423255.1/GCA_039423255.1_ASM3942325v1_genomic.fna",
      "fileType": "GENOMIC_NUCLEOTIDE_FASTA"
    }
  ]
},{
  "accession": "GCA_039423275.1",
  "files": [
    {
      "filePath": "GCA_039423275.1/GCA_039423275.1_ASM3942327v1_genomic.fna",
      "fileType": "GENOMIC_NUCLEOTIDE_FASTA"
    }
  ]
},{
  "accession": "GCA_039423285.1",
  "files": [
    {
      "filePath": "GCA_039423285.1/GCA_039423285.1_ASM3942328v1_genomic.fna",
      "fileType": "GENOMIC_NUCLEOTIDE_FASTA"
    }
  ]
},{
  "accession": "GCA_039423295.1",
  "files": [
    {
      "filePath": "GCA_039423295.1/GCA_039423295.1_ASM3942329v1_genomic.fna",
      "fileType": "GENOMIC_NUCLEOTIDE_FASTA"
    }
  ]
},{
  "accession": "GCA_039423305.1",
  "files": [
    {
      "filePath": "GCA_039423305.1/GCA_039423305.1_ASM3942330v1_genomic.fna",
      "fileType": "GENOMIC_NUCLEOTIDE_FASTA"
    }
  ]
},{
  "accession": "GCA_039423315.1",
  "files": [
    {
      "filePath": "GCA_039423315.1/GCA_039423315.1_ASM3942331v1_genomic.fna",
      "fileType": "GENOMIC_NUCLEOTIDE_FASTA"
    }
  ]
},{
  "accession": "GCA_039423335.1",
  "files": [
    {
      "filePath": "GCA_039423335.1/GCA_039423335.1_ASM3942333v1_genomic.fna",
      "fileType": "GENOMIC_NUCLEOTIDE_FASTA"
    }
  ]
},{
  "accession": "GCA_039423355.1",
  "files": [
    {
      "filePath": "GCA_039423355.1/GCA_039423355.1_ASM3942335v1_genomic.fna",
      "fileType": "GENOMIC_NUCLEOTIDE_FASTA"
    }
  ]
},{
  "accession": "GCA_039423375.1",
  "files": [
    {
      "filePath": "GCA_039423375.1/GCA_039423375.1_ASM3942337v1_genomic.fna",
      "fileType": "GENOMIC_NUCLEOTIDE_FASTA"
    }
  ]
},{
  "accession": "GCA_039423385.1",
  "files": [
    {
      "filePath": "GCA_039423385.1/GCA_039423385.1_ASM3942338v1_genomic.fna",
      "fileType": "GENOMIC_NUCLEOTIDE_FASTA"
    }
  ]
},{
  "accession": "GCA_039423395.1",
  "files": [
    {
      "filePath": "GCA_039423395.1/GCA_039423395.1_ASM3942339v1_genomic.fna",
      "fileType": "GENOMIC_NUCLEOTIDE_FASTA"
    }
  ]
},{
  "accession": "GCA_039423405.1",
  "files": [
    {
      "filePath": "GCA_039423405.1/GCA_039423405.1_ASM3942340v1_genomic.fna",
      "fileType": "GENOMIC_NUCLEOTIDE_FASTA"
    }
  ]
},{
  "accession": "GCA_039423415.1",
  "files": [
    {
      "filePath": "GCA_039423415.1/GCA_039423415.1_ASM3942341v1_genomic.fna",
      "fileType": "GENOMIC_NUCLEOTIDE_FASTA"
    }
  ]
},{
  "accession": "GCA_039423425.1",
  "files": [
    {
      "filePath": "GCA_039423425.1/GCA_039423425.1_ASM3942342v1_genomic.fna",
      "fileType": "GENOMIC_NUCLEOTIDE_FASTA"
    }
  ]
},{
  "accession": "GCA_039423435.1",
  "files": [
    {
      "filePath": "GCA_039423435.1/GCA_039423435.1_ASM3942343v1_genomic.fna",
      "fileType": "GENOMIC_NUCLEOTIDE_FASTA"
    }
  ]
},{
  "accession": "GCA_039423455.1",
  "files": [
    {
      "filePath": "GCA_039423455.1/GCA_039423455.1_ASM3942345v1_genomic.fna",
      "fileType": "GENOMIC_NUCLEOTIDE_FASTA"
    }
  ]
},{
  "accession": "GCA_039423465.1",
  "files": [
    {
      "filePath": "GCA_039423465.1/GCA_039423465.1_ASM3942346v1_genomic.fna",
      "fileType": "GENOMIC_NUCLEOTIDE_FASTA"
    }
  ]
},{
  "accession": "GCA_039423475.1",
  "files": [
    {
      "filePath": "GCA_039423475.1/GCA_039423475.1_ASM3942347v1_genomic.fna",
      "fileType": "GENOMIC_NUCLEOTIDE_FASTA"
    }
  ]
},{
  "accession": "GCA_039423485.1",
  "files": [
    {
      "filePath": "GCA_039423485.1/GCA_039423485.1_ASM3942348v1_genomic.fna",
      "fileType": "GENOMIC_NUCLEOTIDE_FASTA"
    }
  ]
},{
  "accession": "GCA_039423525.1",
  "files": [
    {
      "filePath": "GCA_039423525.1/GCA_039423525.1_ASM3942352v1_genomic.fna",
      "fileType": "GENOMIC_NUCLEOTIDE_FASTA"
    }
  ]
},{
  "accession": "GCA_039423545.1",
  "files": [
    {
      "filePath": "GCA_039423545.1/GCA_039423545.1_ASM3942354v1_genomic.fna",
      "fileType": "GENOMIC_NUCLEOTIDE_FASTA"
    }
  ]
},{
  "accession": "GCA_039423565.1",
  "files": [
    {
      "filePath": "GCA_039423565.1/GCA_039423565.1_ASM3942356v1_genomic.fna",
      "fileType": "GENOMIC_NUCLEOTIDE_FASTA"
    }
  ]
},{
  "accession": "GCA_039423575.1",
  "files": [
    {
      "filePath": "GCA_039423575.1/GCA_039423575.1_ASM3942357v1_genomic.fna",
      "fileType": "GENOMIC_NUCLEOTIDE_FASTA"
    }
  ]
},{
  "accession": "GCA_039423585.1",
  "files": [
    {
      "filePath": "GCA_039423585.1/GCA_039423585.1_ASM3942358v1_genomic.fna",
      "fileType": "GENOMIC_NUCLEOTIDE_FASTA"
    }
  ]
},{
  "accession": "GCA_039423595.1",
  "files": [
    {
      "filePath": "GCA_039423595.1/GCA_039423595.1_ASM3942359v1_genomic.fna",
      "fileType": "GENOMIC_NUCLEOTIDE_FASTA"
    }
  ]
},{
  "accession": "GCA_039423605.1",
  "files": [
    {
      "filePath": "GCA_039423605.1/GCA_039423605.1_ASM3942360v1_genomic.fna",
      "fileType": "GENOMIC_NUCLEOTIDE_FASTA"
    }
  ]
},{
  "accession": "GCA_039423625.1",
  "files": [
    {
      "filePath": "GCA_039423625.1/GCA_039423625.1_ASM3942362v1_genomic.fna",
      "fileType": "GENOMIC_NUCLEOTIDE_FASTA"
    }
  ]
},{
  "accession": "GCA_039423645.1",
  "files": [
    {
      "filePath": "GCA_039423645.1/GCA_039423645.1_ASM3942364v1_genomic.fna",
      "fileType": "GENOMIC_NUCLEOTIDE_FASTA"
    }
  ]
},{
  "accession": "GCA_039423655.1",
  "files": [
    {
      "filePath": "GCA_039423655.1/GCA_039423655.1_ASM3942365v1_genomic.fna",
      "fileType": "GENOMIC_NUCLEOTIDE_FASTA"
    }
  ]
},{
  "accession": "GCA_039423665.1",
  "files": [
    {
      "filePath": "GCA_039423665.1/GCA_039423665.1_ASM3942366v1_genomic.fna",
      "fileType": "GENOMIC_NUCLEOTIDE_FASTA"
    }
  ]
},{
  "accession": "GCA_039423675.1",
  "files": [
    {
      "filePath": "GCA_039423675.1/GCA_039423675.1_ASM3942367v1_genomic.fna",
      "fileType": "GENOMIC_NUCLEOTIDE_FASTA"
    }
  ]
},{
  "accession": "GCA_039423685.1",
  "files": [
    {
      "filePath": "GCA_039423685.1/GCA_039423685.1_ASM3942368v1_genomic.fna",
      "fileType": "GENOMIC_NUCLEOTIDE_FASTA"
    }
  ]
},{
  "accession": "GCA_039423695.1",
  "files": [
    {
      "filePath": "GCA_039423695.1/GCA_039423695.1_ASM3942369v1_genomic.fna",
      "fileType": "GENOMIC_NUCLEOTIDE_FASTA"
    }
  ]
},{
  "accession": "GCA_039423705.1",
  "files": [
    {
      "filePath": "GCA_039423705.1/GCA_039423705.1_ASM3942370v1_genomic.fna",
      "fileType": "GENOMIC_NUCLEOTIDE_FASTA"
    }
  ]
},{
  "accession": "GCA_039423735.1",
  "files": [
    {
      "filePath": "GCA_039423735.1/GCA_039423735.1_ASM3942373v1_genomic.fna",
      "fileType": "GENOMIC_NUCLEOTIDE_FASTA"
    }
  ]
},{
  "accession": "GCA_039423745.1",
  "files": [
    {
      "filePath": "GCA_039423745.1/GCA_039423745.1_ASM3942374v1_genomic.fna",
      "fileType": "GENOMIC_NUCLEOTIDE_FASTA"
    }
  ]
},{
  "accession": "GCA_039423755.1",
  "files": [
    {
      "filePath": "GCA_039423755.1/GCA_039423755.1_ASM3942375v1_genomic.fna",
      "fileType": "GENOMIC_NUCLEOTIDE_FASTA"
    }
  ]
},{
  "accession": "GCA_039423765.1",
  "files": [
    {
      "filePath": "GCA_039423765.1/GCA_039423765.1_ASM3942376v1_genomic.fna",
      "fileType": "GENOMIC_NUCLEOTIDE_FASTA"
    }
  ]
},{
  "accession": "GCA_039423775.1",
  "files": [
    {
      "filePath": "GCA_039423775.1/GCA_039423775.1_ASM3942377v1_genomic.fna",
      "fileType": "GENOMIC_NUCLEOTIDE_FASTA"
    }
  ]
},{
  "accession": "GCA_039423795.1",
  "files": [
    {
      "filePath": "GCA_039423795.1/GCA_039423795.1_ASM3942379v1_genomic.fna",
      "fileType": "GENOMIC_NUCLEOTIDE_FASTA"
    }
  ]
},{
  "accession": "GCA_039423815.1",
  "files": [
    {
      "filePath": "GCA_039423815.1/GCA_039423815.1_ASM3942381v1_genomic.fna",
      "fileType": "GENOMIC_NUCLEOTIDE_FASTA"
    }
  ]
},{
  "accession": "GCA_039423835.1",
  "files": [
    {
      "filePath": "GCA_039423835.1/GCA_039423835.1_ASM3942383v1_genomic.fna",
      "fileType": "GENOMIC_NUCLEOTIDE_FASTA"
    }
  ]
},{
  "accession": "GCA_039423855.1",
  "files": [
    {
      "filePath": "GCA_039423855.1/GCA_039423855.1_ASM3942385v1_genomic.fna",
      "fileType": "GENOMIC_NUCLEOTIDE_FASTA"
    }
  ]
},{
  "accession": "GCA_039423865.1",
  "files": [
    {
      "filePath": "GCA_039423865.1/GCA_039423865.1_ASM3942386v1_genomic.fna",
      "fileType": "GENOMIC_NUCLEOTIDE_FASTA"
    }
  ]
},{
  "accession": "GCA_039423875.1",
  "files": [
    {
      "filePath": "GCA_039423875.1/GCA_039423875.1_ASM3942387v1_genomic.fna",
      "fileType": "GENOMIC_NUCLEOTIDE_FASTA"
    }
  ]
},{
  "accession": "GCA_039423885.1",
  "files": [
    {
      "filePath": "GCA_039423885.1/GCA_039423885.1_ASM3942388v1_genomic.fna",
      "fileType": "GENOMIC_NUCLEOTIDE_FASTA"
    }
  ]
},{
  "accession": "GCA_039423895.1",
  "files": [
    {
      "filePath": "GCA_039423895.1/GCA_039423895.1_ASM3942389v1_genomic.fna",
      "fileType": "GENOMIC_NUCLEOTIDE_FASTA"
    }
  ]
},{
  "accession": "GCA_039423905.1",
  "files": [
    {
      "filePath": "GCA_039423905.1/GCA_039423905.1_ASM3942390v1_genomic.fna",
      "fileType": "GENOMIC_NUCLEOTIDE_FASTA"
    }
  ]
},{
  "accession": "GCA_039423915.1",
  "files": [
    {
      "filePath": "GCA_039423915.1/GCA_039423915.1_ASM3942391v1_genomic.fna",
      "fileType": "GENOMIC_NUCLEOTIDE_FASTA"
    }
  ]
},{
  "accession": "GCA_039423925.1",
  "files": [
    {
      "filePath": "GCA_039423925.1/GCA_039423925.1_ASM3942392v1_genomic.fna",
      "fileType": "GENOMIC_NUCLEOTIDE_FASTA"
    }
  ]
},{
  "accession": "GCA_039423935.1",
  "files": [
    {
      "filePath": "GCA_039423935.1/GCA_039423935.1_ASM3942393v1_genomic.fna",
      "fileType": "GENOMIC_NUCLEOTIDE_FASTA"
    }
  ]
},{
  "accession": "GCA_039423955.1",
  "files": [
    {
      "filePath": "GCA_039423955.1/GCA_039423955.1_ASM3942395v1_genomic.fna",
      "fileType": "GENOMIC_NUCLEOTIDE_FASTA"
    }
  ]
},{
  "accession": "GCA_039423965.1",
  "files": [
    {
      "filePath": "GCA_039423965.1/GCA_039423965.1_ASM3942396v1_genomic.fna",
      "fileType": "GENOMIC_NUCLEOTIDE_FASTA"
    }
  ]
},{
  "accession": "GCA_039423975.1",
  "files": [
    {
      "filePath": "GCA_039423975.1/GCA_039423975.1_ASM3942397v1_genomic.fna",
      "fileType": "GENOMIC_NUCLEOTIDE_FASTA"
    }
  ]
},{
  "accession": "GCA_039423985.1",
  "files": [
    {
      "filePath": "GCA_039423985.1/GCA_039423985.1_ASM3942398v1_genomic.fna",
      "fileType": "GENOMIC_NUCLEOTIDE_FASTA"
    }
  ]
},{
  "accession": "GCA_039423995.1",
  "files": [
    {
      "filePath": "GCA_039423995.1/GCA_039423995.1_ASM3942399v1_genomic.fna",
      "fileType": "GENOMIC_NUCLEOTIDE_FASTA"
    }
  ]
},{
  "accession": "GCA_039424005.1",
  "files": [
    {
      "filePath": "GCA_039424005.1/GCA_039424005.1_ASM3942400v1_genomic.fna",
      "fileType": "GENOMIC_NUCLEOTIDE_FASTA"
    }
  ]
},{
  "accession": "GCA_039424025.1",
  "files": [
    {
      "filePath": "GCA_039424025.1/GCA_039424025.1_ASM3942402v1_genomic.fna",
      "fileType": "GENOMIC_NUCLEOTIDE_FASTA"
    }
  ]
},{
  "accession": "GCA_039424035.1",
  "files": [
    {
      "filePath": "GCA_039424035.1/GCA_039424035.1_ASM3942403v1_genomic.fna",
      "fileType": "GENOMIC_NUCLEOTIDE_FASTA"
    }
  ]
},{
  "accession": "GCA_039424045.1",
  "files": [
    {
      "filePath": "GCA_039424045.1/GCA_039424045.1_ASM3942404v1_genomic.fna",
      "fileType": "GENOMIC_NUCLEOTIDE_FASTA"
    }
  ]
},{
  "accession": "GCA_039424055.1",
  "files": [
    {
      "filePath": "GCA_039424055.1/GCA_039424055.1_ASM3942405v1_genomic.fna",
      "fileType": "GENOMIC_NUCLEOTIDE_FASTA"
    }
  ]
},{
  "accession": "GCA_039424075.1",
  "files": [
    {
      "filePath": "GCA_039424075.1/GCA_039424075.1_ASM3942407v1_genomic.fna",
      "fileType": "GENOMIC_NUCLEOTIDE_FASTA"
    }
  ]
},{
  "accession": "GCA_039424085.1",
  "files": [
    {
      "filePath": "GCA_039424085.1/GCA_039424085.1_ASM3942408v1_genomic.fna",
      "fileType": "GENOMIC_NUCLEOTIDE_FASTA"
    }
  ]
},{
  "accession": "GCA_039424095.1",
  "files": [
    {
      "filePath": "GCA_039424095.1/GCA_039424095.1_ASM3942409v1_genomic.fna",
      "fileType": "GENOMIC_NUCLEOTIDE_FASTA"
    }
  ]
},{
  "accession": "GCA_039424105.1",
  "files": [
    {
      "filePath": "GCA_039424105.1/GCA_039424105.1_ASM3942410v1_genomic.fna",
      "fileType": "GENOMIC_NUCLEOTIDE_FASTA"
    }
  ]
},{
  "accession": "GCA_039424115.1",
  "files": [
    {
      "filePath": "GCA_039424115.1/GCA_039424115.1_ASM3942411v1_genomic.fna",
      "fileType": "GENOMIC_NUCLEOTIDE_FASTA"
    }
  ]
},{
  "accession": "GCA_039424135.1",
  "files": [
    {
      "filePath": "GCA_039424135.1/GCA_039424135.1_ASM3942413v1_genomic.fna",
      "fileType": "GENOMIC_NUCLEOTIDE_FASTA"
    }
  ]
},{
  "accession": "GCA_039424145.1",
  "files": [
    {
      "filePath": "GCA_039424145.1/GCA_039424145.1_ASM3942414v1_genomic.fna",
      "fileType": "GENOMIC_NUCLEOTIDE_FASTA"
    }
  ]
},{
  "accession": "GCA_039424195.1",
  "files": [
    {
      "filePath": "GCA_039424195.1/GCA_039424195.1_ASM3942419v1_genomic.fna",
      "fileType": "GENOMIC_NUCLEOTIDE_FASTA"
    }
  ]
},{
  "accession": "GCA_039424205.1",
  "files": [
    {
      "filePath": "GCA_039424205.1/GCA_039424205.1_ASM3942420v1_genomic.fna",
      "fileType": "GENOMIC_NUCLEOTIDE_FASTA"
    }
  ]
},{
  "accession": "GCA_039424215.1",
  "files": [
    {
      "filePath": "GCA_039424215.1/GCA_039424215.1_ASM3942421v1_genomic.fna",
      "fileType": "GENOMIC_NUCLEOTIDE_FASTA"
    }
  ]
},{
  "accession": "GCA_039424225.1",
  "files": [
    {
      "filePath": "GCA_039424225.1/GCA_039424225.1_ASM3942422v1_genomic.fna",
      "fileType": "GENOMIC_NUCLEOTIDE_FASTA"
    }
  ]
},{
  "accession": "GCA_039424235.1",
  "files": [
    {
      "filePath": "GCA_039424235.1/GCA_039424235.1_ASM3942423v1_genomic.fna",
      "fileType": "GENOMIC_NUCLEOTIDE_FASTA"
    }
  ]
},{
  "accession": "GCA_039424245.1",
  "files": [
    {
      "filePath": "GCA_039424245.1/GCA_039424245.1_ASM3942424v1_genomic.fna",
      "fileType": "GENOMIC_NUCLEOTIDE_FASTA"
    }
  ]
},{
  "accession": "GCA_039424255.1",
  "files": [
    {
      "filePath": "GCA_039424255.1/GCA_039424255.1_ASM3942425v1_genomic.fna",
      "fileType": "GENOMIC_NUCLEOTIDE_FASTA"
    }
  ]
},{
  "accession": "GCA_039424265.1",
  "files": [
    {
      "filePath": "GCA_039424265.1/GCA_039424265.1_ASM3942426v1_genomic.fna",
      "fileType": "GENOMIC_NUCLEOTIDE_FASTA"
    }
  ]
},{
  "accession": "GCA_039424275.1",
  "files": [
    {
      "filePath": "GCA_039424275.1/GCA_039424275.1_ASM3942427v1_genomic.fna",
      "fileType": "GENOMIC_NUCLEOTIDE_FASTA"
    }
  ]
},{
  "accession": "GCA_039424285.1",
  "files": [
    {
      "filePath": "GCA_039424285.1/GCA_039424285.1_ASM3942428v1_genomic.fna",
      "fileType": "GENOMIC_NUCLEOTIDE_FASTA"
    }
  ]
},{
  "accession": "GCA_039424305.1",
  "files": [
    {
      "filePath": "GCA_039424305.1/GCA_039424305.1_ASM3942430v1_genomic.fna",
      "fileType": "GENOMIC_NUCLEOTIDE_FASTA"
    }
  ]
},{
  "accession": "GCA_039424325.1",
  "files": [
    {
      "filePath": "GCA_039424325.1/GCA_039424325.1_ASM3942432v1_genomic.fna",
      "fileType": "GENOMIC_NUCLEOTIDE_FASTA"
    }
  ]
},{
  "accession": "GCA_039424345.1",
  "files": [
    {
      "filePath": "GCA_039424345.1/GCA_039424345.1_ASM3942434v1_genomic.fna",
      "fileType": "GENOMIC_NUCLEOTIDE_FASTA"
    }
  ]
},{
  "accession": "GCA_039424355.1",
  "files": [
    {
      "filePath": "GCA_039424355.1/GCA_039424355.1_ASM3942435v1_genomic.fna",
      "fileType": "GENOMIC_NUCLEOTIDE_FASTA"
    }
  ]
},{
  "accession": "GCA_039424375.1",
  "files": [
    {
      "filePath": "GCA_039424375.1/GCA_039424375.1_ASM3942437v1_genomic.fna",
      "fileType": "GENOMIC_NUCLEOTIDE_FASTA"
    }
  ]
},{
  "accession": "GCA_039424385.1",
  "files": [
    {
      "filePath": "GCA_039424385.1/GCA_039424385.1_ASM3942438v1_genomic.fna",
      "fileType": "GENOMIC_NUCLEOTIDE_FASTA"
    }
  ]
},{
  "accession": "GCA_039424395.1",
  "files": [
    {
      "filePath": "GCA_039424395.1/GCA_039424395.1_ASM3942439v1_genomic.fna",
      "fileType": "GENOMIC_NUCLEOTIDE_FASTA"
    }
  ]
},{
  "accession": "GCA_039424405.1",
  "files": [
    {
      "filePath": "GCA_039424405.1/GCA_039424405.1_ASM3942440v1_genomic.fna",
      "fileType": "GENOMIC_NUCLEOTIDE_FASTA"
    }
  ]
},{
  "accession": "GCA_039424415.1",
  "files": [
    {
      "filePath": "GCA_039424415.1/GCA_039424415.1_ASM3942441v1_genomic.fna",
      "fileType": "GENOMIC_NUCLEOTIDE_FASTA"
    }
  ]
},{
  "accession": "GCA_039424425.1",
  "files": [
    {
      "filePath": "GCA_039424425.1/GCA_039424425.1_ASM3942442v1_genomic.fna",
      "fileType": "GENOMIC_NUCLEOTIDE_FASTA"
    }
  ]
},{
  "accession": "GCA_039424435.1",
  "files": [
    {
      "filePath": "GCA_039424435.1/GCA_039424435.1_ASM3942443v1_genomic.fna",
      "fileType": "GENOMIC_NUCLEOTIDE_FASTA"
    }
  ]
},{
  "accession": "GCA_039424445.1",
  "files": [
    {
      "filePath": "GCA_039424445.1/GCA_039424445.1_ASM3942444v1_genomic.fna",
      "fileType": "GENOMIC_NUCLEOTIDE_FASTA"
    }
  ]
},{
  "accession": "GCA_039424455.1",
  "files": [
    {
      "filePath": "GCA_039424455.1/GCA_039424455.1_ASM3942445v1_genomic.fna",
      "fileType": "GENOMIC_NUCLEOTIDE_FASTA"
    }
  ]
},{
  "accession": "GCA_039424465.1",
  "files": [
    {
      "filePath": "GCA_039424465.1/GCA_039424465.1_ASM3942446v1_genomic.fna",
      "fileType": "GENOMIC_NUCLEOTIDE_FASTA"
    }
  ]
},{
  "accession": "GCA_039424475.1",
  "files": [
    {
      "filePath": "GCA_039424475.1/GCA_039424475.1_ASM3942447v1_genomic.fna",
      "fileType": "GENOMIC_NUCLEOTIDE_FASTA"
    }
  ]
},{
  "accession": "GCA_039424485.1",
  "files": [
    {
      "filePath": "GCA_039424485.1/GCA_039424485.1_ASM3942448v1_genomic.fna",
      "fileType": "GENOMIC_NUCLEOTIDE_FASTA"
    }
  ]
},{
  "accession": "GCA_039424535.1",
  "files": [
    {
      "filePath": "GCA_039424535.1/GCA_039424535.1_ASM3942453v1_genomic.fna",
      "fileType": "GENOMIC_NUCLEOTIDE_FASTA"
    }
  ]
},{
  "accession": "GCA_039424545.1",
  "files": [
    {
      "filePath": "GCA_039424545.1/GCA_039424545.1_ASM3942454v1_genomic.fna",
      "fileType": "GENOMIC_NUCLEOTIDE_FASTA"
    }
  ]
},{
  "accession": "GCA_039424555.1",
  "files": [
    {
      "filePath": "GCA_039424555.1/GCA_039424555.1_ASM3942455v1_genomic.fna",
      "fileType": "GENOMIC_NUCLEOTIDE_FASTA"
    }
  ]
},{
  "accession": "GCA_039424565.1",
  "files": [
    {
      "filePath": "GCA_039424565.1/GCA_039424565.1_ASM3942456v1_genomic.fna",
      "fileType": "GENOMIC_NUCLEOTIDE_FASTA"
    }
  ]
},{
  "accession": "GCA_039424595.1",
  "files": [
    {
      "filePath": "GCA_039424595.1/GCA_039424595.1_ASM3942459v1_genomic.fna",
      "fileType": "GENOMIC_NUCLEOTIDE_FASTA"
    }
  ]
},{
  "accession": "GCA_039424625.1",
  "files": [
    {
      "filePath": "GCA_039424625.1/GCA_039424625.1_ASM3942462v1_genomic.fna",
      "fileType": "GENOMIC_NUCLEOTIDE_FASTA"
    }
  ]
},{
  "accession": "GCA_039424665.1",
  "files": [
    {
      "filePath": "GCA_039424665.1/GCA_039424665.1_ASM3942466v1_genomic.fna",
      "fileType": "GENOMIC_NUCLEOTIDE_FASTA"
    }
  ]
},{
  "accession": "GCA_039424685.1",
  "files": [
    {
      "filePath": "GCA_039424685.1/GCA_039424685.1_ASM3942468v1_genomic.fna",
      "fileType": "GENOMIC_NUCLEOTIDE_FASTA"
    }
  ]
},{
  "accession": "GCA_039424695.1",
  "files": [
    {
      "filePath": "GCA_039424695.1/GCA_039424695.1_ASM3942469v1_genomic.fna",
      "fileType": "GENOMIC_NUCLEOTIDE_FASTA"
    }
  ]
},{
  "accession": "GCA_039424705.1",
  "files": [
    {
      "filePath": "GCA_039424705.1/GCA_039424705.1_ASM3942470v1_genomic.fna",
      "fileType": "GENOMIC_NUCLEOTIDE_FASTA"
    }
  ]
},{
  "accession": "GCA_039424725.1",
  "files": [
    {
      "filePath": "GCA_039424725.1/GCA_039424725.1_ASM3942472v1_genomic.fna",
      "fileType": "GENOMIC_NUCLEOTIDE_FASTA"
    }
  ]
},{
  "accession": "GCA_039424735.1",
  "files": [
    {
      "filePath": "GCA_039424735.1/GCA_039424735.1_ASM3942473v1_genomic.fna",
      "fileType": "GENOMIC_NUCLEOTIDE_FASTA"
    }
  ]
},{
  "accession": "GCA_039424745.1",
  "files": [
    {
      "filePath": "GCA_039424745.1/GCA_039424745.1_ASM3942474v1_genomic.fna",
      "fileType": "GENOMIC_NUCLEOTIDE_FASTA"
    }
  ]
},{
  "accession": "GCA_039424765.1",
  "files": [
    {
      "filePath": "GCA_039424765.1/GCA_039424765.1_ASM3942476v1_genomic.fna",
      "fileType": "GENOMIC_NUCLEOTIDE_FASTA"
    }
  ]
},{
  "accession": "GCA_039424775.1",
  "files": [
    {
      "filePath": "GCA_039424775.1/GCA_039424775.1_ASM3942477v1_genomic.fna",
      "fileType": "GENOMIC_NUCLEOTIDE_FASTA"
    }
  ]
},{
  "accession": "GCA_039424785.1",
  "files": [
    {
      "filePath": "GCA_039424785.1/GCA_039424785.1_ASM3942478v1_genomic.fna",
      "fileType": "GENOMIC_NUCLEOTIDE_FASTA"
    }
  ]
},{
  "accession": "GCA_039424795.1",
  "files": [
    {
      "filePath": "GCA_039424795.1/GCA_039424795.1_ASM3942479v1_genomic.fna",
      "fileType": "GENOMIC_NUCLEOTIDE_FASTA"
    }
  ]
},{
  "accession": "GCA_039424815.1",
  "files": [
    {
      "filePath": "GCA_039424815.1/GCA_039424815.1_ASM3942481v1_genomic.fna",
      "fileType": "GENOMIC_NUCLEOTIDE_FASTA"
    }
  ]
},{
  "accession": "GCA_039424825.1",
  "files": [
    {
      "filePath": "GCA_039424825.1/GCA_039424825.1_ASM3942482v1_genomic.fna",
      "fileType": "GENOMIC_NUCLEOTIDE_FASTA"
    }
  ]
},{
  "accession": "GCA_039424835.1",
  "files": [
    {
      "filePath": "GCA_039424835.1/GCA_039424835.1_ASM3942483v1_genomic.fna",
      "fileType": "GENOMIC_NUCLEOTIDE_FASTA"
    }
  ]
},{
  "accession": "GCA_039424855.1",
  "files": [
    {
      "filePath": "GCA_039424855.1/GCA_039424855.1_ASM3942485v1_genomic.fna",
      "fileType": "GENOMIC_NUCLEOTIDE_FASTA"
    }
  ]
},{
  "accession": "GCA_039424865.1",
  "files": [
    {
      "filePath": "GCA_039424865.1/GCA_039424865.1_ASM3942486v1_genomic.fna",
      "fileType": "GENOMIC_NUCLEOTIDE_FASTA"
    }
  ]
},{
  "accession": "GCA_039424875.1",
  "files": [
    {
      "filePath": "GCA_039424875.1/GCA_039424875.1_ASM3942487v1_genomic.fna",
      "fileType": "GENOMIC_NUCLEOTIDE_FASTA"
    }
  ]
},{
  "accession": "GCA_039424895.1",
  "files": [
    {
      "filePath": "GCA_039424895.1/GCA_039424895.1_ASM3942489v1_genomic.fna",
      "fileType": "GENOMIC_NUCLEOTIDE_FASTA"
    }
  ]
},{
  "accession": "GCA_039424905.1",
  "files": [
    {
      "filePath": "GCA_039424905.1/GCA_039424905.1_ASM3942490v1_genomic.fna",
      "fileType": "GENOMIC_NUCLEOTIDE_FASTA"
    }
  ]
},{
  "accession": "GCA_039424915.1",
  "files": [
    {
      "filePath": "GCA_039424915.1/GCA_039424915.1_ASM3942491v1_genomic.fna",
      "fileType": "GENOMIC_NUCLEOTIDE_FASTA"
    }
  ]
},{
  "accession": "GCA_039424935.1",
  "files": [
    {
      "filePath": "GCA_039424935.1/GCA_039424935.1_ASM3942493v1_genomic.fna",
      "fileType": "GENOMIC_NUCLEOTIDE_FASTA"
    }
  ]
},{
  "accession": "GCA_039424955.1",
  "files": [
    {
      "filePath": "GCA_039424955.1/GCA_039424955.1_ASM3942495v1_genomic.fna",
      "fileType": "GENOMIC_NUCLEOTIDE_FASTA"
    }
  ]
},{
  "accession": "GCA_039424975.1",
  "files": [
    {
      "filePath": "GCA_039424975.1/GCA_039424975.1_ASM3942497v1_genomic.fna",
      "fileType": "GENOMIC_NUCLEOTIDE_FASTA"
    }
  ]
},{
  "accession": "GCA_039424995.1",
  "files": [
    {
      "filePath": "GCA_039424995.1/GCA_039424995.1_ASM3942499v1_genomic.fna",
      "fileType": "GENOMIC_NUCLEOTIDE_FASTA"
    }
  ]
},{
  "accession": "GCA_039425005.1",
  "files": [
    {
      "filePath": "GCA_039425005.1/GCA_039425005.1_ASM3942500v1_genomic.fna",
      "fileType": "GENOMIC_NUCLEOTIDE_FASTA"
    }
  ]
},{
  "accession": "GCA_039425015.1",
  "files": [
    {
      "filePath": "GCA_039425015.1/GCA_039425015.1_ASM3942501v1_genomic.fna",
      "fileType": "GENOMIC_NUCLEOTIDE_FASTA"
    }
  ]
},{
  "accession": "GCA_039425025.1",
  "files": [
    {
      "filePath": "GCA_039425025.1/GCA_039425025.1_ASM3942502v1_genomic.fna",
      "fileType": "GENOMIC_NUCLEOTIDE_FASTA"
    }
  ]
},{
  "accession": "GCA_039425035.1",
  "files": [
    {
      "filePath": "GCA_039425035.1/GCA_039425035.1_ASM3942503v1_genomic.fna",
      "fileType": "GENOMIC_NUCLEOTIDE_FASTA"
    }
  ]
},{
  "accession": "GCA_039425045.1",
  "files": [
    {
      "filePath": "GCA_039425045.1/GCA_039425045.1_ASM3942504v1_genomic.fna",
      "fileType": "GENOMIC_NUCLEOTIDE_FASTA"
    }
  ]
},{
  "accession": "GCA_039425055.1",
  "files": [
    {
      "filePath": "GCA_039425055.1/GCA_039425055.1_ASM3942505v1_genomic.fna",
      "fileType": "GENOMIC_NUCLEOTIDE_FASTA"
    }
  ]
},{
  "accession": "GCA_039425065.1",
  "files": [
    {
      "filePath": "GCA_039425065.1/GCA_039425065.1_ASM3942506v1_genomic.fna",
      "fileType": "GENOMIC_NUCLEOTIDE_FASTA"
    }
  ]
},{
  "accession": "GCA_039425075.1",
  "files": [
    {
      "filePath": "GCA_039425075.1/GCA_039425075.1_ASM3942507v1_genomic.fna",
      "fileType": "GENOMIC_NUCLEOTIDE_FASTA"
    }
  ]
},{
  "accession": "GCA_039425095.1",
  "files": [
    {
      "filePath": "GCA_039425095.1/GCA_039425095.1_ASM3942509v1_genomic.fna",
      "fileType": "GENOMIC_NUCLEOTIDE_FASTA"
    }
  ]
},{
  "accession": "GCA_039425105.1",
  "files": [
    {
      "filePath": "GCA_039425105.1/GCA_039425105.1_ASM3942510v1_genomic.fna",
      "fileType": "GENOMIC_NUCLEOTIDE_FASTA"
    }
  ]
},{
  "accession": "GCA_039425115.1",
  "files": [
    {
      "filePath": "GCA_039425115.1/GCA_039425115.1_ASM3942511v1_genomic.fna",
      "fileType": "GENOMIC_NUCLEOTIDE_FASTA"
    }
  ]
},{
  "accession": "GCA_039425125.1",
  "files": [
    {
      "filePath": "GCA_039425125.1/GCA_039425125.1_ASM3942512v1_genomic.fna",
      "fileType": "GENOMIC_NUCLEOTIDE_FASTA"
    }
  ]
},{
  "accession": "GCA_039425135.1",
  "files": [
    {
      "filePath": "GCA_039425135.1/GCA_039425135.1_ASM3942513v1_genomic.fna",
      "fileType": "GENOMIC_NUCLEOTIDE_FASTA"
    }
  ]
},{
  "accession": "GCA_039425145.1",
  "files": [
    {
      "filePath": "GCA_039425145.1/GCA_039425145.1_ASM3942514v1_genomic.fna",
      "fileType": "GENOMIC_NUCLEOTIDE_FASTA"
    }
  ]
},{
  "accession": "GCA_039425155.1",
  "files": [
    {
      "filePath": "GCA_039425155.1/GCA_039425155.1_ASM3942515v1_genomic.fna",
      "fileType": "GENOMIC_NUCLEOTIDE_FASTA"
    }
  ]
},{
  "accession": "GCA_039425165.1",
  "files": [
    {
      "filePath": "GCA_039425165.1/GCA_039425165.1_ASM3942516v1_genomic.fna",
      "fileType": "GENOMIC_NUCLEOTIDE_FASTA"
    }
  ]
},{
  "accession": "GCA_039425175.1",
  "files": [
    {
      "filePath": "GCA_039425175.1/GCA_039425175.1_ASM3942517v1_genomic.fna",
      "fileType": "GENOMIC_NUCLEOTIDE_FASTA"
    }
  ]
},{
  "accession": "GCA_039425185.1",
  "files": [
    {
      "filePath": "GCA_039425185.1/GCA_039425185.1_ASM3942518v1_genomic.fna",
      "fileType": "GENOMIC_NUCLEOTIDE_FASTA"
    }
  ]
},{
  "accession": "GCA_039425195.1",
  "files": [
    {
      "filePath": "GCA_039425195.1/GCA_039425195.1_ASM3942519v1_genomic.fna",
      "fileType": "GENOMIC_NUCLEOTIDE_FASTA"
    }
  ]
},{
  "accession": "GCA_039425205.1",
  "files": [
    {
      "filePath": "GCA_039425205.1/GCA_039425205.1_ASM3942520v1_genomic.fna",
      "fileType": "GENOMIC_NUCLEOTIDE_FASTA"
    }
  ]
},{
  "accession": "GCA_039425215.1",
  "files": [
    {
      "filePath": "GCA_039425215.1/GCA_039425215.1_ASM3942521v1_genomic.fna",
      "fileType": "GENOMIC_NUCLEOTIDE_FASTA"
    }
  ]
},{
  "accession": "GCA_039425225.1",
  "files": [
    {
      "filePath": "GCA_039425225.1/GCA_039425225.1_ASM3942522v1_genomic.fna",
      "fileType": "GENOMIC_NUCLEOTIDE_FASTA"
    }
  ]
},{
  "accession": "GCA_039425235.1",
  "files": [
    {
      "filePath": "GCA_039425235.1/GCA_039425235.1_ASM3942523v1_genomic.fna",
      "fileType": "GENOMIC_NUCLEOTIDE_FASTA"
    }
  ]
},{
  "accession": "GCA_039425245.1",
  "files": [
    {
      "filePath": "GCA_039425245.1/GCA_039425245.1_ASM3942524v1_genomic.fna",
      "fileType": "GENOMIC_NUCLEOTIDE_FASTA"
    }
  ]
},{
  "accession": "GCA_039425255.1",
  "files": [
    {
      "filePath": "GCA_039425255.1/GCA_039425255.1_ASM3942525v1_genomic.fna",
      "fileType": "GENOMIC_NUCLEOTIDE_FASTA"
    }
  ]
},{
  "accession": "GCA_039425275.1",
  "files": [
    {
      "filePath": "GCA_039425275.1/GCA_039425275.1_ASM3942527v1_genomic.fna",
      "fileType": "GENOMIC_NUCLEOTIDE_FASTA"
    }
  ]
},{
  "accession": "GCA_039425285.1",
  "files": [
    {
      "filePath": "GCA_039425285.1/GCA_039425285.1_ASM3942528v1_genomic.fna",
      "fileType": "GENOMIC_NUCLEOTIDE_FASTA"
    }
  ]
},{
  "accession": "GCA_039425295.1",
  "files": [
    {
      "filePath": "GCA_039425295.1/GCA_039425295.1_ASM3942529v1_genomic.fna",
      "fileType": "GENOMIC_NUCLEOTIDE_FASTA"
    }
  ]
},{
  "accession": "GCA_039425305.1",
  "files": [
    {
      "filePath": "GCA_039425305.1/GCA_039425305.1_ASM3942530v1_genomic.fna",
      "fileType": "GENOMIC_NUCLEOTIDE_FASTA"
    }
  ]
},{
  "accession": "GCA_039425315.1",
  "files": [
    {
      "filePath": "GCA_039425315.1/GCA_039425315.1_ASM3942531v1_genomic.fna",
      "fileType": "GENOMIC_NUCLEOTIDE_FASTA"
    }
  ]
},{
  "accession": "GCA_039425325.1",
  "files": [
    {
      "filePath": "GCA_039425325.1/GCA_039425325.1_ASM3942532v1_genomic.fna",
      "fileType": "GENOMIC_NUCLEOTIDE_FASTA"
    }
  ]
},{
  "accession": "GCA_039425335.1",
  "files": [
    {
      "filePath": "GCA_039425335.1/GCA_039425335.1_ASM3942533v1_genomic.fna",
      "fileType": "GENOMIC_NUCLEOTIDE_FASTA"
    }
  ]
},{
  "accession": "GCA_039425345.1",
  "files": [
    {
      "filePath": "GCA_039425345.1/GCA_039425345.1_ASM3942534v1_genomic.fna",
      "fileType": "GENOMIC_NUCLEOTIDE_FASTA"
    }
  ]
},{
  "accession": "GCA_039425355.1",
  "files": [
    {
      "filePath": "GCA_039425355.1/GCA_039425355.1_ASM3942535v1_genomic.fna",
      "fileType": "GENOMIC_NUCLEOTIDE_FASTA"
    }
  ]
},{
  "accession": "GCA_039425365.1",
  "files": [
    {
      "filePath": "GCA_039425365.1/GCA_039425365.1_ASM3942536v1_genomic.fna",
      "fileType": "GENOMIC_NUCLEOTIDE_FASTA"
    }
  ]
},{
  "accession": "GCA_039425375.1",
  "files": [
    {
      "filePath": "GCA_039425375.1/GCA_039425375.1_ASM3942537v1_genomic.fna",
      "fileType": "GENOMIC_NUCLEOTIDE_FASTA"
    }
  ]
},{
  "accession": "GCA_039425385.1",
  "files": [
    {
      "filePath": "GCA_039425385.1/GCA_039425385.1_ASM3942538v1_genomic.fna",
      "fileType": "GENOMIC_NUCLEOTIDE_FASTA"
    }
  ]
},{
  "accession": "GCA_039425395.1",
  "files": [
    {
      "filePath": "GCA_039425395.1/GCA_039425395.1_ASM3942539v1_genomic.fna",
      "fileType": "GENOMIC_NUCLEOTIDE_FASTA"
    }
  ]
},{
  "accession": "GCA_039425415.1",
  "files": [
    {
      "filePath": "GCA_039425415.1/GCA_039425415.1_ASM3942541v1_genomic.fna",
      "fileType": "GENOMIC_NUCLEOTIDE_FASTA"
    }
  ]
},{
  "accession": "GCA_039425425.1",
  "files": [
    {
      "filePath": "GCA_039425425.1/GCA_039425425.1_ASM3942542v1_genomic.fna",
      "fileType": "GENOMIC_NUCLEOTIDE_FASTA"
    }
  ]
},{
  "accession": "GCA_039425435.1",
  "files": [
    {
      "filePath": "GCA_039425435.1/GCA_039425435.1_ASM3942543v1_genomic.fna",
      "fileType": "GENOMIC_NUCLEOTIDE_FASTA"
    }
  ]
},{
  "accession": "GCA_039425445.1",
  "files": [
    {
      "filePath": "GCA_039425445.1/GCA_039425445.1_ASM3942544v1_genomic.fna",
      "fileType": "GENOMIC_NUCLEOTIDE_FASTA"
    }
  ]
},{
  "accession": "GCA_039425455.1",
  "files": [
    {
      "filePath": "GCA_039425455.1/GCA_039425455.1_ASM3942545v1_genomic.fna",
      "fileType": "GENOMIC_NUCLEOTIDE_FASTA"
    }
  ]
},{
  "accession": "GCA_039425465.1",
  "files": [
    {
      "filePath": "GCA_039425465.1/GCA_039425465.1_ASM3942546v1_genomic.fna",
      "fileType": "GENOMIC_NUCLEOTIDE_FASTA"
    }
  ]
},{
  "accession": "GCA_039425475.1",
  "files": [
    {
      "filePath": "GCA_039425475.1/GCA_039425475.1_ASM3942547v1_genomic.fna",
      "fileType": "GENOMIC_NUCLEOTIDE_FASTA"
    }
  ]
},{
  "accession": "GCA_039425485.1",
  "files": [
    {
      "filePath": "GCA_039425485.1/GCA_039425485.1_ASM3942548v1_genomic.fna",
      "fileType": "GENOMIC_NUCLEOTIDE_FASTA"
    }
  ]
},{
  "accession": "GCA_039425495.1",
  "files": [
    {
      "filePath": "GCA_039425495.1/GCA_039425495.1_ASM3942549v1_genomic.fna",
      "fileType": "GENOMIC_NUCLEOTIDE_FASTA"
    }
  ]
},{
  "accession": "GCA_039425515.1",
  "files": [
    {
      "filePath": "GCA_039425515.1/GCA_039425515.1_ASM3942551v1_genomic.fna",
      "fileType": "GENOMIC_NUCLEOTIDE_FASTA"
    }
  ]
},{
  "accession": "GCA_039425535.1",
  "files": [
    {
      "filePath": "GCA_039425535.1/GCA_039425535.1_ASM3942553v1_genomic.fna",
      "fileType": "GENOMIC_NUCLEOTIDE_FASTA"
    }
  ]
},{
  "accession": "GCA_039425555.1",
  "files": [
    {
      "filePath": "GCA_039425555.1/GCA_039425555.1_ASM3942555v1_genomic.fna",
      "fileType": "GENOMIC_NUCLEOTIDE_FASTA"
    }
  ]
},{
  "accession": "GCA_039425575.1",
  "files": [
    {
      "filePath": "GCA_039425575.1/GCA_039425575.1_ASM3942557v1_genomic.fna",
      "fileType": "GENOMIC_NUCLEOTIDE_FASTA"
    }
  ]
},{
  "accession": "GCA_039425585.1",
  "files": [
    {
      "filePath": "GCA_039425585.1/GCA_039425585.1_ASM3942558v1_genomic.fna",
      "fileType": "GENOMIC_NUCLEOTIDE_FASTA"
    }
  ]
},{
  "accession": "GCA_039425595.1",
  "files": [
    {
      "filePath": "GCA_039425595.1/GCA_039425595.1_ASM3942559v1_genomic.fna",
      "fileType": "GENOMIC_NUCLEOTIDE_FASTA"
    }
  ]
},{
  "accession": "GCA_039425605.1",
  "files": [
    {
      "filePath": "GCA_039425605.1/GCA_039425605.1_ASM3942560v1_genomic.fna",
      "fileType": "GENOMIC_NUCLEOTIDE_FASTA"
    }
  ]
},{
  "accession": "GCA_039425625.1",
  "files": [
    {
      "filePath": "GCA_039425625.1/GCA_039425625.1_ASM3942562v1_genomic.fna",
      "fileType": "GENOMIC_NUCLEOTIDE_FASTA"
    }
  ]
},{
  "accession": "GCA_039425645.1",
  "files": [
    {
      "filePath": "GCA_039425645.1/GCA_039425645.1_ASM3942564v1_genomic.fna",
      "fileType": "GENOMIC_NUCLEOTIDE_FASTA"
    }
  ]
},{
  "accession": "GCA_039425655.1",
  "files": [
    {
      "filePath": "GCA_039425655.1/GCA_039425655.1_ASM3942565v1_genomic.fna",
      "fileType": "GENOMIC_NUCLEOTIDE_FASTA"
    }
  ]
},{
  "accession": "GCA_039425665.1",
  "files": [
    {
      "filePath": "GCA_039425665.1/GCA_039425665.1_ASM3942566v1_genomic.fna",
      "fileType": "GENOMIC_NUCLEOTIDE_FASTA"
    }
  ]
},{
  "accession": "GCA_039425675.1",
  "files": [
    {
      "filePath": "GCA_039425675.1/GCA_039425675.1_ASM3942567v1_genomic.fna",
      "fileType": "GENOMIC_NUCLEOTIDE_FASTA"
    }
  ]
},{
  "accession": "GCA_039425695.1",
  "files": [
    {
      "filePath": "GCA_039425695.1/GCA_039425695.1_ASM3942569v1_genomic.fna",
      "fileType": "GENOMIC_NUCLEOTIDE_FASTA"
    }
  ]
},{
  "accession": "GCA_039425705.1",
  "files": [
    {
      "filePath": "GCA_039425705.1/GCA_039425705.1_ASM3942570v1_genomic.fna",
      "fileType": "GENOMIC_NUCLEOTIDE_FASTA"
    }
  ]
},{
  "accession": "GCA_039425715.1",
  "files": [
    {
      "filePath": "GCA_039425715.1/GCA_039425715.1_ASM3942571v1_genomic.fna",
      "fileType": "GENOMIC_NUCLEOTIDE_FASTA"
    }
  ]
},{
  "accession": "GCA_039425735.1",
  "files": [
    {
      "filePath": "GCA_039425735.1/GCA_039425735.1_ASM3942573v1_genomic.fna",
      "fileType": "GENOMIC_NUCLEOTIDE_FASTA"
    }
  ]
},{
  "accession": "GCA_039425755.1",
  "files": [
    {
      "filePath": "GCA_039425755.1/GCA_039425755.1_ASM3942575v1_genomic.fna",
      "fileType": "GENOMIC_NUCLEOTIDE_FASTA"
    }
  ]
},{
  "accession": "GCA_039425765.1",
  "files": [
    {
      "filePath": "GCA_039425765.1/GCA_039425765.1_ASM3942576v1_genomic.fna",
      "fileType": "GENOMIC_NUCLEOTIDE_FASTA"
    }
  ]
},{
  "accession": "GCA_039425775.1",
  "files": [
    {
      "filePath": "GCA_039425775.1/GCA_039425775.1_ASM3942577v1_genomic.fna",
      "fileType": "GENOMIC_NUCLEOTIDE_FASTA"
    }
  ]
},{
  "accession": "GCA_039425785.1",
  "files": [
    {
      "filePath": "GCA_039425785.1/GCA_039425785.1_ASM3942578v1_genomic.fna",
      "fileType": "GENOMIC_NUCLEOTIDE_FASTA"
    }
  ]
},{
  "accession": "GCA_039425795.1",
  "files": [
    {
      "filePath": "GCA_039425795.1/GCA_039425795.1_ASM3942579v1_genomic.fna",
      "fileType": "GENOMIC_NUCLEOTIDE_FASTA"
    }
  ]
},{
  "accession": "GCA_039425805.1",
  "files": [
    {
      "filePath": "GCA_039425805.1/GCA_039425805.1_ASM3942580v1_genomic.fna",
      "fileType": "GENOMIC_NUCLEOTIDE_FASTA"
    }
  ]
},{
  "accession": "GCA_039425825.1",
  "files": [
    {
      "filePath": "GCA_039425825.1/GCA_039425825.1_ASM3942582v1_genomic.fna",
      "fileType": "GENOMIC_NUCLEOTIDE_FASTA"
    }
  ]
},{
  "accession": "GCA_039425835.1",
  "files": [
    {
      "filePath": "GCA_039425835.1/GCA_039425835.1_ASM3942583v1_genomic.fna",
      "fileType": "GENOMIC_NUCLEOTIDE_FASTA"
    }
  ]
},{
  "accession": "GCA_039425845.1",
  "files": [
    {
      "filePath": "GCA_039425845.1/GCA_039425845.1_ASM3942584v1_genomic.fna",
      "fileType": "GENOMIC_NUCLEOTIDE_FASTA"
    }
  ]
},{
  "accession": "GCA_039425865.1",
  "files": [
    {
      "filePath": "GCA_039425865.1/GCA_039425865.1_ASM3942586v1_genomic.fna",
      "fileType": "GENOMIC_NUCLEOTIDE_FASTA"
    }
  ]
},{
  "accession": "GCA_039425885.1",
  "files": [
    {
      "filePath": "GCA_039425885.1/GCA_039425885.1_ASM3942588v1_genomic.fna",
      "fileType": "GENOMIC_NUCLEOTIDE_FASTA"
    }
  ]
},{
  "accession": "GCA_039425905.1",
  "files": [
    {
      "filePath": "GCA_039425905.1/GCA_039425905.1_ASM3942590v1_genomic.fna",
      "fileType": "GENOMIC_NUCLEOTIDE_FASTA"
    }
  ]
},{
  "accession": "GCA_039425925.1",
  "files": [
    {
      "filePath": "GCA_039425925.1/GCA_039425925.1_ASM3942592v1_genomic.fna",
      "fileType": "GENOMIC_NUCLEOTIDE_FASTA"
    }
  ]
},{
  "accession": "GCA_039425935.1",
  "files": [
    {
      "filePath": "GCA_039425935.1/GCA_039425935.1_ASM3942593v1_genomic.fna",
      "fileType": "GENOMIC_NUCLEOTIDE_FASTA"
    }
  ]
},{
  "accession": "GCA_039425945.1",
  "files": [
    {
      "filePath": "GCA_039425945.1/GCA_039425945.1_ASM3942594v1_genomic.fna",
      "fileType": "GENOMIC_NUCLEOTIDE_FASTA"
    }
  ]
},{
  "accession": "GCA_039425965.1",
  "files": [
    {
      "filePath": "GCA_039425965.1/GCA_039425965.1_ASM3942596v1_genomic.fna",
      "fileType": "GENOMIC_NUCLEOTIDE_FASTA"
    }
  ]
},{
  "accession": "GCA_039425975.1",
  "files": [
    {
      "filePath": "GCA_039425975.1/GCA_039425975.1_ASM3942597v1_genomic.fna",
      "fileType": "GENOMIC_NUCLEOTIDE_FASTA"
    }
  ]
},{
  "accession": "GCA_039425985.1",
  "files": [
    {
      "filePath": "GCA_039425985.1/GCA_039425985.1_ASM3942598v1_genomic.fna",
      "fileType": "GENOMIC_NUCLEOTIDE_FASTA"
    }
  ]
},{
  "accession": "GCA_039425995.1",
  "files": [
    {
      "filePath": "GCA_039425995.1/GCA_039425995.1_ASM3942599v1_genomic.fna",
      "fileType": "GENOMIC_NUCLEOTIDE_FASTA"
    }
  ]
},{
  "accession": "GCA_039426005.1",
  "files": [
    {
      "filePath": "GCA_039426005.1/GCA_039426005.1_ASM3942600v1_genomic.fna",
      "fileType": "GENOMIC_NUCLEOTIDE_FASTA"
    }
  ]
},{
  "accession": "GCA_039426015.1",
  "files": [
    {
      "filePath": "GCA_039426015.1/GCA_039426015.1_ASM3942601v1_genomic.fna",
      "fileType": "GENOMIC_NUCLEOTIDE_FASTA"
    }
  ]
},{
  "accession": "GCA_039426025.1",
  "files": [
    {
      "filePath": "GCA_039426025.1/GCA_039426025.1_ASM3942602v1_genomic.fna",
      "fileType": "GENOMIC_NUCLEOTIDE_FASTA"
    }
  ]
},{
  "accession": "GCA_039426035.1",
  "files": [
    {
      "filePath": "GCA_039426035.1/GCA_039426035.1_ASM3942603v1_genomic.fna",
      "fileType": "GENOMIC_NUCLEOTIDE_FASTA"
    }
  ]
},{
  "accession": "GCA_039426045.1",
  "files": [
    {
      "filePath": "GCA_039426045.1/GCA_039426045.1_ASM3942604v1_genomic.fna",
      "fileType": "GENOMIC_NUCLEOTIDE_FASTA"
    }
  ]
},{
  "accession": "GCA_039426055.1",
  "files": [
    {
      "filePath": "GCA_039426055.1/GCA_039426055.1_ASM3942605v1_genomic.fna",
      "fileType": "GENOMIC_NUCLEOTIDE_FASTA"
    }
  ]
},{
  "accession": "GCA_039426065.1",
  "files": [
    {
      "filePath": "GCA_039426065.1/GCA_039426065.1_ASM3942606v1_genomic.fna",
      "fileType": "GENOMIC_NUCLEOTIDE_FASTA"
    }
  ]
},{
  "accession": "GCA_039426075.1",
  "files": [
    {
      "filePath": "GCA_039426075.1/GCA_039426075.1_ASM3942607v1_genomic.fna",
      "fileType": "GENOMIC_NUCLEOTIDE_FASTA"
    }
  ]
},{
  "accession": "GCA_039426085.1",
  "files": [
    {
      "filePath": "GCA_039426085.1/GCA_039426085.1_ASM3942608v1_genomic.fna",
      "fileType": "GENOMIC_NUCLEOTIDE_FASTA"
    }
  ]
},{
  "accession": "GCA_039426105.1",
  "files": [
    {
      "filePath": "GCA_039426105.1/GCA_039426105.1_ASM3942610v1_genomic.fna",
      "fileType": "GENOMIC_NUCLEOTIDE_FASTA"
    }
  ]
},{
  "accession": "GCA_039426115.1",
  "files": [
    {
      "filePath": "GCA_039426115.1/GCA_039426115.1_ASM3942611v1_genomic.fna",
      "fileType": "GENOMIC_NUCLEOTIDE_FASTA"
    }
  ]
},{
  "accession": "GCA_039426125.1",
  "files": [
    {
      "filePath": "GCA_039426125.1/GCA_039426125.1_ASM3942612v1_genomic.fna",
      "fileType": "GENOMIC_NUCLEOTIDE_FASTA"
    }
  ]
},{
  "accession": "GCA_039426135.1",
  "files": [
    {
      "filePath": "GCA_039426135.1/GCA_039426135.1_ASM3942613v1_genomic.fna",
      "fileType": "GENOMIC_NUCLEOTIDE_FASTA"
    }
  ]
},{
  "accession": "GCA_039426145.1",
  "files": [
    {
      "filePath": "GCA_039426145.1/GCA_039426145.1_ASM3942614v1_genomic.fna",
      "fileType": "GENOMIC_NUCLEOTIDE_FASTA"
    }
  ]
},{
  "accession": "GCA_039426155.1",
  "files": [
    {
      "filePath": "GCA_039426155.1/GCA_039426155.1_ASM3942615v1_genomic.fna",
      "fileType": "GENOMIC_NUCLEOTIDE_FASTA"
    }
  ]
},{
  "accession": "GCA_039426165.1",
  "files": [
    {
      "filePath": "GCA_039426165.1/GCA_039426165.1_ASM3942616v1_genomic.fna",
      "fileType": "GENOMIC_NUCLEOTIDE_FASTA"
    }
  ]
},{
  "accession": "GCA_039426195.1",
  "files": [
    {
      "filePath": "GCA_039426195.1/GCA_039426195.1_ASM3942619v1_genomic.fna",
      "fileType": "GENOMIC_NUCLEOTIDE_FASTA"
    }
  ]
},{
  "accession": "GCA_039426205.1",
  "files": [
    {
      "filePath": "GCA_039426205.1/GCA_039426205.1_ASM3942620v1_genomic.fna",
      "fileType": "GENOMIC_NUCLEOTIDE_FASTA"
    }
  ]
},{
  "accession": "GCA_039426215.1",
  "files": [
    {
      "filePath": "GCA_039426215.1/GCA_039426215.1_ASM3942621v1_genomic.fna",
      "fileType": "GENOMIC_NUCLEOTIDE_FASTA"
    }
  ]
},{
  "accession": "GCA_039426225.1",
  "files": [
    {
      "filePath": "GCA_039426225.1/GCA_039426225.1_ASM3942622v1_genomic.fna",
      "fileType": "GENOMIC_NUCLEOTIDE_FASTA"
    }
  ]
},{
  "accession": "GCA_039426235.1",
  "files": [
    {
      "filePath": "GCA_039426235.1/GCA_039426235.1_ASM3942623v1_genomic.fna",
      "fileType": "GENOMIC_NUCLEOTIDE_FASTA"
    }
  ]
},{
  "accession": "GCA_039426255.1",
  "files": [
    {
      "filePath": "GCA_039426255.1/GCA_039426255.1_ASM3942625v1_genomic.fna",
      "fileType": "GENOMIC_NUCLEOTIDE_FASTA"
    }
  ]
},{
  "accession": "GCA_039426265.1",
  "files": [
    {
      "filePath": "GCA_039426265.1/GCA_039426265.1_ASM3942626v1_genomic.fna",
      "fileType": "GENOMIC_NUCLEOTIDE_FASTA"
    }
  ]
},{
  "accession": "GCA_039426275.1",
  "files": [
    {
      "filePath": "GCA_039426275.1/GCA_039426275.1_ASM3942627v1_genomic.fna",
      "fileType": "GENOMIC_NUCLEOTIDE_FASTA"
    }
  ]
},{
  "accession": "GCA_039426285.1",
  "files": [
    {
      "filePath": "GCA_039426285.1/GCA_039426285.1_ASM3942628v1_genomic.fna",
      "fileType": "GENOMIC_NUCLEOTIDE_FASTA"
    }
  ]
},{
  "accession": "GCA_039426295.1",
  "files": [
    {
      "filePath": "GCA_039426295.1/GCA_039426295.1_ASM3942629v1_genomic.fna",
      "fileType": "GENOMIC_NUCLEOTIDE_FASTA"
    }
  ]
},{
  "accession": "GCA_039426305.1",
  "files": [
    {
      "filePath": "GCA_039426305.1/GCA_039426305.1_ASM3942630v1_genomic.fna",
      "fileType": "GENOMIC_NUCLEOTIDE_FASTA"
    }
  ]
},{
  "accession": "GCA_039426315.1",
  "files": [
    {
      "filePath": "GCA_039426315.1/GCA_039426315.1_ASM3942631v1_genomic.fna",
      "fileType": "GENOMIC_NUCLEOTIDE_FASTA"
    }
  ]
},{
  "accession": "GCA_039426325.1",
  "files": [
    {
      "filePath": "GCA_039426325.1/GCA_039426325.1_ASM3942632v1_genomic.fna",
      "fileType": "GENOMIC_NUCLEOTIDE_FASTA"
    }
  ]
},{
  "accession": "GCA_039426335.1",
  "files": [
    {
      "filePath": "GCA_039426335.1/GCA_039426335.1_ASM3942633v1_genomic.fna",
      "fileType": "GENOMIC_NUCLEOTIDE_FASTA"
    }
  ]
},{
  "accession": "GCA_039426345.1",
  "files": [
    {
      "filePath": "GCA_039426345.1/GCA_039426345.1_ASM3942634v1_genomic.fna",
      "fileType": "GENOMIC_NUCLEOTIDE_FASTA"
    }
  ]
},{
  "accession": "GCA_039426365.1",
  "files": [
    {
      "filePath": "GCA_039426365.1/GCA_039426365.1_ASM3942636v1_genomic.fna",
      "fileType": "GENOMIC_NUCLEOTIDE_FASTA"
    }
  ]
},{
  "accession": "GCA_039426375.1",
  "files": [
    {
      "filePath": "GCA_039426375.1/GCA_039426375.1_ASM3942637v1_genomic.fna",
      "fileType": "GENOMIC_NUCLEOTIDE_FASTA"
    }
  ]
},{
  "accession": "GCA_039426385.1",
  "files": [
    {
      "filePath": "GCA_039426385.1/GCA_039426385.1_ASM3942638v1_genomic.fna",
      "fileType": "GENOMIC_NUCLEOTIDE_FASTA"
    }
  ]
},{
  "accession": "GCA_039426395.1",
  "files": [
    {
      "filePath": "GCA_039426395.1/GCA_039426395.1_ASM3942639v1_genomic.fna",
      "fileType": "GENOMIC_NUCLEOTIDE_FASTA"
    }
  ]
},{
  "accession": "GCA_039426405.1",
  "files": [
    {
      "filePath": "GCA_039426405.1/GCA_039426405.1_ASM3942640v1_genomic.fna",
      "fileType": "GENOMIC_NUCLEOTIDE_FASTA"
    }
  ]
},{
  "accession": "GCA_039426425.1",
  "files": [
    {
      "filePath": "GCA_039426425.1/GCA_039426425.1_ASM3942642v1_genomic.fna",
      "fileType": "GENOMIC_NUCLEOTIDE_FASTA"
    }
  ]
},{
  "accession": "GCA_039426445.1",
  "files": [
    {
      "filePath": "GCA_039426445.1/GCA_039426445.1_ASM3942644v1_genomic.fna",
      "fileType": "GENOMIC_NUCLEOTIDE_FASTA"
    }
  ]
},{
  "accession": "GCA_039426455.1",
  "files": [
    {
      "filePath": "GCA_039426455.1/GCA_039426455.1_ASM3942645v1_genomic.fna",
      "fileType": "GENOMIC_NUCLEOTIDE_FASTA"
    }
  ]
},{
  "accession": "GCA_039426465.1",
  "files": [
    {
      "filePath": "GCA_039426465.1/GCA_039426465.1_ASM3942646v1_genomic.fna",
      "fileType": "GENOMIC_NUCLEOTIDE_FASTA"
    }
  ]
},{
  "accession": "GCA_039426475.1",
  "files": [
    {
      "filePath": "GCA_039426475.1/GCA_039426475.1_ASM3942647v1_genomic.fna",
      "fileType": "GENOMIC_NUCLEOTIDE_FASTA"
    }
  ]
},{
  "accession": "GCA_039426495.1",
  "files": [
    {
      "filePath": "GCA_039426495.1/GCA_039426495.1_ASM3942649v1_genomic.fna",
      "fileType": "GENOMIC_NUCLEOTIDE_FASTA"
    }
  ]
},{
  "accession": "GCA_039426515.1",
  "files": [
    {
      "filePath": "GCA_039426515.1/GCA_039426515.1_ASM3942651v1_genomic.fna",
      "fileType": "GENOMIC_NUCLEOTIDE_FASTA"
    }
  ]
},{
  "accession": "GCA_039426525.1",
  "files": [
    {
      "filePath": "GCA_039426525.1/GCA_039426525.1_ASM3942652v1_genomic.fna",
      "fileType": "GENOMIC_NUCLEOTIDE_FASTA"
    }
  ]
},{
  "accession": "GCA_039426545.1",
  "files": [
    {
      "filePath": "GCA_039426545.1/GCA_039426545.1_ASM3942654v1_genomic.fna",
      "fileType": "GENOMIC_NUCLEOTIDE_FASTA"
    }
  ]
},{
  "accession": "GCA_039426565.1",
  "files": [
    {
      "filePath": "GCA_039426565.1/GCA_039426565.1_ASM3942656v1_genomic.fna",
      "fileType": "GENOMIC_NUCLEOTIDE_FASTA"
    }
  ]
},{
  "accession": "GCA_039426575.1",
  "files": [
    {
      "filePath": "GCA_039426575.1/GCA_039426575.1_ASM3942657v1_genomic.fna",
      "fileType": "GENOMIC_NUCLEOTIDE_FASTA"
    }
  ]
},{
  "accession": "GCA_039426595.1",
  "files": [
    {
      "filePath": "GCA_039426595.1/GCA_039426595.1_ASM3942659v1_genomic.fna",
      "fileType": "GENOMIC_NUCLEOTIDE_FASTA"
    }
  ]
},{
  "accession": "GCA_039426605.1",
  "files": [
    {
      "filePath": "GCA_039426605.1/GCA_039426605.1_ASM3942660v1_genomic.fna",
      "fileType": "GENOMIC_NUCLEOTIDE_FASTA"
    }
  ]
},{
  "accession": "GCA_039426615.1",
  "files": [
    {
      "filePath": "GCA_039426615.1/GCA_039426615.1_ASM3942661v1_genomic.fna",
      "fileType": "GENOMIC_NUCLEOTIDE_FASTA"
    }
  ]
},{
  "accession": "GCA_039426625.1",
  "files": [
    {
      "filePath": "GCA_039426625.1/GCA_039426625.1_ASM3942662v1_genomic.fna",
      "fileType": "GENOMIC_NUCLEOTIDE_FASTA"
    }
  ]
},{
  "accession": "GCA_039426635.1",
  "files": [
    {
      "filePath": "GCA_039426635.1/GCA_039426635.1_ASM3942663v1_genomic.fna",
      "fileType": "GENOMIC_NUCLEOTIDE_FASTA"
    }
  ]
},{
  "accession": "GCA_039426645.1",
  "files": [
    {
      "filePath": "GCA_039426645.1/GCA_039426645.1_ASM3942664v1_genomic.fna",
      "fileType": "GENOMIC_NUCLEOTIDE_FASTA"
    }
  ]
},{
  "accession": "GCA_039426655.1",
  "files": [
    {
      "filePath": "GCA_039426655.1/GCA_039426655.1_ASM3942665v1_genomic.fna",
      "fileType": "GENOMIC_NUCLEOTIDE_FASTA"
    }
  ]
},{
  "accession": "GCA_039426665.1",
  "files": [
    {
      "filePath": "GCA_039426665.1/GCA_039426665.1_ASM3942666v1_genomic.fna",
      "fileType": "GENOMIC_NUCLEOTIDE_FASTA"
    }
  ]
},{
  "accession": "GCA_039426675.1",
  "files": [
    {
      "filePath": "GCA_039426675.1/GCA_039426675.1_ASM3942667v1_genomic.fna",
      "fileType": "GENOMIC_NUCLEOTIDE_FASTA"
    }
  ]
},{
  "accession": "GCA_039426685.1",
  "files": [
    {
      "filePath": "GCA_039426685.1/GCA_039426685.1_ASM3942668v1_genomic.fna",
      "fileType": "GENOMIC_NUCLEOTIDE_FASTA"
    }
  ]
},{
  "accession": "GCA_039426695.1",
  "files": [
    {
      "filePath": "GCA_039426695.1/GCA_039426695.1_ASM3942669v1_genomic.fna",
      "fileType": "GENOMIC_NUCLEOTIDE_FASTA"
    }
  ]
},{
  "accession": "GCA_039426705.1",
  "files": [
    {
      "filePath": "GCA_039426705.1/GCA_039426705.1_ASM3942670v1_genomic.fna",
      "fileType": "GENOMIC_NUCLEOTIDE_FASTA"
    }
  ]
},{
  "accession": "GCA_039426725.1",
  "files": [
    {
      "filePath": "GCA_039426725.1/GCA_039426725.1_ASM3942672v1_genomic.fna",
      "fileType": "GENOMIC_NUCLEOTIDE_FASTA"
    }
  ]
},{
  "accession": "GCA_039426735.1",
  "files": [
    {
      "filePath": "GCA_039426735.1/GCA_039426735.1_ASM3942673v1_genomic.fna",
      "fileType": "GENOMIC_NUCLEOTIDE_FASTA"
    }
  ]
},{
  "accession": "GCA_039426745.1",
  "files": [
    {
      "filePath": "GCA_039426745.1/GCA_039426745.1_ASM3942674v1_genomic.fna",
      "fileType": "GENOMIC_NUCLEOTIDE_FASTA"
    }
  ]
},{
  "accession": "GCA_039426755.1",
  "files": [
    {
      "filePath": "GCA_039426755.1/GCA_039426755.1_ASM3942675v1_genomic.fna",
      "fileType": "GENOMIC_NUCLEOTIDE_FASTA"
    }
  ]
},{
  "accession": "GCA_039426775.1",
  "files": [
    {
      "filePath": "GCA_039426775.1/GCA_039426775.1_ASM3942677v1_genomic.fna",
      "fileType": "GENOMIC_NUCLEOTIDE_FASTA"
    }
  ]
},{
  "accession": "GCA_039426795.1",
  "files": [
    {
      "filePath": "GCA_039426795.1/GCA_039426795.1_ASM3942679v1_genomic.fna",
      "fileType": "GENOMIC_NUCLEOTIDE_FASTA"
    }
  ]
},{
  "accession": "GCA_039426805.1",
  "files": [
    {
      "filePath": "GCA_039426805.1/GCA_039426805.1_ASM3942680v1_genomic.fna",
      "fileType": "GENOMIC_NUCLEOTIDE_FASTA"
    }
  ]
},{
  "accession": "GCA_039426825.1",
  "files": [
    {
      "filePath": "GCA_039426825.1/GCA_039426825.1_ASM3942682v1_genomic.fna",
      "fileType": "GENOMIC_NUCLEOTIDE_FASTA"
    }
  ]
},{
  "accession": "GCA_039426845.1",
  "files": [
    {
      "filePath": "GCA_039426845.1/GCA_039426845.1_ASM3942684v1_genomic.fna",
      "fileType": "GENOMIC_NUCLEOTIDE_FASTA"
    }
  ]
},{
  "accession": "GCA_039426855.1",
  "files": [
    {
      "filePath": "GCA_039426855.1/GCA_039426855.1_ASM3942685v1_genomic.fna",
      "fileType": "GENOMIC_NUCLEOTIDE_FASTA"
    }
  ]
},{
  "accession": "GCA_039426865.1",
  "files": [
    {
      "filePath": "GCA_039426865.1/GCA_039426865.1_ASM3942686v1_genomic.fna",
      "fileType": "GENOMIC_NUCLEOTIDE_FASTA"
    }
  ]
},{
  "accession": "GCA_039426885.1",
  "files": [
    {
      "filePath": "GCA_039426885.1/GCA_039426885.1_ASM3942688v1_genomic.fna",
      "fileType": "GENOMIC_NUCLEOTIDE_FASTA"
    }
  ]
},{
  "accession": "GCA_039426895.1",
  "files": [
    {
      "filePath": "GCA_039426895.1/GCA_039426895.1_ASM3942689v1_genomic.fna",
      "fileType": "GENOMIC_NUCLEOTIDE_FASTA"
    }
  ]
},{
  "accession": "GCA_039426905.1",
  "files": [
    {
      "filePath": "GCA_039426905.1/GCA_039426905.1_ASM3942690v1_genomic.fna",
      "fileType": "GENOMIC_NUCLEOTIDE_FASTA"
    }
  ]
},{
  "accession": "GCA_039426915.1",
  "files": [
    {
      "filePath": "GCA_039426915.1/GCA_039426915.1_ASM3942691v1_genomic.fna",
      "fileType": "GENOMIC_NUCLEOTIDE_FASTA"
    }
  ]
},{
  "accession": "GCA_039426925.1",
  "files": [
    {
      "filePath": "GCA_039426925.1/GCA_039426925.1_ASM3942692v1_genomic.fna",
      "fileType": "GENOMIC_NUCLEOTIDE_FASTA"
    }
  ]
},{
  "accession": "GCA_039426935.1",
  "files": [
    {
      "filePath": "GCA_039426935.1/GCA_039426935.1_ASM3942693v1_genomic.fna",
      "fileType": "GENOMIC_NUCLEOTIDE_FASTA"
    }
  ]
},{
  "accession": "GCA_039426955.1",
  "files": [
    {
      "filePath": "GCA_039426955.1/GCA_039426955.1_ASM3942695v1_genomic.fna",
      "fileType": "GENOMIC_NUCLEOTIDE_FASTA"
    }
  ]
},{
  "accession": "GCA_039426965.1",
  "files": [
    {
      "filePath": "GCA_039426965.1/GCA_039426965.1_ASM3942696v1_genomic.fna",
      "fileType": "GENOMIC_NUCLEOTIDE_FASTA"
    }
  ]
},{
  "accession": "GCA_039426975.1",
  "files": [
    {
      "filePath": "GCA_039426975.1/GCA_039426975.1_ASM3942697v1_genomic.fna",
      "fileType": "GENOMIC_NUCLEOTIDE_FASTA"
    }
  ]
},{
  "accession": "GCA_039426995.1",
  "files": [
    {
      "filePath": "GCA_039426995.1/GCA_039426995.1_ASM3942699v1_genomic.fna",
      "fileType": "GENOMIC_NUCLEOTIDE_FASTA"
    }
  ]
},{
  "accession": "GCA_039427005.1",
  "files": [
    {
      "filePath": "GCA_039427005.1/GCA_039427005.1_ASM3942700v1_genomic.fna",
      "fileType": "GENOMIC_NUCLEOTIDE_FASTA"
    }
  ]
},{
  "accession": "GCA_039427015.1",
  "files": [
    {
      "filePath": "GCA_039427015.1/GCA_039427015.1_ASM3942701v1_genomic.fna",
      "fileType": "GENOMIC_NUCLEOTIDE_FASTA"
    }
  ]
},{
  "accession": "GCA_039427025.1",
  "files": [
    {
      "filePath": "GCA_039427025.1/GCA_039427025.1_ASM3942702v1_genomic.fna",
      "fileType": "GENOMIC_NUCLEOTIDE_FASTA"
    }
  ]
},{
  "accession": "GCA_039427035.1",
  "files": [
    {
      "filePath": "GCA_039427035.1/GCA_039427035.1_ASM3942703v1_genomic.fna",
      "fileType": "GENOMIC_NUCLEOTIDE_FASTA"
    }
  ]
},{
  "accession": "GCA_039427045.1",
  "files": [
    {
      "filePath": "GCA_039427045.1/GCA_039427045.1_ASM3942704v1_genomic.fna",
      "fileType": "GENOMIC_NUCLEOTIDE_FASTA"
    }
  ]
},{
  "accession": "GCA_039427055.1",
  "files": [
    {
      "filePath": "GCA_039427055.1/GCA_039427055.1_ASM3942705v1_genomic.fna",
      "fileType": "GENOMIC_NUCLEOTIDE_FASTA"
    }
  ]
},{
  "accession": "GCA_039427065.1",
  "files": [
    {
      "filePath": "GCA_039427065.1/GCA_039427065.1_ASM3942706v1_genomic.fna",
      "fileType": "GENOMIC_NUCLEOTIDE_FASTA"
    }
  ]
},{
  "accession": "GCA_039427075.1",
  "files": [
    {
      "filePath": "GCA_039427075.1/GCA_039427075.1_ASM3942707v1_genomic.fna",
      "fileType": "GENOMIC_NUCLEOTIDE_FASTA"
    }
  ]
},{
  "accession": "GCA_039427085.1",
  "files": [
    {
      "filePath": "GCA_039427085.1/GCA_039427085.1_ASM3942708v1_genomic.fna",
      "fileType": "GENOMIC_NUCLEOTIDE_FASTA"
    }
  ]
},{
  "accession": "GCA_039427095.1",
  "files": [
    {
      "filePath": "GCA_039427095.1/GCA_039427095.1_ASM3942709v1_genomic.fna",
      "fileType": "GENOMIC_NUCLEOTIDE_FASTA"
    }
  ]
},{
  "accession": "GCA_039427105.1",
  "files": [
    {
      "filePath": "GCA_039427105.1/GCA_039427105.1_ASM3942710v1_genomic.fna",
      "fileType": "GENOMIC_NUCLEOTIDE_FASTA"
    }
  ]
},{
  "accession": "GCA_039427115.1",
  "files": [
    {
      "filePath": "GCA_039427115.1/GCA_039427115.1_ASM3942711v1_genomic.fna",
      "fileType": "GENOMIC_NUCLEOTIDE_FASTA"
    }
  ]
},{
  "accession": "GCA_039427135.1",
  "files": [
    {
      "filePath": "GCA_039427135.1/GCA_039427135.1_ASM3942713v1_genomic.fna",
      "fileType": "GENOMIC_NUCLEOTIDE_FASTA"
    }
  ]
},{
  "accession": "GCA_039427155.1",
  "files": [
    {
      "filePath": "GCA_039427155.1/GCA_039427155.1_ASM3942715v1_genomic.fna",
      "fileType": "GENOMIC_NUCLEOTIDE_FASTA"
    }
  ]
},{
  "accession": "GCA_039427175.1",
  "files": [
    {
      "filePath": "GCA_039427175.1/GCA_039427175.1_ASM3942717v1_genomic.fna",
      "fileType": "GENOMIC_NUCLEOTIDE_FASTA"
    }
  ]
},{
  "accession": "GCA_039427185.1",
  "files": [
    {
      "filePath": "GCA_039427185.1/GCA_039427185.1_ASM3942718v1_genomic.fna",
      "fileType": "GENOMIC_NUCLEOTIDE_FASTA"
    }
  ]
},{
  "accession": "GCA_039427195.1",
  "files": [
    {
      "filePath": "GCA_039427195.1/GCA_039427195.1_ASM3942719v1_genomic.fna",
      "fileType": "GENOMIC_NUCLEOTIDE_FASTA"
    }
  ]
},{
  "accession": "GCA_039427215.1",
  "files": [
    {
      "filePath": "GCA_039427215.1/GCA_039427215.1_ASM3942721v1_genomic.fna",
      "fileType": "GENOMIC_NUCLEOTIDE_FASTA"
    }
  ]
},{
  "accession": "GCA_039427235.1",
  "files": [
    {
      "filePath": "GCA_039427235.1/GCA_039427235.1_ASM3942723v1_genomic.fna",
      "fileType": "GENOMIC_NUCLEOTIDE_FASTA"
    }
  ]
},{
  "accession": "GCA_039427255.1",
  "files": [
    {
      "filePath": "GCA_039427255.1/GCA_039427255.1_ASM3942725v1_genomic.fna",
      "fileType": "GENOMIC_NUCLEOTIDE_FASTA"
    }
  ]
},{
  "accession": "GCA_039427265.1",
  "files": [
    {
      "filePath": "GCA_039427265.1/GCA_039427265.1_ASM3942726v1_genomic.fna",
      "fileType": "GENOMIC_NUCLEOTIDE_FASTA"
    }
  ]
},{
  "accession": "GCA_039427275.1",
  "files": [
    {
      "filePath": "GCA_039427275.1/GCA_039427275.1_ASM3942727v1_genomic.fna",
      "fileType": "GENOMIC_NUCLEOTIDE_FASTA"
    }
  ]
},{
  "accession": "GCA_039427285.1",
  "files": [
    {
      "filePath": "GCA_039427285.1/GCA_039427285.1_ASM3942728v1_genomic.fna",
      "fileType": "GENOMIC_NUCLEOTIDE_FASTA"
    }
  ]
},{
  "accession": "GCA_039427295.1",
  "files": [
    {
      "filePath": "GCA_039427295.1/GCA_039427295.1_ASM3942729v1_genomic.fna",
      "fileType": "GENOMIC_NUCLEOTIDE_FASTA"
    }
  ]
},{
  "accession": "GCA_039427305.1",
  "files": [
    {
      "filePath": "GCA_039427305.1/GCA_039427305.1_ASM3942730v1_genomic.fna",
      "fileType": "GENOMIC_NUCLEOTIDE_FASTA"
    }
  ]
},{
  "accession": "GCA_039427325.1",
  "files": [
    {
      "filePath": "GCA_039427325.1/GCA_039427325.1_ASM3942732v1_genomic.fna",
      "fileType": "GENOMIC_NUCLEOTIDE_FASTA"
    }
  ]
},{
  "accession": "GCA_039427335.1",
  "files": [
    {
      "filePath": "GCA_039427335.1/GCA_039427335.1_ASM3942733v1_genomic.fna",
      "fileType": "GENOMIC_NUCLEOTIDE_FASTA"
    }
  ]
},{
  "accession": "GCA_039427355.1",
  "files": [
    {
      "filePath": "GCA_039427355.1/GCA_039427355.1_ASM3942735v1_genomic.fna",
      "fileType": "GENOMIC_NUCLEOTIDE_FASTA"
    }
  ]
},{
  "accession": "GCA_039427385.1",
  "files": [
    {
      "filePath": "GCA_039427385.1/GCA_039427385.1_ASM3942738v1_genomic.fna",
      "fileType": "GENOMIC_NUCLEOTIDE_FASTA"
    }
  ]
},{
  "accession": "GCA_039427395.1",
  "files": [
    {
      "filePath": "GCA_039427395.1/GCA_039427395.1_ASM3942739v1_genomic.fna",
      "fileType": "GENOMIC_NUCLEOTIDE_FASTA"
    }
  ]
},{
  "accession": "GCA_039427405.1",
  "files": [
    {
      "filePath": "GCA_039427405.1/GCA_039427405.1_ASM3942740v1_genomic.fna",
      "fileType": "GENOMIC_NUCLEOTIDE_FASTA"
    }
  ]
},{
  "accession": "GCA_039427425.1",
  "files": [
    {
      "filePath": "GCA_039427425.1/GCA_039427425.1_ASM3942742v1_genomic.fna",
      "fileType": "GENOMIC_NUCLEOTIDE_FASTA"
    }
  ]
},{
  "accession": "GCA_039427445.1",
  "files": [
    {
      "filePath": "GCA_039427445.1/GCA_039427445.1_ASM3942744v1_genomic.fna",
      "fileType": "GENOMIC_NUCLEOTIDE_FASTA"
    }
  ]
},{
  "accession": "GCA_039427465.1",
  "files": [
    {
      "filePath": "GCA_039427465.1/GCA_039427465.1_ASM3942746v1_genomic.fna",
      "fileType": "GENOMIC_NUCLEOTIDE_FASTA"
    }
  ]
},{
  "accession": "GCA_039427475.1",
  "files": [
    {
      "filePath": "GCA_039427475.1/GCA_039427475.1_ASM3942747v1_genomic.fna",
      "fileType": "GENOMIC_NUCLEOTIDE_FASTA"
    }
  ]
},{
  "accession": "GCA_039427485.1",
  "files": [
    {
      "filePath": "GCA_039427485.1/GCA_039427485.1_ASM3942748v1_genomic.fna",
      "fileType": "GENOMIC_NUCLEOTIDE_FASTA"
    }
  ]
},{
  "accession": "GCA_039427505.1",
  "files": [
    {
      "filePath": "GCA_039427505.1/GCA_039427505.1_ASM3942750v1_genomic.fna",
      "fileType": "GENOMIC_NUCLEOTIDE_FASTA"
    }
  ]
},{
  "accession": "GCA_039427515.1",
  "files": [
    {
      "filePath": "GCA_039427515.1/GCA_039427515.1_ASM3942751v1_genomic.fna",
      "fileType": "GENOMIC_NUCLEOTIDE_FASTA"
    }
  ]
},{
  "accession": "GCA_039427525.1",
  "files": [
    {
      "filePath": "GCA_039427525.1/GCA_039427525.1_ASM3942752v1_genomic.fna",
      "fileType": "GENOMIC_NUCLEOTIDE_FASTA"
    }
  ]
},{
  "accession": "GCA_039427535.1",
  "files": [
    {
      "filePath": "GCA_039427535.1/GCA_039427535.1_ASM3942753v1_genomic.fna",
      "fileType": "GENOMIC_NUCLEOTIDE_FASTA"
    }
  ]
},{
  "accession": "GCA_039427545.1",
  "files": [
    {
      "filePath": "GCA_039427545.1/GCA_039427545.1_ASM3942754v1_genomic.fna",
      "fileType": "GENOMIC_NUCLEOTIDE_FASTA"
    }
  ]
},{
  "accession": "GCA_039427555.1",
  "files": [
    {
      "filePath": "GCA_039427555.1/GCA_039427555.1_ASM3942755v1_genomic.fna",
      "fileType": "GENOMIC_NUCLEOTIDE_FASTA"
    }
  ]
},{
  "accession": "GCA_039427565.1",
  "files": [
    {
      "filePath": "GCA_039427565.1/GCA_039427565.1_ASM3942756v1_genomic.fna",
      "fileType": "GENOMIC_NUCLEOTIDE_FASTA"
    }
  ]
},{
  "accession": "GCA_039427585.1",
  "files": [
    {
      "filePath": "GCA_039427585.1/GCA_039427585.1_ASM3942758v1_genomic.fna",
      "fileType": "GENOMIC_NUCLEOTIDE_FASTA"
    }
  ]
},{
  "accession": "GCA_039427605.1",
  "files": [
    {
      "filePath": "GCA_039427605.1/GCA_039427605.1_ASM3942760v1_genomic.fna",
      "fileType": "GENOMIC_NUCLEOTIDE_FASTA"
    }
  ]
},{
  "accession": "GCA_039427625.1",
  "files": [
    {
      "filePath": "GCA_039427625.1/GCA_039427625.1_ASM3942762v1_genomic.fna",
      "fileType": "GENOMIC_NUCLEOTIDE_FASTA"
    }
  ]
},{
  "accession": "GCA_039427645.1",
  "files": [
    {
      "filePath": "GCA_039427645.1/GCA_039427645.1_ASM3942764v1_genomic.fna",
      "fileType": "GENOMIC_NUCLEOTIDE_FASTA"
    }
  ]
},{
  "accession": "GCA_039427655.1",
  "files": [
    {
      "filePath": "GCA_039427655.1/GCA_039427655.1_ASM3942765v1_genomic.fna",
      "fileType": "GENOMIC_NUCLEOTIDE_FASTA"
    }
  ]
},{
  "accession": "GCA_039427665.1",
  "files": [
    {
      "filePath": "GCA_039427665.1/GCA_039427665.1_ASM3942766v1_genomic.fna",
      "fileType": "GENOMIC_NUCLEOTIDE_FASTA"
    }
  ]
},{
  "accession": "GCA_039427675.1",
  "files": [
    {
      "filePath": "GCA_039427675.1/GCA_039427675.1_ASM3942767v1_genomic.fna",
      "fileType": "GENOMIC_NUCLEOTIDE_FASTA"
    }
  ]
},{
  "accession": "GCA_039427685.1",
  "files": [
    {
      "filePath": "GCA_039427685.1/GCA_039427685.1_ASM3942768v1_genomic.fna",
      "fileType": "GENOMIC_NUCLEOTIDE_FASTA"
    }
  ]
},{
  "accession": "GCA_039427695.1",
  "files": [
    {
      "filePath": "GCA_039427695.1/GCA_039427695.1_ASM3942769v1_genomic.fna",
      "fileType": "GENOMIC_NUCLEOTIDE_FASTA"
    }
  ]
},{
  "accession": "GCA_039427705.1",
  "files": [
    {
      "filePath": "GCA_039427705.1/GCA_039427705.1_ASM3942770v1_genomic.fna",
      "fileType": "GENOMIC_NUCLEOTIDE_FASTA"
    }
  ]
},{
  "accession": "GCA_039427715.1",
  "files": [
    {
      "filePath": "GCA_039427715.1/GCA_039427715.1_ASM3942771v1_genomic.fna",
      "fileType": "GENOMIC_NUCLEOTIDE_FASTA"
    }
  ]
},{
  "accession": "GCA_039427725.1",
  "files": [
    {
      "filePath": "GCA_039427725.1/GCA_039427725.1_ASM3942772v1_genomic.fna",
      "fileType": "GENOMIC_NUCLEOTIDE_FASTA"
    }
  ]
},{
  "accession": "GCA_039427735.1",
  "files": [
    {
      "filePath": "GCA_039427735.1/GCA_039427735.1_ASM3942773v1_genomic.fna",
      "fileType": "GENOMIC_NUCLEOTIDE_FASTA"
    }
  ]
},{
  "accession": "GCA_039427745.1",
  "files": [
    {
      "filePath": "GCA_039427745.1/GCA_039427745.1_ASM3942774v1_genomic.fna",
      "fileType": "GENOMIC_NUCLEOTIDE_FASTA"
    }
  ]
},{
  "accession": "GCA_039427755.1",
  "files": [
    {
      "filePath": "GCA_039427755.1/GCA_039427755.1_ASM3942775v1_genomic.fna",
      "fileType": "GENOMIC_NUCLEOTIDE_FASTA"
    }
  ]
},{
  "accession": "GCA_039427765.1",
  "files": [
    {
      "filePath": "GCA_039427765.1/GCA_039427765.1_ASM3942776v1_genomic.fna",
      "fileType": "GENOMIC_NUCLEOTIDE_FASTA"
    }
  ]
},{
  "accession": "GCA_039427775.1",
  "files": [
    {
      "filePath": "GCA_039427775.1/GCA_039427775.1_ASM3942777v1_genomic.fna",
      "fileType": "GENOMIC_NUCLEOTIDE_FASTA"
    }
  ]
},{
  "accession": "GCA_039427785.1",
  "files": [
    {
      "filePath": "GCA_039427785.1/GCA_039427785.1_ASM3942778v1_genomic.fna",
      "fileType": "GENOMIC_NUCLEOTIDE_FASTA"
    }
  ]
},{
  "accession": "GCA_039427795.1",
  "files": [
    {
      "filePath": "GCA_039427795.1/GCA_039427795.1_ASM3942779v1_genomic.fna",
      "fileType": "GENOMIC_NUCLEOTIDE_FASTA"
    }
  ]
},{
  "accession": "GCA_039427805.1",
  "files": [
    {
      "filePath": "GCA_039427805.1/GCA_039427805.1_ASM3942780v1_genomic.fna",
      "fileType": "GENOMIC_NUCLEOTIDE_FASTA"
    }
  ]
},{
  "accession": "GCA_039427815.1",
  "files": [
    {
      "filePath": "GCA_039427815.1/GCA_039427815.1_ASM3942781v1_genomic.fna",
      "fileType": "GENOMIC_NUCLEOTIDE_FASTA"
    }
  ]
},{
  "accession": "GCA_039427825.1",
  "files": [
    {
      "filePath": "GCA_039427825.1/GCA_039427825.1_ASM3942782v1_genomic.fna",
      "fileType": "GENOMIC_NUCLEOTIDE_FASTA"
    }
  ]
},{
  "accession": "GCA_039427835.1",
  "files": [
    {
      "filePath": "GCA_039427835.1/GCA_039427835.1_ASM3942783v1_genomic.fna",
      "fileType": "GENOMIC_NUCLEOTIDE_FASTA"
    }
  ]
},{
  "accession": "GCA_039427845.1",
  "files": [
    {
      "filePath": "GCA_039427845.1/GCA_039427845.1_ASM3942784v1_genomic.fna",
      "fileType": "GENOMIC_NUCLEOTIDE_FASTA"
    }
  ]
},{
  "accession": "GCA_039427855.1",
  "files": [
    {
      "filePath": "GCA_039427855.1/GCA_039427855.1_ASM3942785v1_genomic.fna",
      "fileType": "GENOMIC_NUCLEOTIDE_FASTA"
    }
  ]
},{
  "accession": "GCA_039427865.1",
  "files": [
    {
      "filePath": "GCA_039427865.1/GCA_039427865.1_ASM3942786v1_genomic.fna",
      "fileType": "GENOMIC_NUCLEOTIDE_FASTA"
    }
  ]
},{
  "accession": "GCA_039427875.1",
  "files": [
    {
      "filePath": "GCA_039427875.1/GCA_039427875.1_ASM3942787v1_genomic.fna",
      "fileType": "GENOMIC_NUCLEOTIDE_FASTA"
    }
  ]
},{
  "accession": "GCA_039427895.1",
  "files": [
    {
      "filePath": "GCA_039427895.1/GCA_039427895.1_ASM3942789v1_genomic.fna",
      "fileType": "GENOMIC_NUCLEOTIDE_FASTA"
    }
  ]
},{
  "accession": "GCA_039427905.1",
  "files": [
    {
      "filePath": "GCA_039427905.1/GCA_039427905.1_ASM3942790v1_genomic.fna",
      "fileType": "GENOMIC_NUCLEOTIDE_FASTA"
    }
  ]
},{
  "accession": "GCA_039427915.1",
  "files": [
    {
      "filePath": "GCA_039427915.1/GCA_039427915.1_ASM3942791v1_genomic.fna",
      "fileType": "GENOMIC_NUCLEOTIDE_FASTA"
    }
  ]
},{
  "accession": "GCA_039427925.1",
  "files": [
    {
      "filePath": "GCA_039427925.1/GCA_039427925.1_ASM3942792v1_genomic.fna",
      "fileType": "GENOMIC_NUCLEOTIDE_FASTA"
    }
  ]
},{
  "accession": "GCA_039427935.1",
  "files": [
    {
      "filePath": "GCA_039427935.1/GCA_039427935.1_ASM3942793v1_genomic.fna",
      "fileType": "GENOMIC_NUCLEOTIDE_FASTA"
    }
  ]
},{
  "accession": "GCA_039427945.1",
  "files": [
    {
      "filePath": "GCA_039427945.1/GCA_039427945.1_ASM3942794v1_genomic.fna",
      "fileType": "GENOMIC_NUCLEOTIDE_FASTA"
    }
  ]
},{
  "accession": "GCA_039427955.1",
  "files": [
    {
      "filePath": "GCA_039427955.1/GCA_039427955.1_ASM3942795v1_genomic.fna",
      "fileType": "GENOMIC_NUCLEOTIDE_FASTA"
    }
  ]
},{
  "accession": "GCA_039427965.1",
  "files": [
    {
      "filePath": "GCA_039427965.1/GCA_039427965.1_ASM3942796v1_genomic.fna",
      "fileType": "GENOMIC_NUCLEOTIDE_FASTA"
    }
  ]
},{
  "accession": "GCA_039427975.1",
  "files": [
    {
      "filePath": "GCA_039427975.1/GCA_039427975.1_ASM3942797v1_genomic.fna",
      "fileType": "GENOMIC_NUCLEOTIDE_FASTA"
    }
  ]
},{
  "accession": "GCA_039427995.1",
  "files": [
    {
      "filePath": "GCA_039427995.1/GCA_039427995.1_ASM3942799v1_genomic.fna",
      "fileType": "GENOMIC_NUCLEOTIDE_FASTA"
    }
  ]
},{
  "accession": "GCA_039428015.1",
  "files": [
    {
      "filePath": "GCA_039428015.1/GCA_039428015.1_ASM3942801v1_genomic.fna",
      "fileType": "GENOMIC_NUCLEOTIDE_FASTA"
    }
  ]
},{
  "accession": "GCA_039428025.1",
  "files": [
    {
      "filePath": "GCA_039428025.1/GCA_039428025.1_ASM3942802v1_genomic.fna",
      "fileType": "GENOMIC_NUCLEOTIDE_FASTA"
    }
  ]
},{
  "accession": "GCA_039428035.1",
  "files": [
    {
      "filePath": "GCA_039428035.1/GCA_039428035.1_ASM3942803v1_genomic.fna",
      "fileType": "GENOMIC_NUCLEOTIDE_FASTA"
    }
  ]
},{
  "accession": "GCA_039428055.1",
  "files": [
    {
      "filePath": "GCA_039428055.1/GCA_039428055.1_ASM3942805v1_genomic.fna",
      "fileType": "GENOMIC_NUCLEOTIDE_FASTA"
    }
  ]
},{
  "accession": "GCA_039428065.1",
  "files": [
    {
      "filePath": "GCA_039428065.1/GCA_039428065.1_ASM3942806v1_genomic.fna",
      "fileType": "GENOMIC_NUCLEOTIDE_FASTA"
    }
  ]
},{
  "accession": "GCA_039428075.1",
  "files": [
    {
      "filePath": "GCA_039428075.1/GCA_039428075.1_ASM3942807v1_genomic.fna",
      "fileType": "GENOMIC_NUCLEOTIDE_FASTA"
    }
  ]
},{
  "accession": "GCA_039428095.1",
  "files": [
    {
      "filePath": "GCA_039428095.1/GCA_039428095.1_ASM3942809v1_genomic.fna",
      "fileType": "GENOMIC_NUCLEOTIDE_FASTA"
    }
  ]
},{
  "accession": "GCA_039428105.1",
  "files": [
    {
      "filePath": "GCA_039428105.1/GCA_039428105.1_ASM3942810v1_genomic.fna",
      "fileType": "GENOMIC_NUCLEOTIDE_FASTA"
    }
  ]
},{
  "accession": "GCA_039428115.1",
  "files": [
    {
      "filePath": "GCA_039428115.1/GCA_039428115.1_ASM3942811v1_genomic.fna",
      "fileType": "GENOMIC_NUCLEOTIDE_FASTA"
    }
  ]
},{
  "accession": "GCA_039428125.1",
  "files": [
    {
      "filePath": "GCA_039428125.1/GCA_039428125.1_ASM3942812v1_genomic.fna",
      "fileType": "GENOMIC_NUCLEOTIDE_FASTA"
    }
  ]
},{
  "accession": "GCA_039428145.1",
  "files": [
    {
      "filePath": "GCA_039428145.1/GCA_039428145.1_ASM3942814v1_genomic.fna",
      "fileType": "GENOMIC_NUCLEOTIDE_FASTA"
    }
  ]
},{
  "accession": "GCA_039428165.1",
  "files": [
    {
      "filePath": "GCA_039428165.1/GCA_039428165.1_ASM3942816v1_genomic.fna",
      "fileType": "GENOMIC_NUCLEOTIDE_FASTA"
    }
  ]
},{
  "accession": "GCA_039428185.1",
  "files": [
    {
      "filePath": "GCA_039428185.1/GCA_039428185.1_ASM3942818v1_genomic.fna",
      "fileType": "GENOMIC_NUCLEOTIDE_FASTA"
    }
  ]
},{
  "accession": "GCA_039428195.1",
  "files": [
    {
      "filePath": "GCA_039428195.1/GCA_039428195.1_ASM3942819v1_genomic.fna",
      "fileType": "GENOMIC_NUCLEOTIDE_FASTA"
    }
  ]
},{
  "accession": "GCA_039428205.1",
  "files": [
    {
      "filePath": "GCA_039428205.1/GCA_039428205.1_ASM3942820v1_genomic.fna",
      "fileType": "GENOMIC_NUCLEOTIDE_FASTA"
    }
  ]
},{
  "accession": "GCA_039428225.1",
  "files": [
    {
      "filePath": "GCA_039428225.1/GCA_039428225.1_ASM3942822v1_genomic.fna",
      "fileType": "GENOMIC_NUCLEOTIDE_FASTA"
    }
  ]
},{
  "accession": "GCA_039428245.1",
  "files": [
    {
      "filePath": "GCA_039428245.1/GCA_039428245.1_ASM3942824v1_genomic.fna",
      "fileType": "GENOMIC_NUCLEOTIDE_FASTA"
    }
  ]
},{
  "accession": "GCA_039428265.1",
  "files": [
    {
      "filePath": "GCA_039428265.1/GCA_039428265.1_ASM3942826v1_genomic.fna",
      "fileType": "GENOMIC_NUCLEOTIDE_FASTA"
    }
  ]
},{
  "accession": "GCA_039428275.1",
  "files": [
    {
      "filePath": "GCA_039428275.1/GCA_039428275.1_ASM3942827v1_genomic.fna",
      "fileType": "GENOMIC_NUCLEOTIDE_FASTA"
    }
  ]
},{
  "accession": "GCA_039428305.1",
  "files": [
    {
      "filePath": "GCA_039428305.1/GCA_039428305.1_ASM3942830v1_genomic.fna",
      "fileType": "GENOMIC_NUCLEOTIDE_FASTA"
    }
  ]
},{
  "accession": "GCA_039428355.1",
  "files": [
    {
      "filePath": "GCA_039428355.1/GCA_039428355.1_ASM3942835v1_genomic.fna",
      "fileType": "GENOMIC_NUCLEOTIDE_FASTA"
    }
  ]
},{
  "accession": "GCA_039428365.1",
  "files": [
    {
      "filePath": "GCA_039428365.1/GCA_039428365.1_ASM3942836v1_genomic.fna",
      "fileType": "GENOMIC_NUCLEOTIDE_FASTA"
    }
  ]
},{
  "accession": "GCA_039428375.1",
  "files": [
    {
      "filePath": "GCA_039428375.1/GCA_039428375.1_ASM3942837v1_genomic.fna",
      "fileType": "GENOMIC_NUCLEOTIDE_FASTA"
    }
  ]
},{
  "accession": "GCA_039428395.1",
  "files": [
    {
      "filePath": "GCA_039428395.1/GCA_039428395.1_ASM3942839v1_genomic.fna",
      "fileType": "GENOMIC_NUCLEOTIDE_FASTA"
    }
  ]
},{
  "accession": "GCA_039428405.1",
  "files": [
    {
      "filePath": "GCA_039428405.1/GCA_039428405.1_ASM3942840v1_genomic.fna",
      "fileType": "GENOMIC_NUCLEOTIDE_FASTA"
    }
  ]
},{
  "accession": "GCA_039428415.1",
  "files": [
    {
      "filePath": "GCA_039428415.1/GCA_039428415.1_ASM3942841v1_genomic.fna",
      "fileType": "GENOMIC_NUCLEOTIDE_FASTA"
    }
  ]
},{
  "accession": "GCA_039428425.1",
  "files": [
    {
      "filePath": "GCA_039428425.1/GCA_039428425.1_ASM3942842v1_genomic.fna",
      "fileType": "GENOMIC_NUCLEOTIDE_FASTA"
    }
  ]
},{
  "accession": "GCA_039428435.1",
  "files": [
    {
      "filePath": "GCA_039428435.1/GCA_039428435.1_ASM3942843v1_genomic.fna",
      "fileType": "GENOMIC_NUCLEOTIDE_FASTA"
    }
  ]
},{
  "accession": "GCA_039428445.1",
  "files": [
    {
      "filePath": "GCA_039428445.1/GCA_039428445.1_ASM3942844v1_genomic.fna",
      "fileType": "GENOMIC_NUCLEOTIDE_FASTA"
    }
  ]
},{
  "accession": "GCA_039428455.1",
  "files": [
    {
      "filePath": "GCA_039428455.1/GCA_039428455.1_ASM3942845v1_genomic.fna",
      "fileType": "GENOMIC_NUCLEOTIDE_FASTA"
    }
  ]
},{
  "accession": "GCA_039428465.1",
  "files": [
    {
      "filePath": "GCA_039428465.1/GCA_039428465.1_ASM3942846v1_genomic.fna",
      "fileType": "GENOMIC_NUCLEOTIDE_FASTA"
    }
  ]
},{
  "accession": "GCA_039428475.1",
  "files": [
    {
      "filePath": "GCA_039428475.1/GCA_039428475.1_ASM3942847v1_genomic.fna",
      "fileType": "GENOMIC_NUCLEOTIDE_FASTA"
    }
  ]
},{
  "accession": "GCA_039428505.1",
  "files": [
    {
      "filePath": "GCA_039428505.1/GCA_039428505.1_ASM3942850v1_genomic.fna",
      "fileType": "GENOMIC_NUCLEOTIDE_FASTA"
    }
  ]
},{
  "accession": "GCA_039428515.1",
  "files": [
    {
      "filePath": "GCA_039428515.1/GCA_039428515.1_ASM3942851v1_genomic.fna",
      "fileType": "GENOMIC_NUCLEOTIDE_FASTA"
    }
  ]
},{
  "accession": "GCA_039428545.1",
  "files": [
    {
      "filePath": "GCA_039428545.1/GCA_039428545.1_ASM3942854v1_genomic.fna",
      "fileType": "GENOMIC_NUCLEOTIDE_FASTA"
    }
  ]
},{
  "accession": "GCA_039428575.1",
  "files": [
    {
      "filePath": "GCA_039428575.1/GCA_039428575.1_ASM3942857v1_genomic.fna",
      "fileType": "GENOMIC_NUCLEOTIDE_FASTA"
    }
  ]
},{
  "accession": "GCA_039428585.1",
  "files": [
    {
      "filePath": "GCA_039428585.1/GCA_039428585.1_ASM3942858v1_genomic.fna",
      "fileType": "GENOMIC_NUCLEOTIDE_FASTA"
    }
  ]
},{
  "accession": "GCA_039428605.1",
  "files": [
    {
      "filePath": "GCA_039428605.1/GCA_039428605.1_ASM3942860v1_genomic.fna",
      "fileType": "GENOMIC_NUCLEOTIDE_FASTA"
    }
  ]
},{
  "accession": "GCA_039428615.1",
  "files": [
    {
      "filePath": "GCA_039428615.1/GCA_039428615.1_ASM3942861v1_genomic.fna",
      "fileType": "GENOMIC_NUCLEOTIDE_FASTA"
    }
  ]
},{
  "accession": "GCA_039428625.1",
  "files": [
    {
      "filePath": "GCA_039428625.1/GCA_039428625.1_ASM3942862v1_genomic.fna",
      "fileType": "GENOMIC_NUCLEOTIDE_FASTA"
    }
  ]
},{
  "accession": "GCA_039428635.1",
  "files": [
    {
      "filePath": "GCA_039428635.1/GCA_039428635.1_ASM3942863v1_genomic.fna",
      "fileType": "GENOMIC_NUCLEOTIDE_FASTA"
    }
  ]
},{
  "accession": "GCA_039428645.1",
  "files": [
    {
      "filePath": "GCA_039428645.1/GCA_039428645.1_ASM3942864v1_genomic.fna",
      "fileType": "GENOMIC_NUCLEOTIDE_FASTA"
    }
  ]
},{
  "accession": "GCA_039428655.1",
  "files": [
    {
      "filePath": "GCA_039428655.1/GCA_039428655.1_ASM3942865v1_genomic.fna",
      "fileType": "GENOMIC_NUCLEOTIDE_FASTA"
    }
  ]
},{
  "accession": "GCA_039428675.1",
  "files": [
    {
      "filePath": "GCA_039428675.1/GCA_039428675.1_ASM3942867v1_genomic.fna",
      "fileType": "GENOMIC_NUCLEOTIDE_FASTA"
    }
  ]
},{
  "accession": "GCA_039428715.1",
  "files": [
    {
      "filePath": "GCA_039428715.1/GCA_039428715.1_ASM3942871v1_genomic.fna",
      "fileType": "GENOMIC_NUCLEOTIDE_FASTA"
    }
  ]
},{
  "accession": "GCA_039428725.1",
  "files": [
    {
      "filePath": "GCA_039428725.1/GCA_039428725.1_ASM3942872v1_genomic.fna",
      "fileType": "GENOMIC_NUCLEOTIDE_FASTA"
    }
  ]
},{
  "accession": "GCA_039428735.1",
  "files": [
    {
      "filePath": "GCA_039428735.1/GCA_039428735.1_ASM3942873v1_genomic.fna",
      "fileType": "GENOMIC_NUCLEOTIDE_FASTA"
    }
  ]
},{
  "accession": "GCA_039428755.1",
  "files": [
    {
      "filePath": "GCA_039428755.1/GCA_039428755.1_ASM3942875v1_genomic.fna",
      "fileType": "GENOMIC_NUCLEOTIDE_FASTA"
    }
  ]
},{
  "accession": "GCA_039428775.1",
  "files": [
    {
      "filePath": "GCA_039428775.1/GCA_039428775.1_ASM3942877v1_genomic.fna",
      "fileType": "GENOMIC_NUCLEOTIDE_FASTA"
    }
  ]
},{
  "accession": "GCA_039428795.1",
  "files": [
    {
      "filePath": "GCA_039428795.1/GCA_039428795.1_ASM3942879v1_genomic.fna",
      "fileType": "GENOMIC_NUCLEOTIDE_FASTA"
    }
  ]
},{
  "accession": "GCA_039428805.1",
  "files": [
    {
      "filePath": "GCA_039428805.1/GCA_039428805.1_ASM3942880v1_genomic.fna",
      "fileType": "GENOMIC_NUCLEOTIDE_FASTA"
    }
  ]
},{
  "accession": "GCA_039428815.1",
  "files": [
    {
      "filePath": "GCA_039428815.1/GCA_039428815.1_ASM3942881v1_genomic.fna",
      "fileType": "GENOMIC_NUCLEOTIDE_FASTA"
    }
  ]
},{
  "accession": "GCA_039428825.1",
  "files": [
    {
      "filePath": "GCA_039428825.1/GCA_039428825.1_ASM3942882v1_genomic.fna",
      "fileType": "GENOMIC_NUCLEOTIDE_FASTA"
    }
  ]
},{
  "accession": "GCA_039428845.1",
  "files": [
    {
      "filePath": "GCA_039428845.1/GCA_039428845.1_ASM3942884v1_genomic.fna",
      "fileType": "GENOMIC_NUCLEOTIDE_FASTA"
    }
  ]
},{
  "accession": "GCA_039428865.1",
  "files": [
    {
      "filePath": "GCA_039428865.1/GCA_039428865.1_ASM3942886v1_genomic.fna",
      "fileType": "GENOMIC_NUCLEOTIDE_FASTA"
    }
  ]
},{
  "accession": "GCA_039428875.1",
  "files": [
    {
      "filePath": "GCA_039428875.1/GCA_039428875.1_ASM3942887v1_genomic.fna",
      "fileType": "GENOMIC_NUCLEOTIDE_FASTA"
    }
  ]
},{
  "accession": "GCA_039428885.1",
  "files": [
    {
      "filePath": "GCA_039428885.1/GCA_039428885.1_ASM3942888v1_genomic.fna",
      "fileType": "GENOMIC_NUCLEOTIDE_FASTA"
    }
  ]
},{
  "accession": "GCA_039428905.1",
  "files": [
    {
      "filePath": "GCA_039428905.1/GCA_039428905.1_ASM3942890v1_genomic.fna",
      "fileType": "GENOMIC_NUCLEOTIDE_FASTA"
    }
  ]
},{
  "accession": "GCA_039428925.1",
  "files": [
    {
      "filePath": "GCA_039428925.1/GCA_039428925.1_ASM3942892v1_genomic.fna",
      "fileType": "GENOMIC_NUCLEOTIDE_FASTA"
    }
  ]
},{
  "accession": "GCA_039428935.1",
  "files": [
    {
      "filePath": "GCA_039428935.1/GCA_039428935.1_ASM3942893v1_genomic.fna",
      "fileType": "GENOMIC_NUCLEOTIDE_FASTA"
    }
  ]
},{
  "accession": "GCA_039428945.1",
  "files": [
    {
      "filePath": "GCA_039428945.1/GCA_039428945.1_ASM3942894v1_genomic.fna",
      "fileType": "GENOMIC_NUCLEOTIDE_FASTA"
    }
  ]
},{
  "accession": "GCA_039428955.1",
  "files": [
    {
      "filePath": "GCA_039428955.1/GCA_039428955.1_ASM3942895v1_genomic.fna",
      "fileType": "GENOMIC_NUCLEOTIDE_FASTA"
    }
  ]
},{
  "accession": "GCA_039428965.1",
  "files": [
    {
      "filePath": "GCA_039428965.1/GCA_039428965.1_ASM3942896v1_genomic.fna",
      "fileType": "GENOMIC_NUCLEOTIDE_FASTA"
    }
  ]
},{
  "accession": "GCA_039428975.1",
  "files": [
    {
      "filePath": "GCA_039428975.1/GCA_039428975.1_ASM3942897v1_genomic.fna",
      "fileType": "GENOMIC_NUCLEOTIDE_FASTA"
    }
  ]
},{
  "accession": "GCA_039428985.1",
  "files": [
    {
      "filePath": "GCA_039428985.1/GCA_039428985.1_ASM3942898v1_genomic.fna",
      "fileType": "GENOMIC_NUCLEOTIDE_FASTA"
    }
  ]
},{
  "accession": "GCA_039428995.1",
  "files": [
    {
      "filePath": "GCA_039428995.1/GCA_039428995.1_ASM3942899v1_genomic.fna",
      "fileType": "GENOMIC_NUCLEOTIDE_FASTA"
    }
  ]
},{
  "accession": "GCA_039429005.1",
  "files": [
    {
      "filePath": "GCA_039429005.1/GCA_039429005.1_ASM3942900v1_genomic.fna",
      "fileType": "GENOMIC_NUCLEOTIDE_FASTA"
    }
  ]
},{
  "accession": "GCA_039429015.1",
  "files": [
    {
      "filePath": "GCA_039429015.1/GCA_039429015.1_ASM3942901v1_genomic.fna",
      "fileType": "GENOMIC_NUCLEOTIDE_FASTA"
    }
  ]
},{
  "accession": "GCA_039429025.1",
  "files": [
    {
      "filePath": "GCA_039429025.1/GCA_039429025.1_ASM3942902v1_genomic.fna",
      "fileType": "GENOMIC_NUCLEOTIDE_FASTA"
    }
  ]
},{
  "accession": "GCA_039429035.1",
  "files": [
    {
      "filePath": "GCA_039429035.1/GCA_039429035.1_ASM3942903v1_genomic.fna",
      "fileType": "GENOMIC_NUCLEOTIDE_FASTA"
    }
  ]
},{
  "accession": "GCA_039429045.1",
  "files": [
    {
      "filePath": "GCA_039429045.1/GCA_039429045.1_ASM3942904v1_genomic.fna",
      "fileType": "GENOMIC_NUCLEOTIDE_FASTA"
    }
  ]
},{
  "accession": "GCA_039429085.1",
  "files": [
    {
      "filePath": "GCA_039429085.1/GCA_039429085.1_ASM3942908v1_genomic.fna",
      "fileType": "GENOMIC_NUCLEOTIDE_FASTA"
    }
  ]
},{
  "accession": "GCA_039429095.1",
  "files": [
    {
      "filePath": "GCA_039429095.1/GCA_039429095.1_ASM3942909v1_genomic.fna",
      "fileType": "GENOMIC_NUCLEOTIDE_FASTA"
    }
  ]
},{
  "accession": "GCA_039429105.1",
  "files": [
    {
      "filePath": "GCA_039429105.1/GCA_039429105.1_ASM3942910v1_genomic.fna",
      "fileType": "GENOMIC_NUCLEOTIDE_FASTA"
    }
  ]
},{
  "accession": "GCA_039429115.1",
  "files": [
    {
      "filePath": "GCA_039429115.1/GCA_039429115.1_ASM3942911v1_genomic.fna",
      "fileType": "GENOMIC_NUCLEOTIDE_FASTA"
    }
  ]
},{
  "accession": "GCA_039429125.1",
  "files": [
    {
      "filePath": "GCA_039429125.1/GCA_039429125.1_ASM3942912v1_genomic.fna",
      "fileType": "GENOMIC_NUCLEOTIDE_FASTA"
    }
  ]
},{
  "accession": "GCA_039429145.1",
  "files": [
    {
      "filePath": "GCA_039429145.1/GCA_039429145.1_ASM3942914v1_genomic.fna",
      "fileType": "GENOMIC_NUCLEOTIDE_FASTA"
    }
  ]
},{
  "accession": "GCA_039429155.1",
  "files": [
    {
      "filePath": "GCA_039429155.1/GCA_039429155.1_ASM3942915v1_genomic.fna",
      "fileType": "GENOMIC_NUCLEOTIDE_FASTA"
    }
  ]
},{
  "accession": "GCA_039429165.1",
  "files": [
    {
      "filePath": "GCA_039429165.1/GCA_039429165.1_ASM3942916v1_genomic.fna",
      "fileType": "GENOMIC_NUCLEOTIDE_FASTA"
    }
  ]
},{
  "accession": "GCA_039429175.1",
  "files": [
    {
      "filePath": "GCA_039429175.1/GCA_039429175.1_ASM3942917v1_genomic.fna",
      "fileType": "GENOMIC_NUCLEOTIDE_FASTA"
    }
  ]
},{
  "accession": "GCA_039429185.1",
  "files": [
    {
      "filePath": "GCA_039429185.1/GCA_039429185.1_ASM3942918v1_genomic.fna",
      "fileType": "GENOMIC_NUCLEOTIDE_FASTA"
    }
  ]
},{
  "accession": "GCA_039429195.1",
  "files": [
    {
      "filePath": "GCA_039429195.1/GCA_039429195.1_ASM3942919v1_genomic.fna",
      "fileType": "GENOMIC_NUCLEOTIDE_FASTA"
    }
  ]
},{
  "accession": "GCA_039429205.1",
  "files": [
    {
      "filePath": "GCA_039429205.1/GCA_039429205.1_ASM3942920v1_genomic.fna",
      "fileType": "GENOMIC_NUCLEOTIDE_FASTA"
    }
  ]
},{
  "accession": "GCA_039429215.1",
  "files": [
    {
      "filePath": "GCA_039429215.1/GCA_039429215.1_ASM3942921v1_genomic.fna",
      "fileType": "GENOMIC_NUCLEOTIDE_FASTA"
    }
  ]
},{
  "accession": "GCA_039429225.1",
  "files": [
    {
      "filePath": "GCA_039429225.1/GCA_039429225.1_ASM3942922v1_genomic.fna",
      "fileType": "GENOMIC_NUCLEOTIDE_FASTA"
    }
  ]
},{
  "accession": "GCA_039429235.1",
  "files": [
    {
      "filePath": "GCA_039429235.1/GCA_039429235.1_ASM3942923v1_genomic.fna",
      "fileType": "GENOMIC_NUCLEOTIDE_FASTA"
    }
  ]
},{
  "accession": "GCA_039429245.1",
  "files": [
    {
      "filePath": "GCA_039429245.1/GCA_039429245.1_ASM3942924v1_genomic.fna",
      "fileType": "GENOMIC_NUCLEOTIDE_FASTA"
    }
  ]
},{
  "accession": "GCA_039429255.1",
  "files": [
    {
      "filePath": "GCA_039429255.1/GCA_039429255.1_ASM3942925v1_genomic.fna",
      "fileType": "GENOMIC_NUCLEOTIDE_FASTA"
    }
  ]
},{
  "accession": "GCA_039429265.1",
  "files": [
    {
      "filePath": "GCA_039429265.1/GCA_039429265.1_ASM3942926v1_genomic.fna",
      "fileType": "GENOMIC_NUCLEOTIDE_FASTA"
    }
  ]
},{
  "accession": "GCA_039429285.1",
  "files": [
    {
      "filePath": "GCA_039429285.1/GCA_039429285.1_ASM3942928v1_genomic.fna",
      "fileType": "GENOMIC_NUCLEOTIDE_FASTA"
    }
  ]
},{
  "accession": "GCA_039429305.1",
  "files": [
    {
      "filePath": "GCA_039429305.1/GCA_039429305.1_ASM3942930v1_genomic.fna",
      "fileType": "GENOMIC_NUCLEOTIDE_FASTA"
    }
  ]
},{
  "accession": "GCA_039429315.1",
  "files": [
    {
      "filePath": "GCA_039429315.1/GCA_039429315.1_ASM3942931v1_genomic.fna",
      "fileType": "GENOMIC_NUCLEOTIDE_FASTA"
    }
  ]
},{
  "accession": "GCA_039429325.1",
  "files": [
    {
      "filePath": "GCA_039429325.1/GCA_039429325.1_ASM3942932v1_genomic.fna",
      "fileType": "GENOMIC_NUCLEOTIDE_FASTA"
    }
  ]
},{
  "accession": "GCA_039429335.1",
  "files": [
    {
      "filePath": "GCA_039429335.1/GCA_039429335.1_ASM3942933v1_genomic.fna",
      "fileType": "GENOMIC_NUCLEOTIDE_FASTA"
    }
  ]
},{
  "accession": "GCA_039429345.1",
  "files": [
    {
      "filePath": "GCA_039429345.1/GCA_039429345.1_ASM3942934v1_genomic.fna",
      "fileType": "GENOMIC_NUCLEOTIDE_FASTA"
    }
  ]
},{
  "accession": "GCA_039429355.1",
  "files": [
    {
      "filePath": "GCA_039429355.1/GCA_039429355.1_ASM3942935v1_genomic.fna",
      "fileType": "GENOMIC_NUCLEOTIDE_FASTA"
    }
  ]
},{
  "accession": "GCA_039429365.1",
  "files": [
    {
      "filePath": "GCA_039429365.1/GCA_039429365.1_ASM3942936v1_genomic.fna",
      "fileType": "GENOMIC_NUCLEOTIDE_FASTA"
    }
  ]
},{
  "accession": "GCA_039429375.1",
  "files": [
    {
      "filePath": "GCA_039429375.1/GCA_039429375.1_ASM3942937v1_genomic.fna",
      "fileType": "GENOMIC_NUCLEOTIDE_FASTA"
    }
  ]
},{
  "accession": "GCA_039429385.1",
  "files": [
    {
      "filePath": "GCA_039429385.1/GCA_039429385.1_ASM3942938v1_genomic.fna",
      "fileType": "GENOMIC_NUCLEOTIDE_FASTA"
    }
  ]
},{
  "accession": "GCA_039429395.1",
  "files": [
    {
      "filePath": "GCA_039429395.1/GCA_039429395.1_ASM3942939v1_genomic.fna",
      "fileType": "GENOMIC_NUCLEOTIDE_FASTA"
    }
  ]
},{
  "accession": "GCA_039429405.1",
  "files": [
    {
      "filePath": "GCA_039429405.1/GCA_039429405.1_ASM3942940v1_genomic.fna",
      "fileType": "GENOMIC_NUCLEOTIDE_FASTA"
    }
  ]
},{
  "accession": "GCA_039429415.1",
  "files": [
    {
      "filePath": "GCA_039429415.1/GCA_039429415.1_ASM3942941v1_genomic.fna",
      "fileType": "GENOMIC_NUCLEOTIDE_FASTA"
    }
  ]
},{
  "accession": "GCA_039429435.1",
  "files": [
    {
      "filePath": "GCA_039429435.1/GCA_039429435.1_ASM3942943v1_genomic.fna",
      "fileType": "GENOMIC_NUCLEOTIDE_FASTA"
    }
  ]
},{
  "accession": "GCA_039429445.1",
  "files": [
    {
      "filePath": "GCA_039429445.1/GCA_039429445.1_ASM3942944v1_genomic.fna",
      "fileType": "GENOMIC_NUCLEOTIDE_FASTA"
    }
  ]
},{
  "accession": "GCA_039429455.1",
  "files": [
    {
      "filePath": "GCA_039429455.1/GCA_039429455.1_ASM3942945v1_genomic.fna",
      "fileType": "GENOMIC_NUCLEOTIDE_FASTA"
    }
  ]
},{
  "accession": "GCA_039429465.1",
  "files": [
    {
      "filePath": "GCA_039429465.1/GCA_039429465.1_ASM3942946v1_genomic.fna",
      "fileType": "GENOMIC_NUCLEOTIDE_FASTA"
    }
  ]
},{
  "accession": "GCA_039429515.1",
  "files": [
    {
      "filePath": "GCA_039429515.1/GCA_039429515.1_ASM3942951v1_genomic.fna",
      "fileType": "GENOMIC_NUCLEOTIDE_FASTA"
    }
  ]
},{
  "accession": "GCA_039429535.1",
  "files": [
    {
      "filePath": "GCA_039429535.1/GCA_039429535.1_ASM3942953v1_genomic.fna",
      "fileType": "GENOMIC_NUCLEOTIDE_FASTA"
    }
  ]
},{
  "accession": "GCA_039429545.1",
  "files": [
    {
      "filePath": "GCA_039429545.1/GCA_039429545.1_ASM3942954v1_genomic.fna",
      "fileType": "GENOMIC_NUCLEOTIDE_FASTA"
    }
  ]
},{
  "accession": "GCA_039429555.1",
  "files": [
    {
      "filePath": "GCA_039429555.1/GCA_039429555.1_ASM3942955v1_genomic.fna",
      "fileType": "GENOMIC_NUCLEOTIDE_FASTA"
    }
  ]
},{
  "accession": "GCA_039429565.1",
  "files": [
    {
      "filePath": "GCA_039429565.1/GCA_039429565.1_ASM3942956v1_genomic.fna",
      "fileType": "GENOMIC_NUCLEOTIDE_FASTA"
    }
  ]
},{
  "accession": "GCA_039429575.1",
  "files": [
    {
      "filePath": "GCA_039429575.1/GCA_039429575.1_ASM3942957v1_genomic.fna",
      "fileType": "GENOMIC_NUCLEOTIDE_FASTA"
    }
  ]
},{
  "accession": "GCA_039429585.1",
  "files": [
    {
      "filePath": "GCA_039429585.1/GCA_039429585.1_ASM3942958v1_genomic.fna",
      "fileType": "GENOMIC_NUCLEOTIDE_FASTA"
    }
  ]
},{
  "accession": "GCA_039429595.1",
  "files": [
    {
      "filePath": "GCA_039429595.1/GCA_039429595.1_ASM3942959v1_genomic.fna",
      "fileType": "GENOMIC_NUCLEOTIDE_FASTA"
    }
  ]
},{
  "accession": "GCA_039429605.1",
  "files": [
    {
      "filePath": "GCA_039429605.1/GCA_039429605.1_ASM3942960v1_genomic.fna",
      "fileType": "GENOMIC_NUCLEOTIDE_FASTA"
    }
  ]
},{
  "accession": "GCA_039429615.1",
  "files": [
    {
      "filePath": "GCA_039429615.1/GCA_039429615.1_ASM3942961v1_genomic.fna",
      "fileType": "GENOMIC_NUCLEOTIDE_FASTA"
    }
  ]
},{
  "accession": "GCA_039429625.1",
  "files": [
    {
      "filePath": "GCA_039429625.1/GCA_039429625.1_ASM3942962v1_genomic.fna",
      "fileType": "GENOMIC_NUCLEOTIDE_FASTA"
    }
  ]
},{
  "accession": "GCA_039429645.1",
  "files": [
    {
      "filePath": "GCA_039429645.1/GCA_039429645.1_ASM3942964v1_genomic.fna",
      "fileType": "GENOMIC_NUCLEOTIDE_FASTA"
    }
  ]
},{
  "accession": "GCA_039429665.1",
  "files": [
    {
      "filePath": "GCA_039429665.1/GCA_039429665.1_ASM3942966v1_genomic.fna",
      "fileType": "GENOMIC_NUCLEOTIDE_FASTA"
    }
  ]
},{
  "accession": "GCA_039429675.1",
  "files": [
    {
      "filePath": "GCA_039429675.1/GCA_039429675.1_ASM3942967v1_genomic.fna",
      "fileType": "GENOMIC_NUCLEOTIDE_FASTA"
    }
  ]
},{
  "accession": "GCA_039429685.1",
  "files": [
    {
      "filePath": "GCA_039429685.1/GCA_039429685.1_ASM3942968v1_genomic.fna",
      "fileType": "GENOMIC_NUCLEOTIDE_FASTA"
    }
  ]
},{
  "accession": "GCA_039429705.1",
  "files": [
    {
      "filePath": "GCA_039429705.1/GCA_039429705.1_ASM3942970v1_genomic.fna",
      "fileType": "GENOMIC_NUCLEOTIDE_FASTA"
    }
  ]
},{
  "accession": "GCA_039429725.1",
  "files": [
    {
      "filePath": "GCA_039429725.1/GCA_039429725.1_ASM3942972v1_genomic.fna",
      "fileType": "GENOMIC_NUCLEOTIDE_FASTA"
    }
  ]
},{
  "accession": "GCA_039429735.1",
  "files": [
    {
      "filePath": "GCA_039429735.1/GCA_039429735.1_ASM3942973v1_genomic.fna",
      "fileType": "GENOMIC_NUCLEOTIDE_FASTA"
    }
  ]
},{
  "accession": "GCA_039429775.1",
  "files": [
    {
      "filePath": "GCA_039429775.1/GCA_039429775.1_ASM3942977v1_genomic.fna",
      "fileType": "GENOMIC_NUCLEOTIDE_FASTA"
    }
  ]
},{
  "accession": "GCA_039429785.1",
  "files": [
    {
      "filePath": "GCA_039429785.1/GCA_039429785.1_ASM3942978v1_genomic.fna",
      "fileType": "GENOMIC_NUCLEOTIDE_FASTA"
    }
  ]
},{
  "accession": "GCA_039429795.1",
  "files": [
    {
      "filePath": "GCA_039429795.1/GCA_039429795.1_ASM3942979v1_genomic.fna",
      "fileType": "GENOMIC_NUCLEOTIDE_FASTA"
    }
  ]
},{
  "accession": "GCA_039429815.1",
  "files": [
    {
      "filePath": "GCA_039429815.1/GCA_039429815.1_ASM3942981v1_genomic.fna",
      "fileType": "GENOMIC_NUCLEOTIDE_FASTA"
    }
  ]
},{
  "accession": "GCA_039429825.1",
  "files": [
    {
      "filePath": "GCA_039429825.1/GCA_039429825.1_ASM3942982v1_genomic.fna",
      "fileType": "GENOMIC_NUCLEOTIDE_FASTA"
    }
  ]
},{
  "accession": "GCA_039429835.1",
  "files": [
    {
      "filePath": "GCA_039429835.1/GCA_039429835.1_ASM3942983v1_genomic.fna",
      "fileType": "GENOMIC_NUCLEOTIDE_FASTA"
    }
  ]
},{
  "accession": "GCA_039429845.1",
  "files": [
    {
      "filePath": "GCA_039429845.1/GCA_039429845.1_ASM3942984v1_genomic.fna",
      "fileType": "GENOMIC_NUCLEOTIDE_FASTA"
    }
  ]
},{
  "accession": "GCA_039429855.1",
  "files": [
    {
      "filePath": "GCA_039429855.1/GCA_039429855.1_ASM3942985v1_genomic.fna",
      "fileType": "GENOMIC_NUCLEOTIDE_FASTA"
    }
  ]
},{
  "accession": "GCA_039429865.1",
  "files": [
    {
      "filePath": "GCA_039429865.1/GCA_039429865.1_ASM3942986v1_genomic.fna",
      "fileType": "GENOMIC_NUCLEOTIDE_FASTA"
    }
  ]
},{
  "accession": "GCA_039429875.1",
  "files": [
    {
      "filePath": "GCA_039429875.1/GCA_039429875.1_ASM3942987v1_genomic.fna",
      "fileType": "GENOMIC_NUCLEOTIDE_FASTA"
    }
  ]
},{
  "accession": "GCA_039429895.1",
  "files": [
    {
      "filePath": "GCA_039429895.1/GCA_039429895.1_ASM3942989v1_genomic.fna",
      "fileType": "GENOMIC_NUCLEOTIDE_FASTA"
    }
  ]
},{
  "accession": "GCA_039429915.1",
  "files": [
    {
      "filePath": "GCA_039429915.1/GCA_039429915.1_ASM3942991v1_genomic.fna",
      "fileType": "GENOMIC_NUCLEOTIDE_FASTA"
    }
  ]
},{
  "accession": "GCA_039429925.1",
  "files": [
    {
      "filePath": "GCA_039429925.1/GCA_039429925.1_ASM3942992v1_genomic.fna",
      "fileType": "GENOMIC_NUCLEOTIDE_FASTA"
    }
  ]
},{
  "accession": "GCA_039429935.1",
  "files": [
    {
      "filePath": "GCA_039429935.1/GCA_039429935.1_ASM3942993v1_genomic.fna",
      "fileType": "GENOMIC_NUCLEOTIDE_FASTA"
    }
  ]
},{
  "accession": "GCA_039429945.1",
  "files": [
    {
      "filePath": "GCA_039429945.1/GCA_039429945.1_ASM3942994v1_genomic.fna",
      "fileType": "GENOMIC_NUCLEOTIDE_FASTA"
    }
  ]
},{
  "accession": "GCA_039429955.1",
  "files": [
    {
      "filePath": "GCA_039429955.1/GCA_039429955.1_ASM3942995v1_genomic.fna",
      "fileType": "GENOMIC_NUCLEOTIDE_FASTA"
    }
  ]
},{
  "accession": "GCA_039429975.1",
  "files": [
    {
      "filePath": "GCA_039429975.1/GCA_039429975.1_ASM3942997v1_genomic.fna",
      "fileType": "GENOMIC_NUCLEOTIDE_FASTA"
    }
  ]
},{
  "accession": "GCA_039429985.1",
  "files": [
    {
      "filePath": "GCA_039429985.1/GCA_039429985.1_ASM3942998v1_genomic.fna",
      "fileType": "GENOMIC_NUCLEOTIDE_FASTA"
    }
  ]
},{
  "accession": "GCA_039429995.1",
  "files": [
    {
      "filePath": "GCA_039429995.1/GCA_039429995.1_ASM3942999v1_genomic.fna",
      "fileType": "GENOMIC_NUCLEOTIDE_FASTA"
    }
  ]
},{
  "accession": "GCA_039430015.1",
  "files": [
    {
      "filePath": "GCA_039430015.1/GCA_039430015.1_ASM3943001v1_genomic.fna",
      "fileType": "GENOMIC_NUCLEOTIDE_FASTA"
    }
  ]
},{
  "accession": "GCA_039430025.1",
  "files": [
    {
      "filePath": "GCA_039430025.1/GCA_039430025.1_ASM3943002v1_genomic.fna",
      "fileType": "GENOMIC_NUCLEOTIDE_FASTA"
    }
  ]
},{
  "accession": "GCA_039430035.1",
  "files": [
    {
      "filePath": "GCA_039430035.1/GCA_039430035.1_ASM3943003v1_genomic.fna",
      "fileType": "GENOMIC_NUCLEOTIDE_FASTA"
    }
  ]
},{
  "accession": "GCA_039430055.1",
  "files": [
    {
      "filePath": "GCA_039430055.1/GCA_039430055.1_ASM3943005v1_genomic.fna",
      "fileType": "GENOMIC_NUCLEOTIDE_FASTA"
    }
  ]
},{
  "accession": "GCA_039430075.1",
  "files": [
    {
      "filePath": "GCA_039430075.1/GCA_039430075.1_ASM3943007v1_genomic.fna",
      "fileType": "GENOMIC_NUCLEOTIDE_FASTA"
    }
  ]
},{
  "accession": "GCA_039430085.1",
  "files": [
    {
      "filePath": "GCA_039430085.1/GCA_039430085.1_ASM3943008v1_genomic.fna",
      "fileType": "GENOMIC_NUCLEOTIDE_FASTA"
    }
  ]
},{
  "accession": "GCA_039430095.1",
  "files": [
    {
      "filePath": "GCA_039430095.1/GCA_039430095.1_ASM3943009v1_genomic.fna",
      "fileType": "GENOMIC_NUCLEOTIDE_FASTA"
    }
  ]
},{
  "accession": "GCA_039430105.1",
  "files": [
    {
      "filePath": "GCA_039430105.1/GCA_039430105.1_ASM3943010v1_genomic.fna",
      "fileType": "GENOMIC_NUCLEOTIDE_FASTA"
    }
  ]
},{
  "accession": "GCA_039430115.1",
  "files": [
    {
      "filePath": "GCA_039430115.1/GCA_039430115.1_ASM3943011v1_genomic.fna",
      "fileType": "GENOMIC_NUCLEOTIDE_FASTA"
    }
  ]
},{
  "accession": "GCA_039430125.1",
  "files": [
    {
      "filePath": "GCA_039430125.1/GCA_039430125.1_ASM3943012v1_genomic.fna",
      "fileType": "GENOMIC_NUCLEOTIDE_FASTA"
    }
  ]
},{
  "accession": "GCA_039430135.1",
  "files": [
    {
      "filePath": "GCA_039430135.1/GCA_039430135.1_ASM3943013v1_genomic.fna",
      "fileType": "GENOMIC_NUCLEOTIDE_FASTA"
    }
  ]
},{
  "accession": "GCA_039430145.1",
  "files": [
    {
      "filePath": "GCA_039430145.1/GCA_039430145.1_ASM3943014v1_genomic.fna",
      "fileType": "GENOMIC_NUCLEOTIDE_FASTA"
    }
  ]
},{
  "accession": "GCA_039430155.1",
  "files": [
    {
      "filePath": "GCA_039430155.1/GCA_039430155.1_ASM3943015v1_genomic.fna",
      "fileType": "GENOMIC_NUCLEOTIDE_FASTA"
    }
  ]
},{
  "accession": "GCA_039430165.1",
  "files": [
    {
      "filePath": "GCA_039430165.1/GCA_039430165.1_ASM3943016v1_genomic.fna",
      "fileType": "GENOMIC_NUCLEOTIDE_FASTA"
    }
  ]
},{
  "accession": "GCA_039430175.1",
  "files": [
    {
      "filePath": "GCA_039430175.1/GCA_039430175.1_ASM3943017v1_genomic.fna",
      "fileType": "GENOMIC_NUCLEOTIDE_FASTA"
    }
  ]
},{
  "accession": "GCA_039430185.1",
  "files": [
    {
      "filePath": "GCA_039430185.1/GCA_039430185.1_ASM3943018v1_genomic.fna",
      "fileType": "GENOMIC_NUCLEOTIDE_FASTA"
    }
  ]
},{
  "accession": "GCA_039430195.1",
  "files": [
    {
      "filePath": "GCA_039430195.1/GCA_039430195.1_ASM3943019v1_genomic.fna",
      "fileType": "GENOMIC_NUCLEOTIDE_FASTA"
    }
  ]
},{
  "accession": "GCA_039430205.1",
  "files": [
    {
      "filePath": "GCA_039430205.1/GCA_039430205.1_ASM3943020v1_genomic.fna",
      "fileType": "GENOMIC_NUCLEOTIDE_FASTA"
    }
  ]
},{
  "accession": "GCA_039430215.1",
  "files": [
    {
      "filePath": "GCA_039430215.1/GCA_039430215.1_ASM3943021v1_genomic.fna",
      "fileType": "GENOMIC_NUCLEOTIDE_FASTA"
    }
  ]
},{
  "accession": "GCA_039430225.1",
  "files": [
    {
      "filePath": "GCA_039430225.1/GCA_039430225.1_ASM3943022v1_genomic.fna",
      "fileType": "GENOMIC_NUCLEOTIDE_FASTA"
    }
  ]
},{
  "accession": "GCA_039430245.1",
  "files": [
    {
      "filePath": "GCA_039430245.1/GCA_039430245.1_ASM3943024v1_genomic.fna",
      "fileType": "GENOMIC_NUCLEOTIDE_FASTA"
    }
  ]
},{
  "accession": "GCA_039430255.1",
  "files": [
    {
      "filePath": "GCA_039430255.1/GCA_039430255.1_ASM3943025v1_genomic.fna",
      "fileType": "GENOMIC_NUCLEOTIDE_FASTA"
    }
  ]
},{
  "accession": "GCA_039430265.1",
  "files": [
    {
      "filePath": "GCA_039430265.1/GCA_039430265.1_ASM3943026v1_genomic.fna",
      "fileType": "GENOMIC_NUCLEOTIDE_FASTA"
    }
  ]
},{
  "accession": "GCA_039430275.1",
  "files": [
    {
      "filePath": "GCA_039430275.1/GCA_039430275.1_ASM3943027v1_genomic.fna",
      "fileType": "GENOMIC_NUCLEOTIDE_FASTA"
    }
  ]
},{
  "accession": "GCA_039430285.1",
  "files": [
    {
      "filePath": "GCA_039430285.1/GCA_039430285.1_ASM3943028v1_genomic.fna",
      "fileType": "GENOMIC_NUCLEOTIDE_FASTA"
    }
  ]
},{
  "accession": "GCA_039430305.1",
  "files": [
    {
      "filePath": "GCA_039430305.1/GCA_039430305.1_ASM3943030v1_genomic.fna",
      "fileType": "GENOMIC_NUCLEOTIDE_FASTA"
    }
  ]
},{
  "accession": "GCA_039430315.1",
  "files": [
    {
      "filePath": "GCA_039430315.1/GCA_039430315.1_ASM3943031v1_genomic.fna",
      "fileType": "GENOMIC_NUCLEOTIDE_FASTA"
    }
  ]
},{
  "accession": "GCA_039430325.1",
  "files": [
    {
      "filePath": "GCA_039430325.1/GCA_039430325.1_ASM3943032v1_genomic.fna",
      "fileType": "GENOMIC_NUCLEOTIDE_FASTA"
    }
  ]
},{
  "accession": "GCA_039430335.1",
  "files": [
    {
      "filePath": "GCA_039430335.1/GCA_039430335.1_ASM3943033v1_genomic.fna",
      "fileType": "GENOMIC_NUCLEOTIDE_FASTA"
    }
  ]
},{
  "accession": "GCA_039430345.1",
  "files": [
    {
      "filePath": "GCA_039430345.1/GCA_039430345.1_ASM3943034v1_genomic.fna",
      "fileType": "GENOMIC_NUCLEOTIDE_FASTA"
    }
  ]
},{
  "accession": "GCA_039430355.1",
  "files": [
    {
      "filePath": "GCA_039430355.1/GCA_039430355.1_ASM3943035v1_genomic.fna",
      "fileType": "GENOMIC_NUCLEOTIDE_FASTA"
    }
  ]
},{
  "accession": "GCA_039430365.1",
  "files": [
    {
      "filePath": "GCA_039430365.1/GCA_039430365.1_ASM3943036v1_genomic.fna",
      "fileType": "GENOMIC_NUCLEOTIDE_FASTA"
    }
  ]
},{
  "accession": "GCA_039430375.1",
  "files": [
    {
      "filePath": "GCA_039430375.1/GCA_039430375.1_ASM3943037v1_genomic.fna",
      "fileType": "GENOMIC_NUCLEOTIDE_FASTA"
    }
  ]
},{
  "accession": "GCA_039430385.1",
  "files": [
    {
      "filePath": "GCA_039430385.1/GCA_039430385.1_ASM3943038v1_genomic.fna",
      "fileType": "GENOMIC_NUCLEOTIDE_FASTA"
    }
  ]
},{
  "accession": "GCA_039430395.1",
  "files": [
    {
      "filePath": "GCA_039430395.1/GCA_039430395.1_ASM3943039v1_genomic.fna",
      "fileType": "GENOMIC_NUCLEOTIDE_FASTA"
    }
  ]
},{
  "accession": "GCA_039430415.1",
  "files": [
    {
      "filePath": "GCA_039430415.1/GCA_039430415.1_ASM3943041v1_genomic.fna",
      "fileType": "GENOMIC_NUCLEOTIDE_FASTA"
    }
  ]
},{
  "accession": "GCA_039430425.1",
  "files": [
    {
      "filePath": "GCA_039430425.1/GCA_039430425.1_ASM3943042v1_genomic.fna",
      "fileType": "GENOMIC_NUCLEOTIDE_FASTA"
    }
  ]
},{
  "accession": "GCA_039430445.1",
  "files": [
    {
      "filePath": "GCA_039430445.1/GCA_039430445.1_ASM3943044v1_genomic.fna",
      "fileType": "GENOMIC_NUCLEOTIDE_FASTA"
    }
  ]
},{
  "accession": "GCA_039430465.1",
  "files": [
    {
      "filePath": "GCA_039430465.1/GCA_039430465.1_ASM3943046v1_genomic.fna",
      "fileType": "GENOMIC_NUCLEOTIDE_FASTA"
    }
  ]
},{
  "accession": "GCA_039430495.1",
  "files": [
    {
      "filePath": "GCA_039430495.1/GCA_039430495.1_ASM3943049v1_genomic.fna",
      "fileType": "GENOMIC_NUCLEOTIDE_FASTA"
    }
  ]
},{
  "accession": "GCA_039430515.1",
  "files": [
    {
      "filePath": "GCA_039430515.1/GCA_039430515.1_ASM3943051v1_genomic.fna",
      "fileType": "GENOMIC_NUCLEOTIDE_FASTA"
    }
  ]
},{
  "accession": "GCA_039430525.1",
  "files": [
    {
      "filePath": "GCA_039430525.1/GCA_039430525.1_ASM3943052v1_genomic.fna",
      "fileType": "GENOMIC_NUCLEOTIDE_FASTA"
    }
  ]
},{
  "accession": "GCA_039430545.1",
  "files": [
    {
      "filePath": "GCA_039430545.1/GCA_039430545.1_ASM3943054v1_genomic.fna",
      "fileType": "GENOMIC_NUCLEOTIDE_FASTA"
    }
  ]
},{
  "accession": "GCA_039430555.1",
  "files": [
    {
      "filePath": "GCA_039430555.1/GCA_039430555.1_ASM3943055v1_genomic.fna",
      "fileType": "GENOMIC_NUCLEOTIDE_FASTA"
    }
  ]
},{
  "accession": "GCA_039430585.1",
  "files": [
    {
      "filePath": "GCA_039430585.1/GCA_039430585.1_ASM3943058v1_genomic.fna",
      "fileType": "GENOMIC_NUCLEOTIDE_FASTA"
    }
  ]
},{
  "accession": "GCA_039430595.1",
  "files": [
    {
      "filePath": "GCA_039430595.1/GCA_039430595.1_ASM3943059v1_genomic.fna",
      "fileType": "GENOMIC_NUCLEOTIDE_FASTA"
    }
  ]
},{
  "accession": "GCA_039430605.1",
  "files": [
    {
      "filePath": "GCA_039430605.1/GCA_039430605.1_ASM3943060v1_genomic.fna",
      "fileType": "GENOMIC_NUCLEOTIDE_FASTA"
    }
  ]
},{
  "accession": "GCA_039430615.1",
  "files": [
    {
      "filePath": "GCA_039430615.1/GCA_039430615.1_ASM3943061v1_genomic.fna",
      "fileType": "GENOMIC_NUCLEOTIDE_FASTA"
    }
  ]
},{
  "accession": "GCA_039430625.1",
  "files": [
    {
      "filePath": "GCA_039430625.1/GCA_039430625.1_ASM3943062v1_genomic.fna",
      "fileType": "GENOMIC_NUCLEOTIDE_FASTA"
    }
  ]
},{
  "accession": "GCA_039430635.1",
  "files": [
    {
      "filePath": "GCA_039430635.1/GCA_039430635.1_ASM3943063v1_genomic.fna",
      "fileType": "GENOMIC_NUCLEOTIDE_FASTA"
    }
  ]
},{
  "accession": "GCA_039430645.1",
  "files": [
    {
      "filePath": "GCA_039430645.1/GCA_039430645.1_ASM3943064v1_genomic.fna",
      "fileType": "GENOMIC_NUCLEOTIDE_FASTA"
    }
  ]
},{
  "accession": "GCA_039430655.1",
  "files": [
    {
      "filePath": "GCA_039430655.1/GCA_039430655.1_ASM3943065v1_genomic.fna",
      "fileType": "GENOMIC_NUCLEOTIDE_FASTA"
    }
  ]
},{
  "accession": "GCA_039430675.1",
  "files": [
    {
      "filePath": "GCA_039430675.1/GCA_039430675.1_ASM3943067v1_genomic.fna",
      "fileType": "GENOMIC_NUCLEOTIDE_FASTA"
    }
  ]
},{
  "accession": "GCA_039430685.1",
  "files": [
    {
      "filePath": "GCA_039430685.1/GCA_039430685.1_ASM3943068v1_genomic.fna",
      "fileType": "GENOMIC_NUCLEOTIDE_FASTA"
    }
  ]
},{
  "accession": "GCA_039430695.1",
  "files": [
    {
      "filePath": "GCA_039430695.1/GCA_039430695.1_ASM3943069v1_genomic.fna",
      "fileType": "GENOMIC_NUCLEOTIDE_FASTA"
    }
  ]
},{
  "accession": "GCA_039430715.1",
  "files": [
    {
      "filePath": "GCA_039430715.1/GCA_039430715.1_ASM3943071v1_genomic.fna",
      "fileType": "GENOMIC_NUCLEOTIDE_FASTA"
    }
  ]
},{
  "accession": "GCA_039430735.1",
  "files": [
    {
      "filePath": "GCA_039430735.1/GCA_039430735.1_ASM3943073v1_genomic.fna",
      "fileType": "GENOMIC_NUCLEOTIDE_FASTA"
    }
  ]
},{
  "accession": "GCA_039430755.1",
  "files": [
    {
      "filePath": "GCA_039430755.1/GCA_039430755.1_ASM3943075v1_genomic.fna",
      "fileType": "GENOMIC_NUCLEOTIDE_FASTA"
    }
  ]
},{
  "accession": "GCA_039430765.1",
  "files": [
    {
      "filePath": "GCA_039430765.1/GCA_039430765.1_ASM3943076v1_genomic.fna",
      "fileType": "GENOMIC_NUCLEOTIDE_FASTA"
    }
  ]
},{
  "accession": "GCA_039430775.1",
  "files": [
    {
      "filePath": "GCA_039430775.1/GCA_039430775.1_ASM3943077v1_genomic.fna",
      "fileType": "GENOMIC_NUCLEOTIDE_FASTA"
    }
  ]
},{
  "accession": "GCA_039430795.1",
  "files": [
    {
      "filePath": "GCA_039430795.1/GCA_039430795.1_ASM3943079v1_genomic.fna",
      "fileType": "GENOMIC_NUCLEOTIDE_FASTA"
    }
  ]
},{
  "accession": "GCA_039430805.1",
  "files": [
    {
      "filePath": "GCA_039430805.1/GCA_039430805.1_ASM3943080v1_genomic.fna",
      "fileType": "GENOMIC_NUCLEOTIDE_FASTA"
    }
  ]
},{
  "accession": "GCA_039430815.1",
  "files": [
    {
      "filePath": "GCA_039430815.1/GCA_039430815.1_ASM3943081v1_genomic.fna",
      "fileType": "GENOMIC_NUCLEOTIDE_FASTA"
    }
  ]
},{
  "accession": "GCA_039430835.1",
  "files": [
    {
      "filePath": "GCA_039430835.1/GCA_039430835.1_ASM3943083v1_genomic.fna",
      "fileType": "GENOMIC_NUCLEOTIDE_FASTA"
    }
  ]
},{
  "accession": "GCA_039430845.1",
  "files": [
    {
      "filePath": "GCA_039430845.1/GCA_039430845.1_ASM3943084v1_genomic.fna",
      "fileType": "GENOMIC_NUCLEOTIDE_FASTA"
    }
  ]
},{
  "accession": "GCA_039430855.1",
  "files": [
    {
      "filePath": "GCA_039430855.1/GCA_039430855.1_ASM3943085v1_genomic.fna",
      "fileType": "GENOMIC_NUCLEOTIDE_FASTA"
    }
  ]
},{
  "accession": "GCA_039430865.1",
  "files": [
    {
      "filePath": "GCA_039430865.1/GCA_039430865.1_ASM3943086v1_genomic.fna",
      "fileType": "GENOMIC_NUCLEOTIDE_FASTA"
    }
  ]
},{
  "accession": "GCA_039430875.1",
  "files": [
    {
      "filePath": "GCA_039430875.1/GCA_039430875.1_ASM3943087v1_genomic.fna",
      "fileType": "GENOMIC_NUCLEOTIDE_FASTA"
    }
  ]
},{
  "accession": "GCA_039430885.1",
  "files": [
    {
      "filePath": "GCA_039430885.1/GCA_039430885.1_ASM3943088v1_genomic.fna",
      "fileType": "GENOMIC_NUCLEOTIDE_FASTA"
    }
  ]
},{
  "accession": "GCA_039430895.1",
  "files": [
    {
      "filePath": "GCA_039430895.1/GCA_039430895.1_ASM3943089v1_genomic.fna",
      "fileType": "GENOMIC_NUCLEOTIDE_FASTA"
    }
  ]
},{
  "accession": "GCA_039430905.1",
  "files": [
    {
      "filePath": "GCA_039430905.1/GCA_039430905.1_ASM3943090v1_genomic.fna",
      "fileType": "GENOMIC_NUCLEOTIDE_FASTA"
    }
  ]
},{
  "accession": "GCA_039430915.1",
  "files": [
    {
      "filePath": "GCA_039430915.1/GCA_039430915.1_ASM3943091v1_genomic.fna",
      "fileType": "GENOMIC_NUCLEOTIDE_FASTA"
    }
  ]
},{
  "accession": "GCA_039430925.1",
  "files": [
    {
      "filePath": "GCA_039430925.1/GCA_039430925.1_ASM3943092v1_genomic.fna",
      "fileType": "GENOMIC_NUCLEOTIDE_FASTA"
    }
  ]
},{
  "accession": "GCA_039430935.1",
  "files": [
    {
      "filePath": "GCA_039430935.1/GCA_039430935.1_ASM3943093v1_genomic.fna",
      "fileType": "GENOMIC_NUCLEOTIDE_FASTA"
    }
  ]
},{
  "accession": "GCA_039430945.1",
  "files": [
    {
      "filePath": "GCA_039430945.1/GCA_039430945.1_ASM3943094v1_genomic.fna",
      "fileType": "GENOMIC_NUCLEOTIDE_FASTA"
    }
  ]
},{
  "accession": "GCA_039430955.1",
  "files": [
    {
      "filePath": "GCA_039430955.1/GCA_039430955.1_ASM3943095v1_genomic.fna",
      "fileType": "GENOMIC_NUCLEOTIDE_FASTA"
    }
  ]
},{
  "accession": "GCA_039430965.1",
  "files": [
    {
      "filePath": "GCA_039430965.1/GCA_039430965.1_ASM3943096v1_genomic.fna",
      "fileType": "GENOMIC_NUCLEOTIDE_FASTA"
    }
  ]
},{
  "accession": "GCA_039430975.1",
  "files": [
    {
      "filePath": "GCA_039430975.1/GCA_039430975.1_ASM3943097v1_genomic.fna",
      "fileType": "GENOMIC_NUCLEOTIDE_FASTA"
    }
  ]
},{
  "accession": "GCA_039430985.1",
  "files": [
    {
      "filePath": "GCA_039430985.1/GCA_039430985.1_ASM3943098v1_genomic.fna",
      "fileType": "GENOMIC_NUCLEOTIDE_FASTA"
    }
  ]
},{
  "accession": "GCA_039430995.1",
  "files": [
    {
      "filePath": "GCA_039430995.1/GCA_039430995.1_ASM3943099v1_genomic.fna",
      "fileType": "GENOMIC_NUCLEOTIDE_FASTA"
    }
  ]
},{
  "accession": "GCA_039431005.1",
  "files": [
    {
      "filePath": "GCA_039431005.1/GCA_039431005.1_ASM3943100v1_genomic.fna",
      "fileType": "GENOMIC_NUCLEOTIDE_FASTA"
    }
  ]
},{
  "accession": "GCA_039431015.1",
  "files": [
    {
      "filePath": "GCA_039431015.1/GCA_039431015.1_ASM3943101v1_genomic.fna",
      "fileType": "GENOMIC_NUCLEOTIDE_FASTA"
    }
  ]
},{
  "accession": "GCA_039431025.1",
  "files": [
    {
      "filePath": "GCA_039431025.1/GCA_039431025.1_ASM3943102v1_genomic.fna",
      "fileType": "GENOMIC_NUCLEOTIDE_FASTA"
    }
  ]
},{
  "accession": "GCA_039431035.1",
  "files": [
    {
      "filePath": "GCA_039431035.1/GCA_039431035.1_ASM3943103v1_genomic.fna",
      "fileType": "GENOMIC_NUCLEOTIDE_FASTA"
    }
  ]
},{
  "accession": "GCA_039431045.1",
  "files": [
    {
      "filePath": "GCA_039431045.1/GCA_039431045.1_ASM3943104v1_genomic.fna",
      "fileType": "GENOMIC_NUCLEOTIDE_FASTA"
    }
  ]
},{
  "accession": "GCA_039431055.1",
  "files": [
    {
      "filePath": "GCA_039431055.1/GCA_039431055.1_ASM3943105v1_genomic.fna",
      "fileType": "GENOMIC_NUCLEOTIDE_FASTA"
    }
  ]
},{
  "accession": "GCA_039431065.1",
  "files": [
    {
      "filePath": "GCA_039431065.1/GCA_039431065.1_ASM3943106v1_genomic.fna",
      "fileType": "GENOMIC_NUCLEOTIDE_FASTA"
    }
  ]
},{
  "accession": "GCA_039431075.1",
  "files": [
    {
      "filePath": "GCA_039431075.1/GCA_039431075.1_ASM3943107v1_genomic.fna",
      "fileType": "GENOMIC_NUCLEOTIDE_FASTA"
    }
  ]
},{
  "accession": "GCA_039431085.1",
  "files": [
    {
      "filePath": "GCA_039431085.1/GCA_039431085.1_ASM3943108v1_genomic.fna",
      "fileType": "GENOMIC_NUCLEOTIDE_FASTA"
    }
  ]
},{
  "accession": "GCA_039431095.1",
  "files": [
    {
      "filePath": "GCA_039431095.1/GCA_039431095.1_ASM3943109v1_genomic.fna",
      "fileType": "GENOMIC_NUCLEOTIDE_FASTA"
    }
  ]
},{
  "accession": "GCA_039431105.1",
  "files": [
    {
      "filePath": "GCA_039431105.1/GCA_039431105.1_ASM3943110v1_genomic.fna",
      "fileType": "GENOMIC_NUCLEOTIDE_FASTA"
    }
  ]
},{
  "accession": "GCA_039431115.1",
  "files": [
    {
      "filePath": "GCA_039431115.1/GCA_039431115.1_ASM3943111v1_genomic.fna",
      "fileType": "GENOMIC_NUCLEOTIDE_FASTA"
    }
  ]
},{
  "accession": "GCA_039431125.1",
  "files": [
    {
      "filePath": "GCA_039431125.1/GCA_039431125.1_ASM3943112v1_genomic.fna",
      "fileType": "GENOMIC_NUCLEOTIDE_FASTA"
    }
  ]
},{
  "accession": "GCA_039431135.1",
  "files": [
    {
      "filePath": "GCA_039431135.1/GCA_039431135.1_ASM3943113v1_genomic.fna",
      "fileType": "GENOMIC_NUCLEOTIDE_FASTA"
    }
  ]
},{
  "accession": "GCA_039431145.1",
  "files": [
    {
      "filePath": "GCA_039431145.1/GCA_039431145.1_ASM3943114v1_genomic.fna",
      "fileType": "GENOMIC_NUCLEOTIDE_FASTA"
    }
  ]
},{
  "accession": "GCA_039431155.1",
  "files": [
    {
      "filePath": "GCA_039431155.1/GCA_039431155.1_ASM3943115v1_genomic.fna",
      "fileType": "GENOMIC_NUCLEOTIDE_FASTA"
    }
  ]
},{
  "accession": "GCA_039431165.1",
  "files": [
    {
      "filePath": "GCA_039431165.1/GCA_039431165.1_ASM3943116v1_genomic.fna",
      "fileType": "GENOMIC_NUCLEOTIDE_FASTA"
    }
  ]
},{
  "accession": "GCA_039431175.1",
  "files": [
    {
      "filePath": "GCA_039431175.1/GCA_039431175.1_ASM3943117v1_genomic.fna",
      "fileType": "GENOMIC_NUCLEOTIDE_FASTA"
    }
  ]
},{
  "accession": "GCA_039431185.1",
  "files": [
    {
      "filePath": "GCA_039431185.1/GCA_039431185.1_ASM3943118v1_genomic.fna",
      "fileType": "GENOMIC_NUCLEOTIDE_FASTA"
    }
  ]
},{
  "accession": "GCA_039431195.1",
  "files": [
    {
      "filePath": "GCA_039431195.1/GCA_039431195.1_ASM3943119v1_genomic.fna",
      "fileType": "GENOMIC_NUCLEOTIDE_FASTA"
    }
  ]
},{
  "accession": "GCA_039431205.1",
  "files": [
    {
      "filePath": "GCA_039431205.1/GCA_039431205.1_ASM3943120v1_genomic.fna",
      "fileType": "GENOMIC_NUCLEOTIDE_FASTA"
    }
  ]
},{
  "accession": "GCA_039431215.1",
  "files": [
    {
      "filePath": "GCA_039431215.1/GCA_039431215.1_ASM3943121v1_genomic.fna",
      "fileType": "GENOMIC_NUCLEOTIDE_FASTA"
    }
  ]
},{
  "accession": "GCA_039431225.1",
  "files": [
    {
      "filePath": "GCA_039431225.1/GCA_039431225.1_ASM3943122v1_genomic.fna",
      "fileType": "GENOMIC_NUCLEOTIDE_FASTA"
    }
  ]
},{
  "accession": "GCA_039431235.1",
  "files": [
    {
      "filePath": "GCA_039431235.1/GCA_039431235.1_ASM3943123v1_genomic.fna",
      "fileType": "GENOMIC_NUCLEOTIDE_FASTA"
    }
  ]
},{
  "accession": "GCA_039431245.1",
  "files": [
    {
      "filePath": "GCA_039431245.1/GCA_039431245.1_ASM3943124v1_genomic.fna",
      "fileType": "GENOMIC_NUCLEOTIDE_FASTA"
    }
  ]
},{
  "accession": "GCA_039431265.1",
  "files": [
    {
      "filePath": "GCA_039431265.1/GCA_039431265.1_ASM3943126v1_genomic.fna",
      "fileType": "GENOMIC_NUCLEOTIDE_FASTA"
    }
  ]
},{
  "accession": "GCA_039431275.1",
  "files": [
    {
      "filePath": "GCA_039431275.1/GCA_039431275.1_ASM3943127v1_genomic.fna",
      "fileType": "GENOMIC_NUCLEOTIDE_FASTA"
    }
  ]
},{
  "accession": "GCA_039431285.1",
  "files": [
    {
      "filePath": "GCA_039431285.1/GCA_039431285.1_ASM3943128v1_genomic.fna",
      "fileType": "GENOMIC_NUCLEOTIDE_FASTA"
    }
  ]
},{
  "accession": "GCA_039431295.1",
  "files": [
    {
      "filePath": "GCA_039431295.1/GCA_039431295.1_ASM3943129v1_genomic.fna",
      "fileType": "GENOMIC_NUCLEOTIDE_FASTA"
    }
  ]
},{
  "accession": "GCA_039431315.1",
  "files": [
    {
      "filePath": "GCA_039431315.1/GCA_039431315.1_ASM3943131v1_genomic.fna",
      "fileType": "GENOMIC_NUCLEOTIDE_FASTA"
    }
  ]
},{
  "accession": "GCA_039431345.1",
  "files": [
    {
      "filePath": "GCA_039431345.1/GCA_039431345.1_ASM3943134v1_genomic.fna",
      "fileType": "GENOMIC_NUCLEOTIDE_FASTA"
    }
  ]
},{
  "accession": "GCA_039431375.1",
  "files": [
    {
      "filePath": "GCA_039431375.1/GCA_039431375.1_ASM3943137v1_genomic.fna",
      "fileType": "GENOMIC_NUCLEOTIDE_FASTA"
    }
  ]
},{
  "accession": "GCA_039431385.1",
  "files": [
    {
      "filePath": "GCA_039431385.1/GCA_039431385.1_ASM3943138v1_genomic.fna",
      "fileType": "GENOMIC_NUCLEOTIDE_FASTA"
    }
  ]
},{
  "accession": "GCA_039431405.1",
  "files": [
    {
      "filePath": "GCA_039431405.1/GCA_039431405.1_ASM3943140v1_genomic.fna",
      "fileType": "GENOMIC_NUCLEOTIDE_FASTA"
    }
  ]
},{
  "accession": "GCA_039431415.1",
  "files": [
    {
      "filePath": "GCA_039431415.1/GCA_039431415.1_ASM3943141v1_genomic.fna",
      "fileType": "GENOMIC_NUCLEOTIDE_FASTA"
    }
  ]
},{
  "accession": "GCA_039431425.1",
  "files": [
    {
      "filePath": "GCA_039431425.1/GCA_039431425.1_ASM3943142v1_genomic.fna",
      "fileType": "GENOMIC_NUCLEOTIDE_FASTA"
    }
  ]
},{
  "accession": "GCA_039431435.1",
  "files": [
    {
      "filePath": "GCA_039431435.1/GCA_039431435.1_ASM3943143v1_genomic.fna",
      "fileType": "GENOMIC_NUCLEOTIDE_FASTA"
    }
  ]
},{
  "accession": "GCA_039431445.1",
  "files": [
    {
      "filePath": "GCA_039431445.1/GCA_039431445.1_ASM3943144v1_genomic.fna",
      "fileType": "GENOMIC_NUCLEOTIDE_FASTA"
    }
  ]
},{
  "accession": "GCA_039431455.1",
  "files": [
    {
      "filePath": "GCA_039431455.1/GCA_039431455.1_ASM3943145v1_genomic.fna",
      "fileType": "GENOMIC_NUCLEOTIDE_FASTA"
    }
  ]
},{
  "accession": "GCA_039431465.1",
  "files": [
    {
      "filePath": "GCA_039431465.1/GCA_039431465.1_ASM3943146v1_genomic.fna",
      "fileType": "GENOMIC_NUCLEOTIDE_FASTA"
    }
  ]
},{
  "accession": "GCA_039431475.1",
  "files": [
    {
      "filePath": "GCA_039431475.1/GCA_039431475.1_ASM3943147v1_genomic.fna",
      "fileType": "GENOMIC_NUCLEOTIDE_FASTA"
    }
  ]
},{
  "accession": "GCA_039431485.1",
  "files": [
    {
      "filePath": "GCA_039431485.1/GCA_039431485.1_ASM3943148v1_genomic.fna",
      "fileType": "GENOMIC_NUCLEOTIDE_FASTA"
    }
  ]
},{
  "accession": "GCA_039431495.1",
  "files": [
    {
      "filePath": "GCA_039431495.1/GCA_039431495.1_ASM3943149v1_genomic.fna",
      "fileType": "GENOMIC_NUCLEOTIDE_FASTA"
    }
  ]
},{
  "accession": "GCA_039431505.1",
  "files": [
    {
      "filePath": "GCA_039431505.1/GCA_039431505.1_ASM3943150v1_genomic.fna",
      "fileType": "GENOMIC_NUCLEOTIDE_FASTA"
    }
  ]
},{
  "accession": "GCA_039431515.1",
  "files": [
    {
      "filePath": "GCA_039431515.1/GCA_039431515.1_ASM3943151v1_genomic.fna",
      "fileType": "GENOMIC_NUCLEOTIDE_FASTA"
    }
  ]
},{
  "accession": "GCA_039431525.1",
  "files": [
    {
      "filePath": "GCA_039431525.1/GCA_039431525.1_ASM3943152v1_genomic.fna",
      "fileType": "GENOMIC_NUCLEOTIDE_FASTA"
    }
  ]
},{
  "accession": "GCA_039431535.1",
  "files": [
    {
      "filePath": "GCA_039431535.1/GCA_039431535.1_ASM3943153v1_genomic.fna",
      "fileType": "GENOMIC_NUCLEOTIDE_FASTA"
    }
  ]
},{
  "accession": "GCA_039431545.1",
  "files": [
    {
      "filePath": "GCA_039431545.1/GCA_039431545.1_ASM3943154v1_genomic.fna",
      "fileType": "GENOMIC_NUCLEOTIDE_FASTA"
    }
  ]
},{
  "accession": "GCA_039431555.1",
  "files": [
    {
      "filePath": "GCA_039431555.1/GCA_039431555.1_ASM3943155v1_genomic.fna",
      "fileType": "GENOMIC_NUCLEOTIDE_FASTA"
    }
  ]
},{
  "accession": "GCA_039431565.1",
  "files": [
    {
      "filePath": "GCA_039431565.1/GCA_039431565.1_ASM3943156v1_genomic.fna",
      "fileType": "GENOMIC_NUCLEOTIDE_FASTA"
    }
  ]
},{
  "accession": "GCA_039431575.1",
  "files": [
    {
      "filePath": "GCA_039431575.1/GCA_039431575.1_ASM3943157v1_genomic.fna",
      "fileType": "GENOMIC_NUCLEOTIDE_FASTA"
    }
  ]
},{
  "accession": "GCA_039431595.1",
  "files": [
    {
      "filePath": "GCA_039431595.1/GCA_039431595.1_ASM3943159v1_genomic.fna",
      "fileType": "GENOMIC_NUCLEOTIDE_FASTA"
    }
  ]
},{
  "accession": "GCA_039431605.1",
  "files": [
    {
      "filePath": "GCA_039431605.1/GCA_039431605.1_ASM3943160v1_genomic.fna",
      "fileType": "GENOMIC_NUCLEOTIDE_FASTA"
    }
  ]
},{
  "accession": "GCA_039431615.1",
  "files": [
    {
      "filePath": "GCA_039431615.1/GCA_039431615.1_ASM3943161v1_genomic.fna",
      "fileType": "GENOMIC_NUCLEOTIDE_FASTA"
    }
  ]
},{
  "accession": "GCA_039431625.1",
  "files": [
    {
      "filePath": "GCA_039431625.1/GCA_039431625.1_ASM3943162v1_genomic.fna",
      "fileType": "GENOMIC_NUCLEOTIDE_FASTA"
    }
  ]
},{
  "accession": "GCA_039431635.1",
  "files": [
    {
      "filePath": "GCA_039431635.1/GCA_039431635.1_ASM3943163v1_genomic.fna",
      "fileType": "GENOMIC_NUCLEOTIDE_FASTA"
    }
  ]
},{
  "accession": "GCA_039431645.1",
  "files": [
    {
      "filePath": "GCA_039431645.1/GCA_039431645.1_ASM3943164v1_genomic.fna",
      "fileType": "GENOMIC_NUCLEOTIDE_FASTA"
    }
  ]
},{
  "accession": "GCA_039431655.1",
  "files": [
    {
      "filePath": "GCA_039431655.1/GCA_039431655.1_ASM3943165v1_genomic.fna",
      "fileType": "GENOMIC_NUCLEOTIDE_FASTA"
    }
  ]
},{
  "accession": "GCA_039431665.1",
  "files": [
    {
      "filePath": "GCA_039431665.1/GCA_039431665.1_ASM3943166v1_genomic.fna",
      "fileType": "GENOMIC_NUCLEOTIDE_FASTA"
    }
  ]
},{
  "accession": "GCA_039431675.1",
  "files": [
    {
      "filePath": "GCA_039431675.1/GCA_039431675.1_ASM3943167v1_genomic.fna",
      "fileType": "GENOMIC_NUCLEOTIDE_FASTA"
    }
  ]
},{
  "accession": "GCA_039431695.1",
  "files": [
    {
      "filePath": "GCA_039431695.1/GCA_039431695.1_ASM3943169v1_genomic.fna",
      "fileType": "GENOMIC_NUCLEOTIDE_FASTA"
    }
  ]
},{
  "accession": "GCA_039431705.1",
  "files": [
    {
      "filePath": "GCA_039431705.1/GCA_039431705.1_ASM3943170v1_genomic.fna",
      "fileType": "GENOMIC_NUCLEOTIDE_FASTA"
    }
  ]
},{
  "accession": "GCA_039431715.1",
  "files": [
    {
      "filePath": "GCA_039431715.1/GCA_039431715.1_ASM3943171v1_genomic.fna",
      "fileType": "GENOMIC_NUCLEOTIDE_FASTA"
    }
  ]
},{
  "accession": "GCA_039431725.1",
  "files": [
    {
      "filePath": "GCA_039431725.1/GCA_039431725.1_ASM3943172v1_genomic.fna",
      "fileType": "GENOMIC_NUCLEOTIDE_FASTA"
    }
  ]
},{
  "accession": "GCA_039431735.1",
  "files": [
    {
      "filePath": "GCA_039431735.1/GCA_039431735.1_ASM3943173v1_genomic.fna",
      "fileType": "GENOMIC_NUCLEOTIDE_FASTA"
    }
  ]
},{
  "accession": "GCA_039431755.1",
  "files": [
    {
      "filePath": "GCA_039431755.1/GCA_039431755.1_ASM3943175v1_genomic.fna",
      "fileType": "GENOMIC_NUCLEOTIDE_FASTA"
    }
  ]
},{
  "accession": "GCA_039431775.1",
  "files": [
    {
      "filePath": "GCA_039431775.1/GCA_039431775.1_ASM3943177v1_genomic.fna",
      "fileType": "GENOMIC_NUCLEOTIDE_FASTA"
    }
  ]
},{
  "accession": "GCA_039431805.1",
  "files": [
    {
      "filePath": "GCA_039431805.1/GCA_039431805.1_ASM3943180v1_genomic.fna",
      "fileType": "GENOMIC_NUCLEOTIDE_FASTA"
    }
  ]
},{
  "accession": "GCA_039431815.1",
  "files": [
    {
      "filePath": "GCA_039431815.1/GCA_039431815.1_ASM3943181v1_genomic.fna",
      "fileType": "GENOMIC_NUCLEOTIDE_FASTA"
    }
  ]
},{
  "accession": "GCA_039431835.1",
  "files": [
    {
      "filePath": "GCA_039431835.1/GCA_039431835.1_ASM3943183v1_genomic.fna",
      "fileType": "GENOMIC_NUCLEOTIDE_FASTA"
    }
  ]
},{
  "accession": "GCA_039431845.1",
  "files": [
    {
      "filePath": "GCA_039431845.1/GCA_039431845.1_ASM3943184v1_genomic.fna",
      "fileType": "GENOMIC_NUCLEOTIDE_FASTA"
    }
  ]
},{
  "accession": "GCA_039431855.1",
  "files": [
    {
      "filePath": "GCA_039431855.1/GCA_039431855.1_ASM3943185v1_genomic.fna",
      "fileType": "GENOMIC_NUCLEOTIDE_FASTA"
    }
  ]
},{
  "accession": "GCA_039431865.1",
  "files": [
    {
      "filePath": "GCA_039431865.1/GCA_039431865.1_ASM3943186v1_genomic.fna",
      "fileType": "GENOMIC_NUCLEOTIDE_FASTA"
    }
  ]
},{
  "accession": "GCA_039431875.1",
  "files": [
    {
      "filePath": "GCA_039431875.1/GCA_039431875.1_ASM3943187v1_genomic.fna",
      "fileType": "GENOMIC_NUCLEOTIDE_FASTA"
    }
  ]
},{
  "accession": "GCA_039431885.1",
  "files": [
    {
      "filePath": "GCA_039431885.1/GCA_039431885.1_ASM3943188v1_genomic.fna",
      "fileType": "GENOMIC_NUCLEOTIDE_FASTA"
    }
  ]
},{
  "accession": "GCA_039431895.1",
  "files": [
    {
      "filePath": "GCA_039431895.1/GCA_039431895.1_ASM3943189v1_genomic.fna",
      "fileType": "GENOMIC_NUCLEOTIDE_FASTA"
    }
  ]
},{
  "accession": "GCA_039431905.1",
  "files": [
    {
      "filePath": "GCA_039431905.1/GCA_039431905.1_ASM3943190v1_genomic.fna",
      "fileType": "GENOMIC_NUCLEOTIDE_FASTA"
    }
  ]
},{
  "accession": "GCA_039431925.1",
  "files": [
    {
      "filePath": "GCA_039431925.1/GCA_039431925.1_ASM3943192v1_genomic.fna",
      "fileType": "GENOMIC_NUCLEOTIDE_FASTA"
    }
  ]
},{
  "accession": "GCA_039431935.1",
  "files": [
    {
      "filePath": "GCA_039431935.1/GCA_039431935.1_ASM3943193v1_genomic.fna",
      "fileType": "GENOMIC_NUCLEOTIDE_FASTA"
    }
  ]
},{
  "accession": "GCA_039431945.1",
  "files": [
    {
      "filePath": "GCA_039431945.1/GCA_039431945.1_ASM3943194v1_genomic.fna",
      "fileType": "GENOMIC_NUCLEOTIDE_FASTA"
    }
  ]
},{
  "accession": "GCA_039431965.1",
  "files": [
    {
      "filePath": "GCA_039431965.1/GCA_039431965.1_ASM3943196v1_genomic.fna",
      "fileType": "GENOMIC_NUCLEOTIDE_FASTA"
    }
  ]
},{
  "accession": "GCA_039431985.1",
  "files": [
    {
      "filePath": "GCA_039431985.1/GCA_039431985.1_ASM3943198v1_genomic.fna",
      "fileType": "GENOMIC_NUCLEOTIDE_FASTA"
    }
  ]
},{
  "accession": "GCA_039432005.1",
  "files": [
    {
      "filePath": "GCA_039432005.1/GCA_039432005.1_ASM3943200v1_genomic.fna",
      "fileType": "GENOMIC_NUCLEOTIDE_FASTA"
    }
  ]
},{
  "accession": "GCA_039432015.1",
  "files": [
    {
      "filePath": "GCA_039432015.1/GCA_039432015.1_ASM3943201v1_genomic.fna",
      "fileType": "GENOMIC_NUCLEOTIDE_FASTA"
    }
  ]
},{
  "accession": "GCA_039432025.1",
  "files": [
    {
      "filePath": "GCA_039432025.1/GCA_039432025.1_ASM3943202v1_genomic.fna",
      "fileType": "GENOMIC_NUCLEOTIDE_FASTA"
    }
  ]
},{
  "accession": "GCA_039432035.1",
  "files": [
    {
      "filePath": "GCA_039432035.1/GCA_039432035.1_ASM3943203v1_genomic.fna",
      "fileType": "GENOMIC_NUCLEOTIDE_FASTA"
    }
  ]
},{
  "accession": "GCA_039432065.1",
  "files": [
    {
      "filePath": "GCA_039432065.1/GCA_039432065.1_ASM3943206v1_genomic.fna",
      "fileType": "GENOMIC_NUCLEOTIDE_FASTA"
    }
  ]
},{
  "accession": "GCA_039432075.1",
  "files": [
    {
      "filePath": "GCA_039432075.1/GCA_039432075.1_ASM3943207v1_genomic.fna",
      "fileType": "GENOMIC_NUCLEOTIDE_FASTA"
    }
  ]
},{
  "accession": "GCA_039432095.1",
  "files": [
    {
      "filePath": "GCA_039432095.1/GCA_039432095.1_ASM3943209v1_genomic.fna",
      "fileType": "GENOMIC_NUCLEOTIDE_FASTA"
    }
  ]
},{
  "accession": "GCA_039432105.1",
  "files": [
    {
      "filePath": "GCA_039432105.1/GCA_039432105.1_ASM3943210v1_genomic.fna",
      "fileType": "GENOMIC_NUCLEOTIDE_FASTA"
    }
  ]
},{
  "accession": "GCA_039432115.1",
  "files": [
    {
      "filePath": "GCA_039432115.1/GCA_039432115.1_ASM3943211v1_genomic.fna",
      "fileType": "GENOMIC_NUCLEOTIDE_FASTA"
    }
  ]
},{
  "accession": "GCA_039432125.1",
  "files": [
    {
      "filePath": "GCA_039432125.1/GCA_039432125.1_ASM3943212v1_genomic.fna",
      "fileType": "GENOMIC_NUCLEOTIDE_FASTA"
    }
  ]
},{
  "accession": "GCA_039432135.1",
  "files": [
    {
      "filePath": "GCA_039432135.1/GCA_039432135.1_ASM3943213v1_genomic.fna",
      "fileType": "GENOMIC_NUCLEOTIDE_FASTA"
    }
  ]
},{
  "accession": "GCA_039432145.1",
  "files": [
    {
      "filePath": "GCA_039432145.1/GCA_039432145.1_ASM3943214v1_genomic.fna",
      "fileType": "GENOMIC_NUCLEOTIDE_FASTA"
    }
  ]
},{
  "accession": "GCA_039432155.1",
  "files": [
    {
      "filePath": "GCA_039432155.1/GCA_039432155.1_ASM3943215v1_genomic.fna",
      "fileType": "GENOMIC_NUCLEOTIDE_FASTA"
    }
  ]
},{
  "accession": "GCA_039432165.1",
  "files": [
    {
      "filePath": "GCA_039432165.1/GCA_039432165.1_ASM3943216v1_genomic.fna",
      "fileType": "GENOMIC_NUCLEOTIDE_FASTA"
    }
  ]
},{
  "accession": "GCA_039432175.1",
  "files": [
    {
      "filePath": "GCA_039432175.1/GCA_039432175.1_ASM3943217v1_genomic.fna",
      "fileType": "GENOMIC_NUCLEOTIDE_FASTA"
    }
  ]
},{
  "accession": "GCA_039432185.1",
  "files": [
    {
      "filePath": "GCA_039432185.1/GCA_039432185.1_ASM3943218v1_genomic.fna",
      "fileType": "GENOMIC_NUCLEOTIDE_FASTA"
    }
  ]
},{
  "accession": "GCA_039432195.1",
  "files": [
    {
      "filePath": "GCA_039432195.1/GCA_039432195.1_ASM3943219v1_genomic.fna",
      "fileType": "GENOMIC_NUCLEOTIDE_FASTA"
    }
  ]
},{
  "accession": "GCA_039432205.1",
  "files": [
    {
      "filePath": "GCA_039432205.1/GCA_039432205.1_ASM3943220v1_genomic.fna",
      "fileType": "GENOMIC_NUCLEOTIDE_FASTA"
    }
  ]
},{
  "accession": "GCA_039432215.1",
  "files": [
    {
      "filePath": "GCA_039432215.1/GCA_039432215.1_ASM3943221v1_genomic.fna",
      "fileType": "GENOMIC_NUCLEOTIDE_FASTA"
    }
  ]
},{
  "accession": "GCA_039432225.1",
  "files": [
    {
      "filePath": "GCA_039432225.1/GCA_039432225.1_ASM3943222v1_genomic.fna",
      "fileType": "GENOMIC_NUCLEOTIDE_FASTA"
    }
  ]
},{
  "accession": "GCA_039432245.1",
  "files": [
    {
      "filePath": "GCA_039432245.1/GCA_039432245.1_ASM3943224v1_genomic.fna",
      "fileType": "GENOMIC_NUCLEOTIDE_FASTA"
    }
  ]
},{
  "accession": "GCA_039432275.1",
  "files": [
    {
      "filePath": "GCA_039432275.1/GCA_039432275.1_ASM3943227v1_genomic.fna",
      "fileType": "GENOMIC_NUCLEOTIDE_FASTA"
    }
  ]
},{
  "accession": "GCA_039432285.1",
  "files": [
    {
      "filePath": "GCA_039432285.1/GCA_039432285.1_ASM3943228v1_genomic.fna",
      "fileType": "GENOMIC_NUCLEOTIDE_FASTA"
    }
  ]
},{
  "accession": "GCA_039432295.1",
  "files": [
    {
      "filePath": "GCA_039432295.1/GCA_039432295.1_ASM3943229v1_genomic.fna",
      "fileType": "GENOMIC_NUCLEOTIDE_FASTA"
    }
  ]
},{
  "accession": "GCA_039432305.1",
  "files": [
    {
      "filePath": "GCA_039432305.1/GCA_039432305.1_ASM3943230v1_genomic.fna",
      "fileType": "GENOMIC_NUCLEOTIDE_FASTA"
    }
  ]
},{
  "accession": "GCA_039432315.1",
  "files": [
    {
      "filePath": "GCA_039432315.1/GCA_039432315.1_ASM3943231v1_genomic.fna",
      "fileType": "GENOMIC_NUCLEOTIDE_FASTA"
    }
  ]
},{
  "accession": "GCA_039432325.1",
  "files": [
    {
      "filePath": "GCA_039432325.1/GCA_039432325.1_ASM3943232v1_genomic.fna",
      "fileType": "GENOMIC_NUCLEOTIDE_FASTA"
    }
  ]
},{
  "accession": "GCA_039432335.1",
  "files": [
    {
      "filePath": "GCA_039432335.1/GCA_039432335.1_ASM3943233v1_genomic.fna",
      "fileType": "GENOMIC_NUCLEOTIDE_FASTA"
    }
  ]
},{
  "accession": "GCA_039432345.1",
  "files": [
    {
      "filePath": "GCA_039432345.1/GCA_039432345.1_ASM3943234v1_genomic.fna",
      "fileType": "GENOMIC_NUCLEOTIDE_FASTA"
    }
  ]
},{
  "accession": "GCA_039432355.1",
  "files": [
    {
      "filePath": "GCA_039432355.1/GCA_039432355.1_ASM3943235v1_genomic.fna",
      "fileType": "GENOMIC_NUCLEOTIDE_FASTA"
    }
  ]
},{
  "accession": "GCA_039432365.1",
  "files": [
    {
      "filePath": "GCA_039432365.1/GCA_039432365.1_ASM3943236v1_genomic.fna",
      "fileType": "GENOMIC_NUCLEOTIDE_FASTA"
    }
  ]
},{
  "accession": "GCA_039432375.1",
  "files": [
    {
      "filePath": "GCA_039432375.1/GCA_039432375.1_ASM3943237v1_genomic.fna",
      "fileType": "GENOMIC_NUCLEOTIDE_FASTA"
    }
  ]
},{
  "accession": "GCA_039432385.1",
  "files": [
    {
      "filePath": "GCA_039432385.1/GCA_039432385.1_ASM3943238v1_genomic.fna",
      "fileType": "GENOMIC_NUCLEOTIDE_FASTA"
    }
  ]
},{
  "accession": "GCA_039432395.1",
  "files": [
    {
      "filePath": "GCA_039432395.1/GCA_039432395.1_ASM3943239v1_genomic.fna",
      "fileType": "GENOMIC_NUCLEOTIDE_FASTA"
    }
  ]
},{
  "accession": "GCA_039432405.1",
  "files": [
    {
      "filePath": "GCA_039432405.1/GCA_039432405.1_ASM3943240v1_genomic.fna",
      "fileType": "GENOMIC_NUCLEOTIDE_FASTA"
    }
  ]
},{
  "accession": "GCA_039432415.1",
  "files": [
    {
      "filePath": "GCA_039432415.1/GCA_039432415.1_ASM3943241v1_genomic.fna",
      "fileType": "GENOMIC_NUCLEOTIDE_FASTA"
    }
  ]
},{
  "accession": "GCA_039432425.1",
  "files": [
    {
      "filePath": "GCA_039432425.1/GCA_039432425.1_ASM3943242v1_genomic.fna",
      "fileType": "GENOMIC_NUCLEOTIDE_FASTA"
    }
  ]
},{
  "accession": "GCA_039432435.1",
  "files": [
    {
      "filePath": "GCA_039432435.1/GCA_039432435.1_ASM3943243v1_genomic.fna",
      "fileType": "GENOMIC_NUCLEOTIDE_FASTA"
    }
  ]
},{
  "accession": "GCA_039432445.1",
  "files": [
    {
      "filePath": "GCA_039432445.1/GCA_039432445.1_ASM3943244v1_genomic.fna",
      "fileType": "GENOMIC_NUCLEOTIDE_FASTA"
    }
  ]
},{
  "accession": "GCA_039432455.1",
  "files": [
    {
      "filePath": "GCA_039432455.1/GCA_039432455.1_ASM3943245v1_genomic.fna",
      "fileType": "GENOMIC_NUCLEOTIDE_FASTA"
    }
  ]
},{
  "accession": "GCA_039432465.1",
  "files": [
    {
      "filePath": "GCA_039432465.1/GCA_039432465.1_ASM3943246v1_genomic.fna",
      "fileType": "GENOMIC_NUCLEOTIDE_FASTA"
    }
  ]
},{
  "accession": "GCA_039432485.1",
  "files": [
    {
      "filePath": "GCA_039432485.1/GCA_039432485.1_ASM3943248v1_genomic.fna",
      "fileType": "GENOMIC_NUCLEOTIDE_FASTA"
    }
  ]
},{
  "accession": "GCA_039432495.1",
  "files": [
    {
      "filePath": "GCA_039432495.1/GCA_039432495.1_ASM3943249v1_genomic.fna",
      "fileType": "GENOMIC_NUCLEOTIDE_FASTA"
    }
  ]
},{
  "accession": "GCA_039432505.1",
  "files": [
    {
      "filePath": "GCA_039432505.1/GCA_039432505.1_ASM3943250v1_genomic.fna",
      "fileType": "GENOMIC_NUCLEOTIDE_FASTA"
    }
  ]
},{
  "accession": "GCA_039432525.1",
  "files": [
    {
      "filePath": "GCA_039432525.1/GCA_039432525.1_ASM3943252v1_genomic.fna",
      "fileType": "GENOMIC_NUCLEOTIDE_FASTA"
    }
  ]
},{
  "accession": "GCA_039432535.1",
  "files": [
    {
      "filePath": "GCA_039432535.1/GCA_039432535.1_ASM3943253v1_genomic.fna",
      "fileType": "GENOMIC_NUCLEOTIDE_FASTA"
    }
  ]
},{
  "accession": "GCA_039432545.1",
  "files": [
    {
      "filePath": "GCA_039432545.1/GCA_039432545.1_ASM3943254v1_genomic.fna",
      "fileType": "GENOMIC_NUCLEOTIDE_FASTA"
    }
  ]
},{
  "accession": "GCA_039432555.1",
  "files": [
    {
      "filePath": "GCA_039432555.1/GCA_039432555.1_ASM3943255v1_genomic.fna",
      "fileType": "GENOMIC_NUCLEOTIDE_FASTA"
    }
  ]
},{
  "accession": "GCA_039432575.1",
  "files": [
    {
      "filePath": "GCA_039432575.1/GCA_039432575.1_ASM3943257v1_genomic.fna",
      "fileType": "GENOMIC_NUCLEOTIDE_FASTA"
    }
  ]
},{
  "accession": "GCA_039432585.1",
  "files": [
    {
      "filePath": "GCA_039432585.1/GCA_039432585.1_ASM3943258v1_genomic.fna",
      "fileType": "GENOMIC_NUCLEOTIDE_FASTA"
    }
  ]
},{
  "accession": "GCA_039432595.1",
  "files": [
    {
      "filePath": "GCA_039432595.1/GCA_039432595.1_ASM3943259v1_genomic.fna",
      "fileType": "GENOMIC_NUCLEOTIDE_FASTA"
    }
  ]
},{
  "accession": "GCA_039432605.1",
  "files": [
    {
      "filePath": "GCA_039432605.1/GCA_039432605.1_ASM3943260v1_genomic.fna",
      "fileType": "GENOMIC_NUCLEOTIDE_FASTA"
    }
  ]
},{
  "accession": "GCA_039432615.1",
  "files": [
    {
      "filePath": "GCA_039432615.1/GCA_039432615.1_ASM3943261v1_genomic.fna",
      "fileType": "GENOMIC_NUCLEOTIDE_FASTA"
    }
  ]
},{
  "accession": "GCA_039432625.1",
  "files": [
    {
      "filePath": "GCA_039432625.1/GCA_039432625.1_ASM3943262v1_genomic.fna",
      "fileType": "GENOMIC_NUCLEOTIDE_FASTA"
    }
  ]
},{
  "accession": "GCA_039432645.1",
  "files": [
    {
      "filePath": "GCA_039432645.1/GCA_039432645.1_ASM3943264v1_genomic.fna",
      "fileType": "GENOMIC_NUCLEOTIDE_FASTA"
    }
  ]
},{
  "accession": "GCA_039432655.1",
  "files": [
    {
      "filePath": "GCA_039432655.1/GCA_039432655.1_ASM3943265v1_genomic.fna",
      "fileType": "GENOMIC_NUCLEOTIDE_FASTA"
    }
  ]
},{
  "accession": "GCA_039432665.1",
  "files": [
    {
      "filePath": "GCA_039432665.1/GCA_039432665.1_ASM3943266v1_genomic.fna",
      "fileType": "GENOMIC_NUCLEOTIDE_FASTA"
    }
  ]
},{
  "accession": "GCA_039432675.1",
  "files": [
    {
      "filePath": "GCA_039432675.1/GCA_039432675.1_ASM3943267v1_genomic.fna",
      "fileType": "GENOMIC_NUCLEOTIDE_FASTA"
    }
  ]
},{
  "accession": "GCA_039432685.1",
  "files": [
    {
      "filePath": "GCA_039432685.1/GCA_039432685.1_ASM3943268v1_genomic.fna",
      "fileType": "GENOMIC_NUCLEOTIDE_FASTA"
    }
  ]
},{
  "accession": "GCA_039432695.1",
  "files": [
    {
      "filePath": "GCA_039432695.1/GCA_039432695.1_ASM3943269v1_genomic.fna",
      "fileType": "GENOMIC_NUCLEOTIDE_FASTA"
    }
  ]
},{
  "accession": "GCA_039432705.1",
  "files": [
    {
      "filePath": "GCA_039432705.1/GCA_039432705.1_ASM3943270v1_genomic.fna",
      "fileType": "GENOMIC_NUCLEOTIDE_FASTA"
    }
  ]
},{
  "accession": "GCA_039432715.1",
  "files": [
    {
      "filePath": "GCA_039432715.1/GCA_039432715.1_ASM3943271v1_genomic.fna",
      "fileType": "GENOMIC_NUCLEOTIDE_FASTA"
    }
  ]
},{
  "accession": "GCA_039432725.1",
  "files": [
    {
      "filePath": "GCA_039432725.1/GCA_039432725.1_ASM3943272v1_genomic.fna",
      "fileType": "GENOMIC_NUCLEOTIDE_FASTA"
    }
  ]
},{
  "accession": "GCA_039432735.1",
  "files": [
    {
      "filePath": "GCA_039432735.1/GCA_039432735.1_ASM3943273v1_genomic.fna",
      "fileType": "GENOMIC_NUCLEOTIDE_FASTA"
    }
  ]
},{
  "accession": "GCA_039432745.1",
  "files": [
    {
      "filePath": "GCA_039432745.1/GCA_039432745.1_ASM3943274v1_genomic.fna",
      "fileType": "GENOMIC_NUCLEOTIDE_FASTA"
    }
  ]
},{
  "accession": "GCA_039432755.1",
  "files": [
    {
      "filePath": "GCA_039432755.1/GCA_039432755.1_ASM3943275v1_genomic.fna",
      "fileType": "GENOMIC_NUCLEOTIDE_FASTA"
    }
  ]
},{
  "accession": "GCA_039432765.1",
  "files": [
    {
      "filePath": "GCA_039432765.1/GCA_039432765.1_ASM3943276v1_genomic.fna",
      "fileType": "GENOMIC_NUCLEOTIDE_FASTA"
    }
  ]
},{
  "accession": "GCA_039432775.1",
  "files": [
    {
      "filePath": "GCA_039432775.1/GCA_039432775.1_ASM3943277v1_genomic.fna",
      "fileType": "GENOMIC_NUCLEOTIDE_FASTA"
    }
  ]
},{
  "accession": "GCA_039432785.1",
  "files": [
    {
      "filePath": "GCA_039432785.1/GCA_039432785.1_ASM3943278v1_genomic.fna",
      "fileType": "GENOMIC_NUCLEOTIDE_FASTA"
    }
  ]
},{
  "accession": "GCA_039432795.1",
  "files": [
    {
      "filePath": "GCA_039432795.1/GCA_039432795.1_ASM3943279v1_genomic.fna",
      "fileType": "GENOMIC_NUCLEOTIDE_FASTA"
    }
  ]
},{
  "accession": "GCA_039432805.1",
  "files": [
    {
      "filePath": "GCA_039432805.1/GCA_039432805.1_ASM3943280v1_genomic.fna",
      "fileType": "GENOMIC_NUCLEOTIDE_FASTA"
    }
  ]
},{
  "accession": "GCA_039432825.1",
  "files": [
    {
      "filePath": "GCA_039432825.1/GCA_039432825.1_ASM3943282v1_genomic.fna",
      "fileType": "GENOMIC_NUCLEOTIDE_FASTA"
    }
  ]
},{
  "accession": "GCA_039432835.1",
  "files": [
    {
      "filePath": "GCA_039432835.1/GCA_039432835.1_ASM3943283v1_genomic.fna",
      "fileType": "GENOMIC_NUCLEOTIDE_FASTA"
    }
  ]
},{
  "accession": "GCA_039432845.1",
  "files": [
    {
      "filePath": "GCA_039432845.1/GCA_039432845.1_ASM3943284v1_genomic.fna",
      "fileType": "GENOMIC_NUCLEOTIDE_FASTA"
    }
  ]
},{
  "accession": "GCA_039432875.1",
  "files": [
    {
      "filePath": "GCA_039432875.1/GCA_039432875.1_ASM3943287v1_genomic.fna",
      "fileType": "GENOMIC_NUCLEOTIDE_FASTA"
    }
  ]
},{
  "accession": "GCA_039432895.1",
  "files": [
    {
      "filePath": "GCA_039432895.1/GCA_039432895.1_ASM3943289v1_genomic.fna",
      "fileType": "GENOMIC_NUCLEOTIDE_FASTA"
    }
  ]
},{
  "accession": "GCA_039432905.1",
  "files": [
    {
      "filePath": "GCA_039432905.1/GCA_039432905.1_ASM3943290v1_genomic.fna",
      "fileType": "GENOMIC_NUCLEOTIDE_FASTA"
    }
  ]
},{
  "accession": "GCA_039432915.1",
  "files": [
    {
      "filePath": "GCA_039432915.1/GCA_039432915.1_ASM3943291v1_genomic.fna",
      "fileType": "GENOMIC_NUCLEOTIDE_FASTA"
    }
  ]
},{
  "accession": "GCA_039432925.1",
  "files": [
    {
      "filePath": "GCA_039432925.1/GCA_039432925.1_ASM3943292v1_genomic.fna",
      "fileType": "GENOMIC_NUCLEOTIDE_FASTA"
    }
  ]
},{
  "accession": "GCA_039432935.1",
  "files": [
    {
      "filePath": "GCA_039432935.1/GCA_039432935.1_ASM3943293v1_genomic.fna",
      "fileType": "GENOMIC_NUCLEOTIDE_FASTA"
    }
  ]
},{
  "accession": "GCA_039432945.1",
  "files": [
    {
      "filePath": "GCA_039432945.1/GCA_039432945.1_ASM3943294v1_genomic.fna",
      "fileType": "GENOMIC_NUCLEOTIDE_FASTA"
    }
  ]
},{
  "accession": "GCA_039432955.1",
  "files": [
    {
      "filePath": "GCA_039432955.1/GCA_039432955.1_ASM3943295v1_genomic.fna",
      "fileType": "GENOMIC_NUCLEOTIDE_FASTA"
    }
  ]
},{
  "accession": "GCA_039432985.1",
  "files": [
    {
      "filePath": "GCA_039432985.1/GCA_039432985.1_ASM3943298v1_genomic.fna",
      "fileType": "GENOMIC_NUCLEOTIDE_FASTA"
    }
  ]
},{
  "accession": "GCA_039432995.1",
  "files": [
    {
      "filePath": "GCA_039432995.1/GCA_039432995.1_ASM3943299v1_genomic.fna",
      "fileType": "GENOMIC_NUCLEOTIDE_FASTA"
    }
  ]
},{
  "accession": "GCA_039433005.1",
  "files": [
    {
      "filePath": "GCA_039433005.1/GCA_039433005.1_ASM3943300v1_genomic.fna",
      "fileType": "GENOMIC_NUCLEOTIDE_FASTA"
    }
  ]
},{
  "accession": "GCA_039433015.1",
  "files": [
    {
      "filePath": "GCA_039433015.1/GCA_039433015.1_ASM3943301v1_genomic.fna",
      "fileType": "GENOMIC_NUCLEOTIDE_FASTA"
    }
  ]
},{
  "accession": "GCA_039433035.1",
  "files": [
    {
      "filePath": "GCA_039433035.1/GCA_039433035.1_ASM3943303v1_genomic.fna",
      "fileType": "GENOMIC_NUCLEOTIDE_FASTA"
    }
  ]
},{
  "accession": "GCA_039433055.1",
  "files": [
    {
      "filePath": "GCA_039433055.1/GCA_039433055.1_ASM3943305v1_genomic.fna",
      "fileType": "GENOMIC_NUCLEOTIDE_FASTA"
    }
  ]
},{
  "accession": "GCA_039433075.1",
  "files": [
    {
      "filePath": "GCA_039433075.1/GCA_039433075.1_ASM3943307v1_genomic.fna",
      "fileType": "GENOMIC_NUCLEOTIDE_FASTA"
    }
  ]
},{
  "accession": "GCA_039433095.1",
  "files": [
    {
      "filePath": "GCA_039433095.1/GCA_039433095.1_ASM3943309v1_genomic.fna",
      "fileType": "GENOMIC_NUCLEOTIDE_FASTA"
    }
  ]
},{
  "accession": "GCA_039433115.1",
  "files": [
    {
      "filePath": "GCA_039433115.1/GCA_039433115.1_ASM3943311v1_genomic.fna",
      "fileType": "GENOMIC_NUCLEOTIDE_FASTA"
    }
  ]
},{
  "accession": "GCA_039433145.1",
  "files": [
    {
      "filePath": "GCA_039433145.1/GCA_039433145.1_ASM3943314v1_genomic.fna",
      "fileType": "GENOMIC_NUCLEOTIDE_FASTA"
    }
  ]
},{
  "accession": "GCA_039433155.1",
  "files": [
    {
      "filePath": "GCA_039433155.1/GCA_039433155.1_ASM3943315v1_genomic.fna",
      "fileType": "GENOMIC_NUCLEOTIDE_FASTA"
    }
  ]
},{
  "accession": "GCA_039433165.1",
  "files": [
    {
      "filePath": "GCA_039433165.1/GCA_039433165.1_ASM3943316v1_genomic.fna",
      "fileType": "GENOMIC_NUCLEOTIDE_FASTA"
    }
  ]
},{
  "accession": "GCA_039433175.1",
  "files": [
    {
      "filePath": "GCA_039433175.1/GCA_039433175.1_ASM3943317v1_genomic.fna",
      "fileType": "GENOMIC_NUCLEOTIDE_FASTA"
    }
  ]
},{
  "accession": "GCA_039433185.1",
  "files": [
    {
      "filePath": "GCA_039433185.1/GCA_039433185.1_ASM3943318v1_genomic.fna",
      "fileType": "GENOMIC_NUCLEOTIDE_FASTA"
    }
  ]
},{
  "accession": "GCA_039433195.1",
  "files": [
    {
      "filePath": "GCA_039433195.1/GCA_039433195.1_ASM3943319v1_genomic.fna",
      "fileType": "GENOMIC_NUCLEOTIDE_FASTA"
    }
  ]
},{
  "accession": "GCA_039433205.1",
  "files": [
    {
      "filePath": "GCA_039433205.1/GCA_039433205.1_ASM3943320v1_genomic.fna",
      "fileType": "GENOMIC_NUCLEOTIDE_FASTA"
    }
  ]
},{
  "accession": "GCA_039433235.1",
  "files": [
    {
      "filePath": "GCA_039433235.1/GCA_039433235.1_ASM3943323v1_genomic.fna",
      "fileType": "GENOMIC_NUCLEOTIDE_FASTA"
    }
  ]
},{
  "accession": "GCA_039433255.1",
  "files": [
    {
      "filePath": "GCA_039433255.1/GCA_039433255.1_ASM3943325v1_genomic.fna",
      "fileType": "GENOMIC_NUCLEOTIDE_FASTA"
    }
  ]
},{
  "accession": "GCA_039433275.1",
  "files": [
    {
      "filePath": "GCA_039433275.1/GCA_039433275.1_ASM3943327v1_genomic.fna",
      "fileType": "GENOMIC_NUCLEOTIDE_FASTA"
    }
  ]
},{
  "accession": "GCA_039433325.1",
  "files": [
    {
      "filePath": "GCA_039433325.1/GCA_039433325.1_ASM3943332v1_genomic.fna",
      "fileType": "GENOMIC_NUCLEOTIDE_FASTA"
    }
  ]
},{
  "accession": "GCA_039433345.1",
  "files": [
    {
      "filePath": "GCA_039433345.1/GCA_039433345.1_ASM3943334v1_genomic.fna",
      "fileType": "GENOMIC_NUCLEOTIDE_FASTA"
    }
  ]
},{
  "accession": "GCA_039433385.1",
  "files": [
    {
      "filePath": "GCA_039433385.1/GCA_039433385.1_ASM3943338v1_genomic.fna",
      "fileType": "GENOMIC_NUCLEOTIDE_FASTA"
    }
  ]
},{
  "accession": "GCA_039433395.1",
  "files": [
    {
      "filePath": "GCA_039433395.1/GCA_039433395.1_ASM3943339v1_genomic.fna",
      "fileType": "GENOMIC_NUCLEOTIDE_FASTA"
    }
  ]
},{
  "accession": "GCA_039433405.1",
  "files": [
    {
      "filePath": "GCA_039433405.1/GCA_039433405.1_ASM3943340v1_genomic.fna",
      "fileType": "GENOMIC_NUCLEOTIDE_FASTA"
    }
  ]
},{
  "accession": "GCA_039433415.1",
  "files": [
    {
      "filePath": "GCA_039433415.1/GCA_039433415.1_ASM3943341v1_genomic.fna",
      "fileType": "GENOMIC_NUCLEOTIDE_FASTA"
    }
  ]
},{
  "accession": "GCA_039433425.1",
  "files": [
    {
      "filePath": "GCA_039433425.1/GCA_039433425.1_ASM3943342v1_genomic.fna",
      "fileType": "GENOMIC_NUCLEOTIDE_FASTA"
    }
  ]
},{
  "accession": "GCA_039433435.1",
  "files": [
    {
      "filePath": "GCA_039433435.1/GCA_039433435.1_ASM3943343v1_genomic.fna",
      "fileType": "GENOMIC_NUCLEOTIDE_FASTA"
    }
  ]
},{
  "accession": "GCA_039433445.1",
  "files": [
    {
      "filePath": "GCA_039433445.1/GCA_039433445.1_ASM3943344v1_genomic.fna",
      "fileType": "GENOMIC_NUCLEOTIDE_FASTA"
    }
  ]
},{
  "accession": "GCA_039433455.1",
  "files": [
    {
      "filePath": "GCA_039433455.1/GCA_039433455.1_ASM3943345v1_genomic.fna",
      "fileType": "GENOMIC_NUCLEOTIDE_FASTA"
    }
  ]
},{
  "accession": "GCA_039433465.1",
  "files": [
    {
      "filePath": "GCA_039433465.1/GCA_039433465.1_ASM3943346v1_genomic.fna",
      "fileType": "GENOMIC_NUCLEOTIDE_FASTA"
    }
  ]
},{
  "accession": "GCA_039433475.1",
  "files": [
    {
      "filePath": "GCA_039433475.1/GCA_039433475.1_ASM3943347v1_genomic.fna",
      "fileType": "GENOMIC_NUCLEOTIDE_FASTA"
    }
  ]
},{
  "accession": "GCA_039433485.1",
  "files": [
    {
      "filePath": "GCA_039433485.1/GCA_039433485.1_ASM3943348v1_genomic.fna",
      "fileType": "GENOMIC_NUCLEOTIDE_FASTA"
    }
  ]
},{
  "accession": "GCA_039433495.1",
  "files": [
    {
      "filePath": "GCA_039433495.1/GCA_039433495.1_ASM3943349v1_genomic.fna",
      "fileType": "GENOMIC_NUCLEOTIDE_FASTA"
    }
  ]
},{
  "accession": "GCA_039433505.1",
  "files": [
    {
      "filePath": "GCA_039433505.1/GCA_039433505.1_ASM3943350v1_genomic.fna",
      "fileType": "GENOMIC_NUCLEOTIDE_FASTA"
    }
  ]
},{
  "accession": "GCA_039433515.1",
  "files": [
    {
      "filePath": "GCA_039433515.1/GCA_039433515.1_ASM3943351v1_genomic.fna",
      "fileType": "GENOMIC_NUCLEOTIDE_FASTA"
    }
  ]
},{
  "accession": "GCA_039433535.1",
  "files": [
    {
      "filePath": "GCA_039433535.1/GCA_039433535.1_ASM3943353v1_genomic.fna",
      "fileType": "GENOMIC_NUCLEOTIDE_FASTA"
    }
  ]
},{
  "accession": "GCA_039433555.1",
  "files": [
    {
      "filePath": "GCA_039433555.1/GCA_039433555.1_ASM3943355v1_genomic.fna",
      "fileType": "GENOMIC_NUCLEOTIDE_FASTA"
    }
  ]
},{
  "accession": "GCA_039433575.1",
  "files": [
    {
      "filePath": "GCA_039433575.1/GCA_039433575.1_ASM3943357v1_genomic.fna",
      "fileType": "GENOMIC_NUCLEOTIDE_FASTA"
    }
  ]
},{
  "accession": "GCA_039433595.1",
  "files": [
    {
      "filePath": "GCA_039433595.1/GCA_039433595.1_ASM3943359v1_genomic.fna",
      "fileType": "GENOMIC_NUCLEOTIDE_FASTA"
    }
  ]
},{
  "accession": "GCA_039433605.1",
  "files": [
    {
      "filePath": "GCA_039433605.1/GCA_039433605.1_ASM3943360v1_genomic.fna",
      "fileType": "GENOMIC_NUCLEOTIDE_FASTA"
    }
  ]
},{
  "accession": "GCA_039433615.1",
  "files": [
    {
      "filePath": "GCA_039433615.1/GCA_039433615.1_ASM3943361v1_genomic.fna",
      "fileType": "GENOMIC_NUCLEOTIDE_FASTA"
    }
  ]
},{
  "accession": "GCA_039433625.1",
  "files": [
    {
      "filePath": "GCA_039433625.1/GCA_039433625.1_ASM3943362v1_genomic.fna",
      "fileType": "GENOMIC_NUCLEOTIDE_FASTA"
    }
  ]
},{
  "accession": "GCA_039433635.1",
  "files": [
    {
      "filePath": "GCA_039433635.1/GCA_039433635.1_ASM3943363v1_genomic.fna",
      "fileType": "GENOMIC_NUCLEOTIDE_FASTA"
    }
  ]
},{
  "accession": "GCA_039433655.1",
  "files": [
    {
      "filePath": "GCA_039433655.1/GCA_039433655.1_ASM3943365v1_genomic.fna",
      "fileType": "GENOMIC_NUCLEOTIDE_FASTA"
    }
  ]
},{
  "accession": "GCA_039433665.1",
  "files": [
    {
      "filePath": "GCA_039433665.1/GCA_039433665.1_ASM3943366v1_genomic.fna",
      "fileType": "GENOMIC_NUCLEOTIDE_FASTA"
    }
  ]
},{
  "accession": "GCA_039433675.1",
  "files": [
    {
      "filePath": "GCA_039433675.1/GCA_039433675.1_ASM3943367v1_genomic.fna",
      "fileType": "GENOMIC_NUCLEOTIDE_FASTA"
    }
  ]
},{
  "accession": "GCA_039433685.1",
  "files": [
    {
      "filePath": "GCA_039433685.1/GCA_039433685.1_ASM3943368v1_genomic.fna",
      "fileType": "GENOMIC_NUCLEOTIDE_FASTA"
    }
  ]
},{
  "accession": "GCA_039433695.1",
  "files": [
    {
      "filePath": "GCA_039433695.1/GCA_039433695.1_ASM3943369v1_genomic.fna",
      "fileType": "GENOMIC_NUCLEOTIDE_FASTA"
    }
  ]
},{
  "accession": "GCA_039433705.1",
  "files": [
    {
      "filePath": "GCA_039433705.1/GCA_039433705.1_ASM3943370v1_genomic.fna",
      "fileType": "GENOMIC_NUCLEOTIDE_FASTA"
    }
  ]
},{
  "accession": "GCA_039433715.1",
  "files": [
    {
      "filePath": "GCA_039433715.1/GCA_039433715.1_ASM3943371v1_genomic.fna",
      "fileType": "GENOMIC_NUCLEOTIDE_FASTA"
    }
  ]
},{
  "accession": "GCA_039433725.1",
  "files": [
    {
      "filePath": "GCA_039433725.1/GCA_039433725.1_ASM3943372v1_genomic.fna",
      "fileType": "GENOMIC_NUCLEOTIDE_FASTA"
    }
  ]
},{
  "accession": "GCA_039433735.1",
  "files": [
    {
      "filePath": "GCA_039433735.1/GCA_039433735.1_ASM3943373v1_genomic.fna",
      "fileType": "GENOMIC_NUCLEOTIDE_FASTA"
    }
  ]
},{
  "accession": "GCA_039433745.1",
  "files": [
    {
      "filePath": "GCA_039433745.1/GCA_039433745.1_ASM3943374v1_genomic.fna",
      "fileType": "GENOMIC_NUCLEOTIDE_FASTA"
    }
  ]
},{
  "accession": "GCA_039433765.1",
  "files": [
    {
      "filePath": "GCA_039433765.1/GCA_039433765.1_ASM3943376v1_genomic.fna",
      "fileType": "GENOMIC_NUCLEOTIDE_FASTA"
    }
  ]
},{
  "accession": "GCA_039433785.1",
  "files": [
    {
      "filePath": "GCA_039433785.1/GCA_039433785.1_ASM3943378v1_genomic.fna",
      "fileType": "GENOMIC_NUCLEOTIDE_FASTA"
    }
  ]
},{
  "accession": "GCA_039433795.1",
  "files": [
    {
      "filePath": "GCA_039433795.1/GCA_039433795.1_ASM3943379v1_genomic.fna",
      "fileType": "GENOMIC_NUCLEOTIDE_FASTA"
    }
  ]
},{
  "accession": "GCA_039433805.1",
  "files": [
    {
      "filePath": "GCA_039433805.1/GCA_039433805.1_ASM3943380v1_genomic.fna",
      "fileType": "GENOMIC_NUCLEOTIDE_FASTA"
    }
  ]
},{
  "accession": "GCA_039433815.1",
  "files": [
    {
      "filePath": "GCA_039433815.1/GCA_039433815.1_ASM3943381v1_genomic.fna",
      "fileType": "GENOMIC_NUCLEOTIDE_FASTA"
    }
  ]
},{
  "accession": "GCA_039433825.1",
  "files": [
    {
      "filePath": "GCA_039433825.1/GCA_039433825.1_ASM3943382v1_genomic.fna",
      "fileType": "GENOMIC_NUCLEOTIDE_FASTA"
    }
  ]
},{
  "accession": "GCA_039433835.1",
  "files": [
    {
      "filePath": "GCA_039433835.1/GCA_039433835.1_ASM3943383v1_genomic.fna",
      "fileType": "GENOMIC_NUCLEOTIDE_FASTA"
    }
  ]
},{
  "accession": "GCA_039433845.1",
  "files": [
    {
      "filePath": "GCA_039433845.1/GCA_039433845.1_ASM3943384v1_genomic.fna",
      "fileType": "GENOMIC_NUCLEOTIDE_FASTA"
    }
  ]
},{
  "accession": "GCA_039433855.1",
  "files": [
    {
      "filePath": "GCA_039433855.1/GCA_039433855.1_ASM3943385v1_genomic.fna",
      "fileType": "GENOMIC_NUCLEOTIDE_FASTA"
    }
  ]
},{
  "accession": "GCA_039433865.1",
  "files": [
    {
      "filePath": "GCA_039433865.1/GCA_039433865.1_ASM3943386v1_genomic.fna",
      "fileType": "GENOMIC_NUCLEOTIDE_FASTA"
    }
  ]
},{
  "accession": "GCA_039433885.1",
  "files": [
    {
      "filePath": "GCA_039433885.1/GCA_039433885.1_ASM3943388v1_genomic.fna",
      "fileType": "GENOMIC_NUCLEOTIDE_FASTA"
    }
  ]
},{
  "accession": "GCA_039433895.1",
  "files": [
    {
      "filePath": "GCA_039433895.1/GCA_039433895.1_ASM3943389v1_genomic.fna",
      "fileType": "GENOMIC_NUCLEOTIDE_FASTA"
    }
  ]
},{
  "accession": "GCA_039433905.1",
  "files": [
    {
      "filePath": "GCA_039433905.1/GCA_039433905.1_ASM3943390v1_genomic.fna",
      "fileType": "GENOMIC_NUCLEOTIDE_FASTA"
    }
  ]
},{
  "accession": "GCA_039433915.1",
  "files": [
    {
      "filePath": "GCA_039433915.1/GCA_039433915.1_ASM3943391v1_genomic.fna",
      "fileType": "GENOMIC_NUCLEOTIDE_FASTA"
    }
  ]
},{
  "accession": "GCA_039433925.1",
  "files": [
    {
      "filePath": "GCA_039433925.1/GCA_039433925.1_ASM3943392v1_genomic.fna",
      "fileType": "GENOMIC_NUCLEOTIDE_FASTA"
    }
  ]
},{
  "accession": "GCA_039433935.1",
  "files": [
    {
      "filePath": "GCA_039433935.1/GCA_039433935.1_ASM3943393v1_genomic.fna",
      "fileType": "GENOMIC_NUCLEOTIDE_FASTA"
    }
  ]
},{
  "accession": "GCA_039433945.1",
  "files": [
    {
      "filePath": "GCA_039433945.1/GCA_039433945.1_ASM3943394v1_genomic.fna",
      "fileType": "GENOMIC_NUCLEOTIDE_FASTA"
    }
  ]
},{
  "accession": "GCA_039433955.1",
  "files": [
    {
      "filePath": "GCA_039433955.1/GCA_039433955.1_ASM3943395v1_genomic.fna",
      "fileType": "GENOMIC_NUCLEOTIDE_FASTA"
    }
  ]
},{
  "accession": "GCA_039433965.1",
  "files": [
    {
      "filePath": "GCA_039433965.1/GCA_039433965.1_ASM3943396v1_genomic.fna",
      "fileType": "GENOMIC_NUCLEOTIDE_FASTA"
    }
  ]
},{
  "accession": "GCA_039433985.1",
  "files": [
    {
      "filePath": "GCA_039433985.1/GCA_039433985.1_ASM3943398v1_genomic.fna",
      "fileType": "GENOMIC_NUCLEOTIDE_FASTA"
    }
  ]
},{
  "accession": "GCA_039433995.1",
  "files": [
    {
      "filePath": "GCA_039433995.1/GCA_039433995.1_ASM3943399v1_genomic.fna",
      "fileType": "GENOMIC_NUCLEOTIDE_FASTA"
    }
  ]
},{
  "accession": "GCA_039434005.1",
  "files": [
    {
      "filePath": "GCA_039434005.1/GCA_039434005.1_ASM3943400v1_genomic.fna",
      "fileType": "GENOMIC_NUCLEOTIDE_FASTA"
    }
  ]
},{
  "accession": "GCA_039434035.1",
  "files": [
    {
      "filePath": "GCA_039434035.1/GCA_039434035.1_ASM3943403v1_genomic.fna",
      "fileType": "GENOMIC_NUCLEOTIDE_FASTA"
    }
  ]
},{
  "accession": "GCA_039434055.1",
  "files": [
    {
      "filePath": "GCA_039434055.1/GCA_039434055.1_ASM3943405v1_genomic.fna",
      "fileType": "GENOMIC_NUCLEOTIDE_FASTA"
    }
  ]
},{
  "accession": "GCA_039434075.1",
  "files": [
    {
      "filePath": "GCA_039434075.1/GCA_039434075.1_ASM3943407v1_genomic.fna",
      "fileType": "GENOMIC_NUCLEOTIDE_FASTA"
    }
  ]
},{
  "accession": "GCA_039434085.1",
  "files": [
    {
      "filePath": "GCA_039434085.1/GCA_039434085.1_ASM3943408v1_genomic.fna",
      "fileType": "GENOMIC_NUCLEOTIDE_FASTA"
    }
  ]
},{
  "accession": "GCA_039434095.1",
  "files": [
    {
      "filePath": "GCA_039434095.1/GCA_039434095.1_ASM3943409v1_genomic.fna",
      "fileType": "GENOMIC_NUCLEOTIDE_FASTA"
    }
  ]
},{
  "accession": "GCA_039434105.1",
  "files": [
    {
      "filePath": "GCA_039434105.1/GCA_039434105.1_ASM3943410v1_genomic.fna",
      "fileType": "GENOMIC_NUCLEOTIDE_FASTA"
    }
  ]
},{
  "accession": "GCA_039434125.1",
  "files": [
    {
      "filePath": "GCA_039434125.1/GCA_039434125.1_ASM3943412v1_genomic.fna",
      "fileType": "GENOMIC_NUCLEOTIDE_FASTA"
    }
  ]
},{
  "accession": "GCA_039434135.1",
  "files": [
    {
      "filePath": "GCA_039434135.1/GCA_039434135.1_ASM3943413v1_genomic.fna",
      "fileType": "GENOMIC_NUCLEOTIDE_FASTA"
    }
  ]
},{
  "accession": "GCA_039434155.1",
  "files": [
    {
      "filePath": "GCA_039434155.1/GCA_039434155.1_ASM3943415v1_genomic.fna",
      "fileType": "GENOMIC_NUCLEOTIDE_FASTA"
    }
  ]
},{
  "accession": "GCA_039434165.1",
  "files": [
    {
      "filePath": "GCA_039434165.1/GCA_039434165.1_ASM3943416v1_genomic.fna",
      "fileType": "GENOMIC_NUCLEOTIDE_FASTA"
    }
  ]
},{
  "accession": "GCA_039434175.1",
  "files": [
    {
      "filePath": "GCA_039434175.1/GCA_039434175.1_ASM3943417v1_genomic.fna",
      "fileType": "GENOMIC_NUCLEOTIDE_FASTA"
    }
  ]
},{
  "accession": "GCA_039434185.1",
  "files": [
    {
      "filePath": "GCA_039434185.1/GCA_039434185.1_ASM3943418v1_genomic.fna",
      "fileType": "GENOMIC_NUCLEOTIDE_FASTA"
    }
  ]
},{
  "accession": "GCA_039434195.1",
  "files": [
    {
      "filePath": "GCA_039434195.1/GCA_039434195.1_ASM3943419v1_genomic.fna",
      "fileType": "GENOMIC_NUCLEOTIDE_FASTA"
    }
  ]
},{
  "accession": "GCA_039434205.1",
  "files": [
    {
      "filePath": "GCA_039434205.1/GCA_039434205.1_ASM3943420v1_genomic.fna",
      "fileType": "GENOMIC_NUCLEOTIDE_FASTA"
    }
  ]
},{
  "accession": "GCA_039434215.1",
  "files": [
    {
      "filePath": "GCA_039434215.1/GCA_039434215.1_ASM3943421v1_genomic.fna",
      "fileType": "GENOMIC_NUCLEOTIDE_FASTA"
    }
  ]
},{
  "accession": "GCA_039434225.1",
  "files": [
    {
      "filePath": "GCA_039434225.1/GCA_039434225.1_ASM3943422v1_genomic.fna",
      "fileType": "GENOMIC_NUCLEOTIDE_FASTA"
    }
  ]
},{
  "accession": "GCA_039434235.1",
  "files": [
    {
      "filePath": "GCA_039434235.1/GCA_039434235.1_ASM3943423v1_genomic.fna",
      "fileType": "GENOMIC_NUCLEOTIDE_FASTA"
    }
  ]
},{
  "accession": "GCA_039434255.1",
  "files": [
    {
      "filePath": "GCA_039434255.1/GCA_039434255.1_ASM3943425v1_genomic.fna",
      "fileType": "GENOMIC_NUCLEOTIDE_FASTA"
    }
  ]
},{
  "accession": "GCA_039434265.1",
  "files": [
    {
      "filePath": "GCA_039434265.1/GCA_039434265.1_ASM3943426v1_genomic.fna",
      "fileType": "GENOMIC_NUCLEOTIDE_FASTA"
    }
  ]
},{
  "accession": "GCA_039434275.1",
  "files": [
    {
      "filePath": "GCA_039434275.1/GCA_039434275.1_ASM3943427v1_genomic.fna",
      "fileType": "GENOMIC_NUCLEOTIDE_FASTA"
    }
  ]
},{
  "accession": "GCA_039434295.1",
  "files": [
    {
      "filePath": "GCA_039434295.1/GCA_039434295.1_ASM3943429v1_genomic.fna",
      "fileType": "GENOMIC_NUCLEOTIDE_FASTA"
    }
  ]
},{
  "accession": "GCA_039434315.1",
  "files": [
    {
      "filePath": "GCA_039434315.1/GCA_039434315.1_ASM3943431v1_genomic.fna",
      "fileType": "GENOMIC_NUCLEOTIDE_FASTA"
    }
  ]
},{
  "accession": "GCA_039434325.1",
  "files": [
    {
      "filePath": "GCA_039434325.1/GCA_039434325.1_ASM3943432v1_genomic.fna",
      "fileType": "GENOMIC_NUCLEOTIDE_FASTA"
    }
  ]
},{
  "accession": "GCA_039434335.1",
  "files": [
    {
      "filePath": "GCA_039434335.1/GCA_039434335.1_ASM3943433v1_genomic.fna",
      "fileType": "GENOMIC_NUCLEOTIDE_FASTA"
    }
  ]
},{
  "accession": "GCA_039434345.1",
  "files": [
    {
      "filePath": "GCA_039434345.1/GCA_039434345.1_ASM3943434v1_genomic.fna",
      "fileType": "GENOMIC_NUCLEOTIDE_FASTA"
    }
  ]
},{
  "accession": "GCA_039434355.1",
  "files": [
    {
      "filePath": "GCA_039434355.1/GCA_039434355.1_ASM3943435v1_genomic.fna",
      "fileType": "GENOMIC_NUCLEOTIDE_FASTA"
    }
  ]
},{
  "accession": "GCA_039434365.1",
  "files": [
    {
      "filePath": "GCA_039434365.1/GCA_039434365.1_ASM3943436v1_genomic.fna",
      "fileType": "GENOMIC_NUCLEOTIDE_FASTA"
    }
  ]
},{
  "accession": "GCA_039434375.1",
  "files": [
    {
      "filePath": "GCA_039434375.1/GCA_039434375.1_ASM3943437v1_genomic.fna",
      "fileType": "GENOMIC_NUCLEOTIDE_FASTA"
    }
  ]
},{
  "accession": "GCA_039434395.1",
  "files": [
    {
      "filePath": "GCA_039434395.1/GCA_039434395.1_ASM3943439v1_genomic.fna",
      "fileType": "GENOMIC_NUCLEOTIDE_FASTA"
    }
  ]
},{
  "accession": "GCA_039434405.1",
  "files": [
    {
      "filePath": "GCA_039434405.1/GCA_039434405.1_ASM3943440v1_genomic.fna",
      "fileType": "GENOMIC_NUCLEOTIDE_FASTA"
    }
  ]
},{
  "accession": "GCA_039434415.1",
  "files": [
    {
      "filePath": "GCA_039434415.1/GCA_039434415.1_ASM3943441v1_genomic.fna",
      "fileType": "GENOMIC_NUCLEOTIDE_FASTA"
    }
  ]
},{
  "accession": "GCA_039434425.1",
  "files": [
    {
      "filePath": "GCA_039434425.1/GCA_039434425.1_ASM3943442v1_genomic.fna",
      "fileType": "GENOMIC_NUCLEOTIDE_FASTA"
    }
  ]
},{
  "accession": "GCA_039434435.1",
  "files": [
    {
      "filePath": "GCA_039434435.1/GCA_039434435.1_ASM3943443v1_genomic.fna",
      "fileType": "GENOMIC_NUCLEOTIDE_FASTA"
    }
  ]
},{
  "accession": "GCA_039434445.1",
  "files": [
    {
      "filePath": "GCA_039434445.1/GCA_039434445.1_ASM3943444v1_genomic.fna",
      "fileType": "GENOMIC_NUCLEOTIDE_FASTA"
    }
  ]
},{
  "accession": "GCA_039434465.1",
  "files": [
    {
      "filePath": "GCA_039434465.1/GCA_039434465.1_ASM3943446v1_genomic.fna",
      "fileType": "GENOMIC_NUCLEOTIDE_FASTA"
    }
  ]
},{
  "accession": "GCA_039434485.1",
  "files": [
    {
      "filePath": "GCA_039434485.1/GCA_039434485.1_ASM3943448v1_genomic.fna",
      "fileType": "GENOMIC_NUCLEOTIDE_FASTA"
    }
  ]
},{
  "accession": "GCA_039434495.1",
  "files": [
    {
      "filePath": "GCA_039434495.1/GCA_039434495.1_ASM3943449v1_genomic.fna",
      "fileType": "GENOMIC_NUCLEOTIDE_FASTA"
    }
  ]
},{
  "accession": "GCA_039434505.1",
  "files": [
    {
      "filePath": "GCA_039434505.1/GCA_039434505.1_ASM3943450v1_genomic.fna",
      "fileType": "GENOMIC_NUCLEOTIDE_FASTA"
    }
  ]
},{
  "accession": "GCA_039434515.1",
  "files": [
    {
      "filePath": "GCA_039434515.1/GCA_039434515.1_ASM3943451v1_genomic.fna",
      "fileType": "GENOMIC_NUCLEOTIDE_FASTA"
    }
  ]
},{
  "accession": "GCA_039434525.1",
  "files": [
    {
      "filePath": "GCA_039434525.1/GCA_039434525.1_ASM3943452v1_genomic.fna",
      "fileType": "GENOMIC_NUCLEOTIDE_FASTA"
    }
  ]
},{
  "accession": "GCA_039434535.1",
  "files": [
    {
      "filePath": "GCA_039434535.1/GCA_039434535.1_ASM3943453v1_genomic.fna",
      "fileType": "GENOMIC_NUCLEOTIDE_FASTA"
    }
  ]
},{
  "accession": "GCA_039434545.1",
  "files": [
    {
      "filePath": "GCA_039434545.1/GCA_039434545.1_ASM3943454v1_genomic.fna",
      "fileType": "GENOMIC_NUCLEOTIDE_FASTA"
    }
  ]
},{
  "accession": "GCA_039434565.1",
  "files": [
    {
      "filePath": "GCA_039434565.1/GCA_039434565.1_ASM3943456v1_genomic.fna",
      "fileType": "GENOMIC_NUCLEOTIDE_FASTA"
    }
  ]
},{
  "accession": "GCA_039434585.1",
  "files": [
    {
      "filePath": "GCA_039434585.1/GCA_039434585.1_ASM3943458v1_genomic.fna",
      "fileType": "GENOMIC_NUCLEOTIDE_FASTA"
    }
  ]
},{
  "accession": "GCA_039434605.1",
  "files": [
    {
      "filePath": "GCA_039434605.1/GCA_039434605.1_ASM3943460v1_genomic.fna",
      "fileType": "GENOMIC_NUCLEOTIDE_FASTA"
    }
  ]
},{
  "accession": "GCA_039434615.1",
  "files": [
    {
      "filePath": "GCA_039434615.1/GCA_039434615.1_ASM3943461v1_genomic.fna",
      "fileType": "GENOMIC_NUCLEOTIDE_FASTA"
    }
  ]
},{
  "accession": "GCA_039434625.1",
  "files": [
    {
      "filePath": "GCA_039434625.1/GCA_039434625.1_ASM3943462v1_genomic.fna",
      "fileType": "GENOMIC_NUCLEOTIDE_FASTA"
    }
  ]
},{
  "accession": "GCA_039434635.1",
  "files": [
    {
      "filePath": "GCA_039434635.1/GCA_039434635.1_ASM3943463v1_genomic.fna",
      "fileType": "GENOMIC_NUCLEOTIDE_FASTA"
    }
  ]
},{
  "accession": "GCA_039434645.1",
  "files": [
    {
      "filePath": "GCA_039434645.1/GCA_039434645.1_ASM3943464v1_genomic.fna",
      "fileType": "GENOMIC_NUCLEOTIDE_FASTA"
    }
  ]
},{
  "accession": "GCA_039434655.1",
  "files": [
    {
      "filePath": "GCA_039434655.1/GCA_039434655.1_ASM3943465v1_genomic.fna",
      "fileType": "GENOMIC_NUCLEOTIDE_FASTA"
    }
  ]
},{
  "accession": "GCA_039434665.1",
  "files": [
    {
      "filePath": "GCA_039434665.1/GCA_039434665.1_ASM3943466v1_genomic.fna",
      "fileType": "GENOMIC_NUCLEOTIDE_FASTA"
    }
  ]
},{
  "accession": "GCA_039434675.1",
  "files": [
    {
      "filePath": "GCA_039434675.1/GCA_039434675.1_ASM3943467v1_genomic.fna",
      "fileType": "GENOMIC_NUCLEOTIDE_FASTA"
    }
  ]
},{
  "accession": "GCA_039434685.1",
  "files": [
    {
      "filePath": "GCA_039434685.1/GCA_039434685.1_ASM3943468v1_genomic.fna",
      "fileType": "GENOMIC_NUCLEOTIDE_FASTA"
    }
  ]
},{
  "accession": "GCA_039434695.1",
  "files": [
    {
      "filePath": "GCA_039434695.1/GCA_039434695.1_ASM3943469v1_genomic.fna",
      "fileType": "GENOMIC_NUCLEOTIDE_FASTA"
    }
  ]
},{
  "accession": "GCA_039434705.1",
  "files": [
    {
      "filePath": "GCA_039434705.1/GCA_039434705.1_ASM3943470v1_genomic.fna",
      "fileType": "GENOMIC_NUCLEOTIDE_FASTA"
    }
  ]
},{
  "accession": "GCA_039434715.1",
  "files": [
    {
      "filePath": "GCA_039434715.1/GCA_039434715.1_ASM3943471v1_genomic.fna",
      "fileType": "GENOMIC_NUCLEOTIDE_FASTA"
    }
  ]
},{
  "accession": "GCA_039434735.1",
  "files": [
    {
      "filePath": "GCA_039434735.1/GCA_039434735.1_ASM3943473v1_genomic.fna",
      "fileType": "GENOMIC_NUCLEOTIDE_FASTA"
    }
  ]
},{
  "accession": "GCA_039434755.1",
  "files": [
    {
      "filePath": "GCA_039434755.1/GCA_039434755.1_ASM3943475v1_genomic.fna",
      "fileType": "GENOMIC_NUCLEOTIDE_FASTA"
    }
  ]
},{
  "accession": "GCA_039434765.1",
  "files": [
    {
      "filePath": "GCA_039434765.1/GCA_039434765.1_ASM3943476v1_genomic.fna",
      "fileType": "GENOMIC_NUCLEOTIDE_FASTA"
    }
  ]
},{
  "accession": "GCA_039434775.1",
  "files": [
    {
      "filePath": "GCA_039434775.1/GCA_039434775.1_ASM3943477v1_genomic.fna",
      "fileType": "GENOMIC_NUCLEOTIDE_FASTA"
    }
  ]
},{
  "accession": "GCA_039434785.1",
  "files": [
    {
      "filePath": "GCA_039434785.1/GCA_039434785.1_ASM3943478v1_genomic.fna",
      "fileType": "GENOMIC_NUCLEOTIDE_FASTA"
    }
  ]
},{
  "accession": "GCA_039434795.1",
  "files": [
    {
      "filePath": "GCA_039434795.1/GCA_039434795.1_ASM3943479v1_genomic.fna",
      "fileType": "GENOMIC_NUCLEOTIDE_FASTA"
    }
  ]
},{
  "accession": "GCA_039434805.1",
  "files": [
    {
      "filePath": "GCA_039434805.1/GCA_039434805.1_ASM3943480v1_genomic.fna",
      "fileType": "GENOMIC_NUCLEOTIDE_FASTA"
    }
  ]
},{
  "accession": "GCA_039434815.1",
  "files": [
    {
      "filePath": "GCA_039434815.1/GCA_039434815.1_ASM3943481v1_genomic.fna",
      "fileType": "GENOMIC_NUCLEOTIDE_FASTA"
    }
  ]
},{
  "accession": "GCA_039434825.1",
  "files": [
    {
      "filePath": "GCA_039434825.1/GCA_039434825.1_ASM3943482v1_genomic.fna",
      "fileType": "GENOMIC_NUCLEOTIDE_FASTA"
    }
  ]
},{
  "accession": "GCA_039434835.1",
  "files": [
    {
      "filePath": "GCA_039434835.1/GCA_039434835.1_ASM3943483v1_genomic.fna",
      "fileType": "GENOMIC_NUCLEOTIDE_FASTA"
    }
  ]
},{
  "accession": "GCA_039434845.1",
  "files": [
    {
      "filePath": "GCA_039434845.1/GCA_039434845.1_ASM3943484v1_genomic.fna",
      "fileType": "GENOMIC_NUCLEOTIDE_FASTA"
    }
  ]
},{
  "accession": "GCA_039434865.1",
  "files": [
    {
      "filePath": "GCA_039434865.1/GCA_039434865.1_ASM3943486v1_genomic.fna",
      "fileType": "GENOMIC_NUCLEOTIDE_FASTA"
    }
  ]
},{
  "accession": "GCA_039434875.1",
  "files": [
    {
      "filePath": "GCA_039434875.1/GCA_039434875.1_ASM3943487v1_genomic.fna",
      "fileType": "GENOMIC_NUCLEOTIDE_FASTA"
    }
  ]
},{
  "accession": "GCA_039434885.1",
  "files": [
    {
      "filePath": "GCA_039434885.1/GCA_039434885.1_ASM3943488v1_genomic.fna",
      "fileType": "GENOMIC_NUCLEOTIDE_FASTA"
    }
  ]
},{
  "accession": "GCA_039434905.1",
  "files": [
    {
      "filePath": "GCA_039434905.1/GCA_039434905.1_ASM3943490v1_genomic.fna",
      "fileType": "GENOMIC_NUCLEOTIDE_FASTA"
    }
  ]
},{
  "accession": "GCA_039434945.1",
  "files": [
    {
      "filePath": "GCA_039434945.1/GCA_039434945.1_ASM3943494v1_genomic.fna",
      "fileType": "GENOMIC_NUCLEOTIDE_FASTA"
    }
  ]
},{
  "accession": "GCA_039434955.1",
  "files": [
    {
      "filePath": "GCA_039434955.1/GCA_039434955.1_ASM3943495v1_genomic.fna",
      "fileType": "GENOMIC_NUCLEOTIDE_FASTA"
    }
  ]
},{
  "accession": "GCA_039434965.1",
  "files": [
    {
      "filePath": "GCA_039434965.1/GCA_039434965.1_ASM3943496v1_genomic.fna",
      "fileType": "GENOMIC_NUCLEOTIDE_FASTA"
    }
  ]
},{
  "accession": "GCA_039434975.1",
  "files": [
    {
      "filePath": "GCA_039434975.1/GCA_039434975.1_ASM3943497v1_genomic.fna",
      "fileType": "GENOMIC_NUCLEOTIDE_FASTA"
    }
  ]
},{
  "accession": "GCA_039434985.1",
  "files": [
    {
      "filePath": "GCA_039434985.1/GCA_039434985.1_ASM3943498v1_genomic.fna",
      "fileType": "GENOMIC_NUCLEOTIDE_FASTA"
    }
  ]
},{
  "accession": "GCA_039434995.1",
  "files": [
    {
      "filePath": "GCA_039434995.1/GCA_039434995.1_ASM3943499v1_genomic.fna",
      "fileType": "GENOMIC_NUCLEOTIDE_FASTA"
    }
  ]
},{
  "accession": "GCA_039435015.1",
  "files": [
    {
      "filePath": "GCA_039435015.1/GCA_039435015.1_ASM3943501v1_genomic.fna",
      "fileType": "GENOMIC_NUCLEOTIDE_FASTA"
    }
  ]
},{
  "accession": "GCA_039435035.1",
  "files": [
    {
      "filePath": "GCA_039435035.1/GCA_039435035.1_ASM3943503v1_genomic.fna",
      "fileType": "GENOMIC_NUCLEOTIDE_FASTA"
    }
  ]
},{
  "accession": "GCA_039435045.1",
  "files": [
    {
      "filePath": "GCA_039435045.1/GCA_039435045.1_ASM3943504v1_genomic.fna",
      "fileType": "GENOMIC_NUCLEOTIDE_FASTA"
    }
  ]
},{
  "accession": "GCA_039435055.1",
  "files": [
    {
      "filePath": "GCA_039435055.1/GCA_039435055.1_ASM3943505v1_genomic.fna",
      "fileType": "GENOMIC_NUCLEOTIDE_FASTA"
    }
  ]
},{
  "accession": "GCA_039435065.1",
  "files": [
    {
      "filePath": "GCA_039435065.1/GCA_039435065.1_ASM3943506v1_genomic.fna",
      "fileType": "GENOMIC_NUCLEOTIDE_FASTA"
    }
  ]
},{
  "accession": "GCA_039435075.1",
  "files": [
    {
      "filePath": "GCA_039435075.1/GCA_039435075.1_ASM3943507v1_genomic.fna",
      "fileType": "GENOMIC_NUCLEOTIDE_FASTA"
    }
  ]
},{
  "accession": "GCA_039435085.1",
  "files": [
    {
      "filePath": "GCA_039435085.1/GCA_039435085.1_ASM3943508v1_genomic.fna",
      "fileType": "GENOMIC_NUCLEOTIDE_FASTA"
    }
  ]
},{
  "accession": "GCA_039435095.1",
  "files": [
    {
      "filePath": "GCA_039435095.1/GCA_039435095.1_ASM3943509v1_genomic.fna",
      "fileType": "GENOMIC_NUCLEOTIDE_FASTA"
    }
  ]
},{
  "accession": "GCA_039435105.1",
  "files": [
    {
      "filePath": "GCA_039435105.1/GCA_039435105.1_ASM3943510v1_genomic.fna",
      "fileType": "GENOMIC_NUCLEOTIDE_FASTA"
    }
  ]
},{
  "accession": "GCA_039435115.1",
  "files": [
    {
      "filePath": "GCA_039435115.1/GCA_039435115.1_ASM3943511v1_genomic.fna",
      "fileType": "GENOMIC_NUCLEOTIDE_FASTA"
    }
  ]
},{
  "accession": "GCA_039435135.1",
  "files": [
    {
      "filePath": "GCA_039435135.1/GCA_039435135.1_ASM3943513v1_genomic.fna",
      "fileType": "GENOMIC_NUCLEOTIDE_FASTA"
    }
  ]
},{
  "accession": "GCA_039435145.1",
  "files": [
    {
      "filePath": "GCA_039435145.1/GCA_039435145.1_ASM3943514v1_genomic.fna",
      "fileType": "GENOMIC_NUCLEOTIDE_FASTA"
    }
  ]
},{
  "accession": "GCA_039435155.1",
  "files": [
    {
      "filePath": "GCA_039435155.1/GCA_039435155.1_ASM3943515v1_genomic.fna",
      "fileType": "GENOMIC_NUCLEOTIDE_FASTA"
    }
  ]
},{
  "accession": "GCA_039435165.1",
  "files": [
    {
      "filePath": "GCA_039435165.1/GCA_039435165.1_ASM3943516v1_genomic.fna",
      "fileType": "GENOMIC_NUCLEOTIDE_FASTA"
    }
  ]
},{
  "accession": "GCA_039435205.1",
  "files": [
    {
      "filePath": "GCA_039435205.1/GCA_039435205.1_ASM3943520v1_genomic.fna",
      "fileType": "GENOMIC_NUCLEOTIDE_FASTA"
    }
  ]
},{
  "accession": "GCA_039435215.1",
  "files": [
    {
      "filePath": "GCA_039435215.1/GCA_039435215.1_ASM3943521v1_genomic.fna",
      "fileType": "GENOMIC_NUCLEOTIDE_FASTA"
    }
  ]
},{
  "accession": "GCA_039435225.1",
  "files": [
    {
      "filePath": "GCA_039435225.1/GCA_039435225.1_ASM3943522v1_genomic.fna",
      "fileType": "GENOMIC_NUCLEOTIDE_FASTA"
    }
  ]
},{
  "accession": "GCA_039435235.1",
  "files": [
    {
      "filePath": "GCA_039435235.1/GCA_039435235.1_ASM3943523v1_genomic.fna",
      "fileType": "GENOMIC_NUCLEOTIDE_FASTA"
    }
  ]
},{
  "accession": "GCA_039435245.1",
  "files": [
    {
      "filePath": "GCA_039435245.1/GCA_039435245.1_ASM3943524v1_genomic.fna",
      "fileType": "GENOMIC_NUCLEOTIDE_FASTA"
    }
  ]
},{
  "accession": "GCA_039435255.1",
  "files": [
    {
      "filePath": "GCA_039435255.1/GCA_039435255.1_ASM3943525v1_genomic.fna",
      "fileType": "GENOMIC_NUCLEOTIDE_FASTA"
    }
  ]
},{
  "accession": "GCA_039435265.1",
  "files": [
    {
      "filePath": "GCA_039435265.1/GCA_039435265.1_ASM3943526v1_genomic.fna",
      "fileType": "GENOMIC_NUCLEOTIDE_FASTA"
    }
  ]
},{
  "accession": "GCA_039435285.1",
  "files": [
    {
      "filePath": "GCA_039435285.1/GCA_039435285.1_ASM3943528v1_genomic.fna",
      "fileType": "GENOMIC_NUCLEOTIDE_FASTA"
    }
  ]
},{
  "accession": "GCA_039435305.1",
  "files": [
    {
      "filePath": "GCA_039435305.1/GCA_039435305.1_ASM3943530v1_genomic.fna",
      "fileType": "GENOMIC_NUCLEOTIDE_FASTA"
    }
  ]
},{
  "accession": "GCA_039435325.1",
  "files": [
    {
      "filePath": "GCA_039435325.1/GCA_039435325.1_ASM3943532v1_genomic.fna",
      "fileType": "GENOMIC_NUCLEOTIDE_FASTA"
    }
  ]
},{
  "accession": "GCA_039435345.1",
  "files": [
    {
      "filePath": "GCA_039435345.1/GCA_039435345.1_ASM3943534v1_genomic.fna",
      "fileType": "GENOMIC_NUCLEOTIDE_FASTA"
    }
  ]
},{
  "accession": "GCA_039435355.1",
  "files": [
    {
      "filePath": "GCA_039435355.1/GCA_039435355.1_ASM3943535v1_genomic.fna",
      "fileType": "GENOMIC_NUCLEOTIDE_FASTA"
    }
  ]
},{
  "accession": "GCA_039435365.1",
  "files": [
    {
      "filePath": "GCA_039435365.1/GCA_039435365.1_ASM3943536v1_genomic.fna",
      "fileType": "GENOMIC_NUCLEOTIDE_FASTA"
    }
  ]
},{
  "accession": "GCA_039435375.1",
  "files": [
    {
      "filePath": "GCA_039435375.1/GCA_039435375.1_ASM3943537v1_genomic.fna",
      "fileType": "GENOMIC_NUCLEOTIDE_FASTA"
    }
  ]
},{
  "accession": "GCA_039435385.1",
  "files": [
    {
      "filePath": "GCA_039435385.1/GCA_039435385.1_ASM3943538v1_genomic.fna",
      "fileType": "GENOMIC_NUCLEOTIDE_FASTA"
    }
  ]
},{
  "accession": "GCA_039435415.1",
  "files": [
    {
      "filePath": "GCA_039435415.1/GCA_039435415.1_ASM3943541v1_genomic.fna",
      "fileType": "GENOMIC_NUCLEOTIDE_FASTA"
    }
  ]
},{
  "accession": "GCA_039435445.1",
  "files": [
    {
      "filePath": "GCA_039435445.1/GCA_039435445.1_ASM3943544v1_genomic.fna",
      "fileType": "GENOMIC_NUCLEOTIDE_FASTA"
    }
  ]
},{
  "accession": "GCA_039435475.1",
  "files": [
    {
      "filePath": "GCA_039435475.1/GCA_039435475.1_ASM3943547v1_genomic.fna",
      "fileType": "GENOMIC_NUCLEOTIDE_FASTA"
    }
  ]
},{
  "accession": "GCA_039435485.1",
  "files": [
    {
      "filePath": "GCA_039435485.1/GCA_039435485.1_ASM3943548v1_genomic.fna",
      "fileType": "GENOMIC_NUCLEOTIDE_FASTA"
    }
  ]
},{
  "accession": "GCA_039435495.1",
  "files": [
    {
      "filePath": "GCA_039435495.1/GCA_039435495.1_ASM3943549v1_genomic.fna",
      "fileType": "GENOMIC_NUCLEOTIDE_FASTA"
    }
  ]
},{
  "accession": "GCA_039435505.1",
  "files": [
    {
      "filePath": "GCA_039435505.1/GCA_039435505.1_ASM3943550v1_genomic.fna",
      "fileType": "GENOMIC_NUCLEOTIDE_FASTA"
    }
  ]
},{
  "accession": "GCA_039435515.1",
  "files": [
    {
      "filePath": "GCA_039435515.1/GCA_039435515.1_ASM3943551v1_genomic.fna",
      "fileType": "GENOMIC_NUCLEOTIDE_FASTA"
    }
  ]
},{
  "accession": "GCA_039435535.1",
  "files": [
    {
      "filePath": "GCA_039435535.1/GCA_039435535.1_ASM3943553v1_genomic.fna",
      "fileType": "GENOMIC_NUCLEOTIDE_FASTA"
    }
  ]
},{
  "accession": "GCA_039435545.1",
  "files": [
    {
      "filePath": "GCA_039435545.1/GCA_039435545.1_ASM3943554v1_genomic.fna",
      "fileType": "GENOMIC_NUCLEOTIDE_FASTA"
    }
  ]
},{
  "accession": "GCA_039435555.1",
  "files": [
    {
      "filePath": "GCA_039435555.1/GCA_039435555.1_ASM3943555v1_genomic.fna",
      "fileType": "GENOMIC_NUCLEOTIDE_FASTA"
    }
  ]
},{
  "accession": "GCA_039435575.1",
  "files": [
    {
      "filePath": "GCA_039435575.1/GCA_039435575.1_ASM3943557v1_genomic.fna",
      "fileType": "GENOMIC_NUCLEOTIDE_FASTA"
    }
  ]
},{
  "accession": "GCA_039435585.1",
  "files": [
    {
      "filePath": "GCA_039435585.1/GCA_039435585.1_ASM3943558v1_genomic.fna",
      "fileType": "GENOMIC_NUCLEOTIDE_FASTA"
    }
  ]
},{
  "accession": "GCA_039435595.1",
  "files": [
    {
      "filePath": "GCA_039435595.1/GCA_039435595.1_ASM3943559v1_genomic.fna",
      "fileType": "GENOMIC_NUCLEOTIDE_FASTA"
    }
  ]
},{
  "accession": "GCA_039435605.1",
  "files": [
    {
      "filePath": "GCA_039435605.1/GCA_039435605.1_ASM3943560v1_genomic.fna",
      "fileType": "GENOMIC_NUCLEOTIDE_FASTA"
    }
  ]
},{
  "accession": "GCA_039435615.1",
  "files": [
    {
      "filePath": "GCA_039435615.1/GCA_039435615.1_ASM3943561v1_genomic.fna",
      "fileType": "GENOMIC_NUCLEOTIDE_FASTA"
    }
  ]
},{
  "accession": "GCA_039435625.1",
  "files": [
    {
      "filePath": "GCA_039435625.1/GCA_039435625.1_ASM3943562v1_genomic.fna",
      "fileType": "GENOMIC_NUCLEOTIDE_FASTA"
    }
  ]
},{
  "accession": "GCA_039435635.1",
  "files": [
    {
      "filePath": "GCA_039435635.1/GCA_039435635.1_ASM3943563v1_genomic.fna",
      "fileType": "GENOMIC_NUCLEOTIDE_FASTA"
    }
  ]
},{
  "accession": "GCA_039435645.1",
  "files": [
    {
      "filePath": "GCA_039435645.1/GCA_039435645.1_ASM3943564v1_genomic.fna",
      "fileType": "GENOMIC_NUCLEOTIDE_FASTA"
    }
  ]
},{
  "accession": "GCA_039435665.1",
  "files": [
    {
      "filePath": "GCA_039435665.1/GCA_039435665.1_ASM3943566v1_genomic.fna",
      "fileType": "GENOMIC_NUCLEOTIDE_FASTA"
    }
  ]
},{
  "accession": "GCA_039435675.1",
  "files": [
    {
      "filePath": "GCA_039435675.1/GCA_039435675.1_ASM3943567v1_genomic.fna",
      "fileType": "GENOMIC_NUCLEOTIDE_FASTA"
    }
  ]
},{
  "accession": "GCA_039435695.1",
  "files": [
    {
      "filePath": "GCA_039435695.1/GCA_039435695.1_ASM3943569v1_genomic.fna",
      "fileType": "GENOMIC_NUCLEOTIDE_FASTA"
    }
  ]
},{
  "accession": "GCA_039435705.1",
  "files": [
    {
      "filePath": "GCA_039435705.1/GCA_039435705.1_ASM3943570v1_genomic.fna",
      "fileType": "GENOMIC_NUCLEOTIDE_FASTA"
    }
  ]
},{
  "accession": "GCA_039435725.1",
  "files": [
    {
      "filePath": "GCA_039435725.1/GCA_039435725.1_ASM3943572v1_genomic.fna",
      "fileType": "GENOMIC_NUCLEOTIDE_FASTA"
    }
  ]
},{
  "accession": "GCA_039435745.1",
  "files": [
    {
      "filePath": "GCA_039435745.1/GCA_039435745.1_ASM3943574v1_genomic.fna",
      "fileType": "GENOMIC_NUCLEOTIDE_FASTA"
    }
  ]
},{
  "accession": "GCA_039435755.1",
  "files": [
    {
      "filePath": "GCA_039435755.1/GCA_039435755.1_ASM3943575v1_genomic.fna",
      "fileType": "GENOMIC_NUCLEOTIDE_FASTA"
    }
  ]
},{
  "accession": "GCA_039435765.1",
  "files": [
    {
      "filePath": "GCA_039435765.1/GCA_039435765.1_ASM3943576v1_genomic.fna",
      "fileType": "GENOMIC_NUCLEOTIDE_FASTA"
    }
  ]
},{
  "accession": "GCA_039435795.1",
  "files": [
    {
      "filePath": "GCA_039435795.1/GCA_039435795.1_ASM3943579v1_genomic.fna",
      "fileType": "GENOMIC_NUCLEOTIDE_FASTA"
    }
  ]
},{
  "accession": "GCA_039435815.1",
  "files": [
    {
      "filePath": "GCA_039435815.1/GCA_039435815.1_ASM3943581v1_genomic.fna",
      "fileType": "GENOMIC_NUCLEOTIDE_FASTA"
    }
  ]
},{
  "accession": "GCA_039435825.1",
  "files": [
    {
      "filePath": "GCA_039435825.1/GCA_039435825.1_ASM3943582v1_genomic.fna",
      "fileType": "GENOMIC_NUCLEOTIDE_FASTA"
    }
  ]
},{
  "accession": "GCA_039435835.1",
  "files": [
    {
      "filePath": "GCA_039435835.1/GCA_039435835.1_ASM3943583v1_genomic.fna",
      "fileType": "GENOMIC_NUCLEOTIDE_FASTA"
    }
  ]
},{
  "accession": "GCA_039435855.1",
  "files": [
    {
      "filePath": "GCA_039435855.1/GCA_039435855.1_ASM3943585v1_genomic.fna",
      "fileType": "GENOMIC_NUCLEOTIDE_FASTA"
    }
  ]
},{
  "accession": "GCA_039435865.1",
  "files": [
    {
      "filePath": "GCA_039435865.1/GCA_039435865.1_ASM3943586v1_genomic.fna",
      "fileType": "GENOMIC_NUCLEOTIDE_FASTA"
    }
  ]
},{
  "accession": "GCA_039435875.1",
  "files": [
    {
      "filePath": "GCA_039435875.1/GCA_039435875.1_ASM3943587v1_genomic.fna",
      "fileType": "GENOMIC_NUCLEOTIDE_FASTA"
    }
  ]
},{
  "accession": "GCA_039435885.1",
  "files": [
    {
      "filePath": "GCA_039435885.1/GCA_039435885.1_ASM3943588v1_genomic.fna",
      "fileType": "GENOMIC_NUCLEOTIDE_FASTA"
    }
  ]
},{
  "accession": "GCA_039435895.1",
  "files": [
    {
      "filePath": "GCA_039435895.1/GCA_039435895.1_ASM3943589v1_genomic.fna",
      "fileType": "GENOMIC_NUCLEOTIDE_FASTA"
    }
  ]
},{
  "accession": "GCA_039435905.1",
  "files": [
    {
      "filePath": "GCA_039435905.1/GCA_039435905.1_ASM3943590v1_genomic.fna",
      "fileType": "GENOMIC_NUCLEOTIDE_FASTA"
    }
  ]
},{
  "accession": "GCA_039435915.1",
  "files": [
    {
      "filePath": "GCA_039435915.1/GCA_039435915.1_ASM3943591v1_genomic.fna",
      "fileType": "GENOMIC_NUCLEOTIDE_FASTA"
    }
  ]
},{
  "accession": "GCA_039435925.1",
  "files": [
    {
      "filePath": "GCA_039435925.1/GCA_039435925.1_ASM3943592v1_genomic.fna",
      "fileType": "GENOMIC_NUCLEOTIDE_FASTA"
    }
  ]
},{
  "accession": "GCA_039435945.1",
  "files": [
    {
      "filePath": "GCA_039435945.1/GCA_039435945.1_ASM3943594v1_genomic.fna",
      "fileType": "GENOMIC_NUCLEOTIDE_FASTA"
    }
  ]
},{
  "accession": "GCA_039435965.1",
  "files": [
    {
      "filePath": "GCA_039435965.1/GCA_039435965.1_ASM3943596v1_genomic.fna",
      "fileType": "GENOMIC_NUCLEOTIDE_FASTA"
    }
  ]
},{
  "accession": "GCA_039435975.1",
  "files": [
    {
      "filePath": "GCA_039435975.1/GCA_039435975.1_ASM3943597v1_genomic.fna",
      "fileType": "GENOMIC_NUCLEOTIDE_FASTA"
    }
  ]
},{
  "accession": "GCA_039435985.1",
  "files": [
    {
      "filePath": "GCA_039435985.1/GCA_039435985.1_ASM3943598v1_genomic.fna",
      "fileType": "GENOMIC_NUCLEOTIDE_FASTA"
    }
  ]
},{
  "accession": "GCA_039436005.1",
  "files": [
    {
      "filePath": "GCA_039436005.1/GCA_039436005.1_ASM3943600v1_genomic.fna",
      "fileType": "GENOMIC_NUCLEOTIDE_FASTA"
    }
  ]
},{
  "accession": "GCA_039436015.1",
  "files": [
    {
      "filePath": "GCA_039436015.1/GCA_039436015.1_ASM3943601v1_genomic.fna",
      "fileType": "GENOMIC_NUCLEOTIDE_FASTA"
    }
  ]
},{
  "accession": "GCA_039436025.1",
  "files": [
    {
      "filePath": "GCA_039436025.1/GCA_039436025.1_ASM3943602v1_genomic.fna",
      "fileType": "GENOMIC_NUCLEOTIDE_FASTA"
    }
  ]
},{
  "accession": "GCA_039436045.1",
  "files": [
    {
      "filePath": "GCA_039436045.1/GCA_039436045.1_ASM3943604v1_genomic.fna",
      "fileType": "GENOMIC_NUCLEOTIDE_FASTA"
    }
  ]
},{
  "accession": "GCA_039436065.1",
  "files": [
    {
      "filePath": "GCA_039436065.1/GCA_039436065.1_ASM3943606v1_genomic.fna",
      "fileType": "GENOMIC_NUCLEOTIDE_FASTA"
    }
  ]
},{
  "accession": "GCA_039436075.1",
  "files": [
    {
      "filePath": "GCA_039436075.1/GCA_039436075.1_ASM3943607v1_genomic.fna",
      "fileType": "GENOMIC_NUCLEOTIDE_FASTA"
    }
  ]
},{
  "accession": "GCA_039436085.1",
  "files": [
    {
      "filePath": "GCA_039436085.1/GCA_039436085.1_ASM3943608v1_genomic.fna",
      "fileType": "GENOMIC_NUCLEOTIDE_FASTA"
    }
  ]
},{
  "accession": "GCA_039436095.1",
  "files": [
    {
      "filePath": "GCA_039436095.1/GCA_039436095.1_ASM3943609v1_genomic.fna",
      "fileType": "GENOMIC_NUCLEOTIDE_FASTA"
    }
  ]
},{
  "accession": "GCA_039436105.1",
  "files": [
    {
      "filePath": "GCA_039436105.1/GCA_039436105.1_ASM3943610v1_genomic.fna",
      "fileType": "GENOMIC_NUCLEOTIDE_FASTA"
    }
  ]
},{
  "accession": "GCA_039436115.1",
  "files": [
    {
      "filePath": "GCA_039436115.1/GCA_039436115.1_ASM3943611v1_genomic.fna",
      "fileType": "GENOMIC_NUCLEOTIDE_FASTA"
    }
  ]
},{
  "accession": "GCA_039436125.1",
  "files": [
    {
      "filePath": "GCA_039436125.1/GCA_039436125.1_ASM3943612v1_genomic.fna",
      "fileType": "GENOMIC_NUCLEOTIDE_FASTA"
    }
  ]
},{
  "accession": "GCA_039436135.1",
  "files": [
    {
      "filePath": "GCA_039436135.1/GCA_039436135.1_ASM3943613v1_genomic.fna",
      "fileType": "GENOMIC_NUCLEOTIDE_FASTA"
    }
  ]
},{
  "accession": "GCA_039436145.1",
  "files": [
    {
      "filePath": "GCA_039436145.1/GCA_039436145.1_ASM3943614v1_genomic.fna",
      "fileType": "GENOMIC_NUCLEOTIDE_FASTA"
    }
  ]
},{
  "accession": "GCA_039436155.1",
  "files": [
    {
      "filePath": "GCA_039436155.1/GCA_039436155.1_ASM3943615v1_genomic.fna",
      "fileType": "GENOMIC_NUCLEOTIDE_FASTA"
    }
  ]
},{
  "accession": "GCA_039436175.1",
  "files": [
    {
      "filePath": "GCA_039436175.1/GCA_039436175.1_ASM3943617v1_genomic.fna",
      "fileType": "GENOMIC_NUCLEOTIDE_FASTA"
    }
  ]
},{
  "accession": "GCA_039436185.1",
  "files": [
    {
      "filePath": "GCA_039436185.1/GCA_039436185.1_ASM3943618v1_genomic.fna",
      "fileType": "GENOMIC_NUCLEOTIDE_FASTA"
    }
  ]
},{
  "accession": "GCA_039436195.1",
  "files": [
    {
      "filePath": "GCA_039436195.1/GCA_039436195.1_ASM3943619v1_genomic.fna",
      "fileType": "GENOMIC_NUCLEOTIDE_FASTA"
    }
  ]
},{
  "accession": "GCA_039436215.1",
  "files": [
    {
      "filePath": "GCA_039436215.1/GCA_039436215.1_ASM3943621v1_genomic.fna",
      "fileType": "GENOMIC_NUCLEOTIDE_FASTA"
    }
  ]
},{
  "accession": "GCA_039436235.1",
  "files": [
    {
      "filePath": "GCA_039436235.1/GCA_039436235.1_ASM3943623v1_genomic.fna",
      "fileType": "GENOMIC_NUCLEOTIDE_FASTA"
    }
  ]
},{
  "accession": "GCA_039436255.1",
  "files": [
    {
      "filePath": "GCA_039436255.1/GCA_039436255.1_ASM3943625v1_genomic.fna",
      "fileType": "GENOMIC_NUCLEOTIDE_FASTA"
    }
  ]
},{
  "accession": "GCA_039436265.1",
  "files": [
    {
      "filePath": "GCA_039436265.1/GCA_039436265.1_ASM3943626v1_genomic.fna",
      "fileType": "GENOMIC_NUCLEOTIDE_FASTA"
    }
  ]
},{
  "accession": "GCA_039436275.1",
  "files": [
    {
      "filePath": "GCA_039436275.1/GCA_039436275.1_ASM3943627v1_genomic.fna",
      "fileType": "GENOMIC_NUCLEOTIDE_FASTA"
    }
  ]
},{
  "accession": "GCA_039436285.1",
  "files": [
    {
      "filePath": "GCA_039436285.1/GCA_039436285.1_ASM3943628v1_genomic.fna",
      "fileType": "GENOMIC_NUCLEOTIDE_FASTA"
    }
  ]
},{
  "accession": "GCA_039436295.1",
  "files": [
    {
      "filePath": "GCA_039436295.1/GCA_039436295.1_ASM3943629v1_genomic.fna",
      "fileType": "GENOMIC_NUCLEOTIDE_FASTA"
    }
  ]
},{
  "accession": "GCA_039436305.1",
  "files": [
    {
      "filePath": "GCA_039436305.1/GCA_039436305.1_ASM3943630v1_genomic.fna",
      "fileType": "GENOMIC_NUCLEOTIDE_FASTA"
    }
  ]
},{
  "accession": "GCA_039436315.1",
  "files": [
    {
      "filePath": "GCA_039436315.1/GCA_039436315.1_ASM3943631v1_genomic.fna",
      "fileType": "GENOMIC_NUCLEOTIDE_FASTA"
    }
  ]
},{
  "accession": "GCA_039436325.1",
  "files": [
    {
      "filePath": "GCA_039436325.1/GCA_039436325.1_ASM3943632v1_genomic.fna",
      "fileType": "GENOMIC_NUCLEOTIDE_FASTA"
    }
  ]
},{
  "accession": "GCA_039436335.1",
  "files": [
    {
      "filePath": "GCA_039436335.1/GCA_039436335.1_ASM3943633v1_genomic.fna",
      "fileType": "GENOMIC_NUCLEOTIDE_FASTA"
    }
  ]
},{
  "accession": "GCA_039436345.1",
  "files": [
    {
      "filePath": "GCA_039436345.1/GCA_039436345.1_ASM3943634v1_genomic.fna",
      "fileType": "GENOMIC_NUCLEOTIDE_FASTA"
    }
  ]
},{
  "accession": "GCA_039436355.1",
  "files": [
    {
      "filePath": "GCA_039436355.1/GCA_039436355.1_ASM3943635v1_genomic.fna",
      "fileType": "GENOMIC_NUCLEOTIDE_FASTA"
    }
  ]
},{
  "accession": "GCA_039436365.1",
  "files": [
    {
      "filePath": "GCA_039436365.1/GCA_039436365.1_ASM3943636v1_genomic.fna",
      "fileType": "GENOMIC_NUCLEOTIDE_FASTA"
    }
  ]
},{
  "accession": "GCA_039436375.1",
  "files": [
    {
      "filePath": "GCA_039436375.1/GCA_039436375.1_ASM3943637v1_genomic.fna",
      "fileType": "GENOMIC_NUCLEOTIDE_FASTA"
    }
  ]
},{
  "accession": "GCA_039436385.1",
  "files": [
    {
      "filePath": "GCA_039436385.1/GCA_039436385.1_ASM3943638v1_genomic.fna",
      "fileType": "GENOMIC_NUCLEOTIDE_FASTA"
    }
  ]
},{
  "accession": "GCA_039436395.1",
  "files": [
    {
      "filePath": "GCA_039436395.1/GCA_039436395.1_ASM3943639v1_genomic.fna",
      "fileType": "GENOMIC_NUCLEOTIDE_FASTA"
    }
  ]
},{
  "accession": "GCA_039436405.1",
  "files": [
    {
      "filePath": "GCA_039436405.1/GCA_039436405.1_ASM3943640v1_genomic.fna",
      "fileType": "GENOMIC_NUCLEOTIDE_FASTA"
    }
  ]
},{
  "accession": "GCA_039436415.1",
  "files": [
    {
      "filePath": "GCA_039436415.1/GCA_039436415.1_ASM3943641v1_genomic.fna",
      "fileType": "GENOMIC_NUCLEOTIDE_FASTA"
    }
  ]
},{
  "accession": "GCA_039436425.1",
  "files": [
    {
      "filePath": "GCA_039436425.1/GCA_039436425.1_ASM3943642v1_genomic.fna",
      "fileType": "GENOMIC_NUCLEOTIDE_FASTA"
    }
  ]
},{
  "accession": "GCA_039436435.1",
  "files": [
    {
      "filePath": "GCA_039436435.1/GCA_039436435.1_ASM3943643v1_genomic.fna",
      "fileType": "GENOMIC_NUCLEOTIDE_FASTA"
    }
  ]
},{
  "accession": "GCA_039436445.1",
  "files": [
    {
      "filePath": "GCA_039436445.1/GCA_039436445.1_ASM3943644v1_genomic.fna",
      "fileType": "GENOMIC_NUCLEOTIDE_FASTA"
    }
  ]
},{
  "accession": "GCA_039436465.1",
  "files": [
    {
      "filePath": "GCA_039436465.1/GCA_039436465.1_ASM3943646v1_genomic.fna",
      "fileType": "GENOMIC_NUCLEOTIDE_FASTA"
    }
  ]
},{
  "accession": "GCA_039436475.1",
  "files": [
    {
      "filePath": "GCA_039436475.1/GCA_039436475.1_ASM3943647v1_genomic.fna",
      "fileType": "GENOMIC_NUCLEOTIDE_FASTA"
    }
  ]
},{
  "accession": "GCA_039436485.1",
  "files": [
    {
      "filePath": "GCA_039436485.1/GCA_039436485.1_ASM3943648v1_genomic.fna",
      "fileType": "GENOMIC_NUCLEOTIDE_FASTA"
    }
  ]
},{
  "accession": "GCA_039436505.1",
  "files": [
    {
      "filePath": "GCA_039436505.1/GCA_039436505.1_ASM3943650v1_genomic.fna",
      "fileType": "GENOMIC_NUCLEOTIDE_FASTA"
    }
  ]
},{
  "accession": "GCA_039436525.1",
  "files": [
    {
      "filePath": "GCA_039436525.1/GCA_039436525.1_ASM3943652v1_genomic.fna",
      "fileType": "GENOMIC_NUCLEOTIDE_FASTA"
    }
  ]
},{
  "accession": "GCA_039436535.1",
  "files": [
    {
      "filePath": "GCA_039436535.1/GCA_039436535.1_ASM3943653v1_genomic.fna",
      "fileType": "GENOMIC_NUCLEOTIDE_FASTA"
    }
  ]
},{
  "accession": "GCA_039436545.1",
  "files": [
    {
      "filePath": "GCA_039436545.1/GCA_039436545.1_ASM3943654v1_genomic.fna",
      "fileType": "GENOMIC_NUCLEOTIDE_FASTA"
    }
  ]
},{
  "accession": "GCA_039436555.1",
  "files": [
    {
      "filePath": "GCA_039436555.1/GCA_039436555.1_ASM3943655v1_genomic.fna",
      "fileType": "GENOMIC_NUCLEOTIDE_FASTA"
    }
  ]
},{
  "accession": "GCA_039436565.1",
  "files": [
    {
      "filePath": "GCA_039436565.1/GCA_039436565.1_ASM3943656v1_genomic.fna",
      "fileType": "GENOMIC_NUCLEOTIDE_FASTA"
    }
  ]
},{
  "accession": "GCA_039436575.1",
  "files": [
    {
      "filePath": "GCA_039436575.1/GCA_039436575.1_ASM3943657v1_genomic.fna",
      "fileType": "GENOMIC_NUCLEOTIDE_FASTA"
    }
  ]
},{
  "accession": "GCA_039436585.1",
  "files": [
    {
      "filePath": "GCA_039436585.1/GCA_039436585.1_ASM3943658v1_genomic.fna",
      "fileType": "GENOMIC_NUCLEOTIDE_FASTA"
    }
  ]
},{
  "accession": "GCA_039436595.1",
  "files": [
    {
      "filePath": "GCA_039436595.1/GCA_039436595.1_ASM3943659v1_genomic.fna",
      "fileType": "GENOMIC_NUCLEOTIDE_FASTA"
    }
  ]
},{
  "accession": "GCA_039436605.1",
  "files": [
    {
      "filePath": "GCA_039436605.1/GCA_039436605.1_ASM3943660v1_genomic.fna",
      "fileType": "GENOMIC_NUCLEOTIDE_FASTA"
    }
  ]
},{
  "accession": "GCA_039436615.1",
  "files": [
    {
      "filePath": "GCA_039436615.1/GCA_039436615.1_ASM3943661v1_genomic.fna",
      "fileType": "GENOMIC_NUCLEOTIDE_FASTA"
    }
  ]
},{
  "accession": "GCA_039436635.1",
  "files": [
    {
      "filePath": "GCA_039436635.1/GCA_039436635.1_ASM3943663v1_genomic.fna",
      "fileType": "GENOMIC_NUCLEOTIDE_FASTA"
    }
  ]
},{
  "accession": "GCA_039436645.1",
  "files": [
    {
      "filePath": "GCA_039436645.1/GCA_039436645.1_ASM3943664v1_genomic.fna",
      "fileType": "GENOMIC_NUCLEOTIDE_FASTA"
    }
  ]
},{
  "accession": "GCA_039436655.1",
  "files": [
    {
      "filePath": "GCA_039436655.1/GCA_039436655.1_ASM3943665v1_genomic.fna",
      "fileType": "GENOMIC_NUCLEOTIDE_FASTA"
    }
  ]
},{
  "accession": "GCA_039436675.1",
  "files": [
    {
      "filePath": "GCA_039436675.1/GCA_039436675.1_ASM3943667v1_genomic.fna",
      "fileType": "GENOMIC_NUCLEOTIDE_FASTA"
    }
  ]
},{
  "accession": "GCA_039436685.1",
  "files": [
    {
      "filePath": "GCA_039436685.1/GCA_039436685.1_ASM3943668v1_genomic.fna",
      "fileType": "GENOMIC_NUCLEOTIDE_FASTA"
    }
  ]
},{
  "accession": "GCA_039436695.1",
  "files": [
    {
      "filePath": "GCA_039436695.1/GCA_039436695.1_ASM3943669v1_genomic.fna",
      "fileType": "GENOMIC_NUCLEOTIDE_FASTA"
    }
  ]
},{
  "accession": "GCA_039436705.1",
  "files": [
    {
      "filePath": "GCA_039436705.1/GCA_039436705.1_ASM3943670v1_genomic.fna",
      "fileType": "GENOMIC_NUCLEOTIDE_FASTA"
    }
  ]
},{
  "accession": "GCA_039436715.1",
  "files": [
    {
      "filePath": "GCA_039436715.1/GCA_039436715.1_ASM3943671v1_genomic.fna",
      "fileType": "GENOMIC_NUCLEOTIDE_FASTA"
    }
  ]
},{
  "accession": "GCA_039436725.1",
  "files": [
    {
      "filePath": "GCA_039436725.1/GCA_039436725.1_ASM3943672v1_genomic.fna",
      "fileType": "GENOMIC_NUCLEOTIDE_FASTA"
    }
  ]
},{
  "accession": "GCA_039436735.1",
  "files": [
    {
      "filePath": "GCA_039436735.1/GCA_039436735.1_ASM3943673v1_genomic.fna",
      "fileType": "GENOMIC_NUCLEOTIDE_FASTA"
    }
  ]
},{
  "accession": "GCA_039436745.1",
  "files": [
    {
      "filePath": "GCA_039436745.1/GCA_039436745.1_ASM3943674v1_genomic.fna",
      "fileType": "GENOMIC_NUCLEOTIDE_FASTA"
    }
  ]
},{
  "accession": "GCA_039436755.1",
  "files": [
    {
      "filePath": "GCA_039436755.1/GCA_039436755.1_ASM3943675v1_genomic.fna",
      "fileType": "GENOMIC_NUCLEOTIDE_FASTA"
    }
  ]
},{
  "accession": "GCA_039436765.1",
  "files": [
    {
      "filePath": "GCA_039436765.1/GCA_039436765.1_ASM3943676v1_genomic.fna",
      "fileType": "GENOMIC_NUCLEOTIDE_FASTA"
    }
  ]
},{
  "accession": "GCA_039436775.1",
  "files": [
    {
      "filePath": "GCA_039436775.1/GCA_039436775.1_ASM3943677v1_genomic.fna",
      "fileType": "GENOMIC_NUCLEOTIDE_FASTA"
    }
  ]
},{
  "accession": "GCA_039436785.1",
  "files": [
    {
      "filePath": "GCA_039436785.1/GCA_039436785.1_ASM3943678v1_genomic.fna",
      "fileType": "GENOMIC_NUCLEOTIDE_FASTA"
    }
  ]
},{
  "accession": "GCA_039436795.1",
  "files": [
    {
      "filePath": "GCA_039436795.1/GCA_039436795.1_ASM3943679v1_genomic.fna",
      "fileType": "GENOMIC_NUCLEOTIDE_FASTA"
    }
  ]
},{
  "accession": "GCA_039436805.1",
  "files": [
    {
      "filePath": "GCA_039436805.1/GCA_039436805.1_ASM3943680v1_genomic.fna",
      "fileType": "GENOMIC_NUCLEOTIDE_FASTA"
    }
  ]
},{
  "accession": "GCA_039436815.1",
  "files": [
    {
      "filePath": "GCA_039436815.1/GCA_039436815.1_ASM3943681v1_genomic.fna",
      "fileType": "GENOMIC_NUCLEOTIDE_FASTA"
    }
  ]
},{
  "accession": "GCA_039436835.1",
  "files": [
    {
      "filePath": "GCA_039436835.1/GCA_039436835.1_ASM3943683v1_genomic.fna",
      "fileType": "GENOMIC_NUCLEOTIDE_FASTA"
    }
  ]
},{
  "accession": "GCA_039436845.1",
  "files": [
    {
      "filePath": "GCA_039436845.1/GCA_039436845.1_ASM3943684v1_genomic.fna",
      "fileType": "GENOMIC_NUCLEOTIDE_FASTA"
    }
  ]
},{
  "accession": "GCA_039436855.1",
  "files": [
    {
      "filePath": "GCA_039436855.1/GCA_039436855.1_ASM3943685v1_genomic.fna",
      "fileType": "GENOMIC_NUCLEOTIDE_FASTA"
    }
  ]
},{
  "accession": "GCA_039436865.1",
  "files": [
    {
      "filePath": "GCA_039436865.1/GCA_039436865.1_ASM3943686v1_genomic.fna",
      "fileType": "GENOMIC_NUCLEOTIDE_FASTA"
    }
  ]
},{
  "accession": "GCA_039436885.1",
  "files": [
    {
      "filePath": "GCA_039436885.1/GCA_039436885.1_ASM3943688v1_genomic.fna",
      "fileType": "GENOMIC_NUCLEOTIDE_FASTA"
    }
  ]
},{
  "accession": "GCA_039436895.1",
  "files": [
    {
      "filePath": "GCA_039436895.1/GCA_039436895.1_ASM3943689v1_genomic.fna",
      "fileType": "GENOMIC_NUCLEOTIDE_FASTA"
    }
  ]
},{
  "accession": "GCA_039436905.1",
  "files": [
    {
      "filePath": "GCA_039436905.1/GCA_039436905.1_ASM3943690v1_genomic.fna",
      "fileType": "GENOMIC_NUCLEOTIDE_FASTA"
    }
  ]
},{
  "accession": "GCA_039436915.1",
  "files": [
    {
      "filePath": "GCA_039436915.1/GCA_039436915.1_ASM3943691v1_genomic.fna",
      "fileType": "GENOMIC_NUCLEOTIDE_FASTA"
    }
  ]
},{
  "accession": "GCA_039436925.1",
  "files": [
    {
      "filePath": "GCA_039436925.1/GCA_039436925.1_ASM3943692v1_genomic.fna",
      "fileType": "GENOMIC_NUCLEOTIDE_FASTA"
    }
  ]
},{
  "accession": "GCA_039436945.1",
  "files": [
    {
      "filePath": "GCA_039436945.1/GCA_039436945.1_ASM3943694v1_genomic.fna",
      "fileType": "GENOMIC_NUCLEOTIDE_FASTA"
    }
  ]
},{
  "accession": "GCA_039436955.1",
  "files": [
    {
      "filePath": "GCA_039436955.1/GCA_039436955.1_ASM3943695v1_genomic.fna",
      "fileType": "GENOMIC_NUCLEOTIDE_FASTA"
    }
  ]
},{
  "accession": "GCA_039436965.1",
  "files": [
    {
      "filePath": "GCA_039436965.1/GCA_039436965.1_ASM3943696v1_genomic.fna",
      "fileType": "GENOMIC_NUCLEOTIDE_FASTA"
    }
  ]
},{
  "accession": "GCA_039436975.1",
  "files": [
    {
      "filePath": "GCA_039436975.1/GCA_039436975.1_ASM3943697v1_genomic.fna",
      "fileType": "GENOMIC_NUCLEOTIDE_FASTA"
    }
  ]
},{
  "accession": "GCA_039436985.1",
  "files": [
    {
      "filePath": "GCA_039436985.1/GCA_039436985.1_ASM3943698v1_genomic.fna",
      "fileType": "GENOMIC_NUCLEOTIDE_FASTA"
    }
  ]
},{
  "accession": "GCA_039436995.1",
  "files": [
    {
      "filePath": "GCA_039436995.1/GCA_039436995.1_ASM3943699v1_genomic.fna",
      "fileType": "GENOMIC_NUCLEOTIDE_FASTA"
    }
  ]
},{
  "accession": "GCA_039437005.1",
  "files": [
    {
      "filePath": "GCA_039437005.1/GCA_039437005.1_ASM3943700v1_genomic.fna",
      "fileType": "GENOMIC_NUCLEOTIDE_FASTA"
    }
  ]
},{
  "accession": "GCA_039437025.1",
  "files": [
    {
      "filePath": "GCA_039437025.1/GCA_039437025.1_ASM3943702v1_genomic.fna",
      "fileType": "GENOMIC_NUCLEOTIDE_FASTA"
    }
  ]
},{
  "accession": "GCA_039437035.1",
  "files": [
    {
      "filePath": "GCA_039437035.1/GCA_039437035.1_ASM3943703v1_genomic.fna",
      "fileType": "GENOMIC_NUCLEOTIDE_FASTA"
    }
  ]
},{
  "accession": "GCA_039437045.1",
  "files": [
    {
      "filePath": "GCA_039437045.1/GCA_039437045.1_ASM3943704v1_genomic.fna",
      "fileType": "GENOMIC_NUCLEOTIDE_FASTA"
    }
  ]
},{
  "accession": "GCA_039437085.1",
  "files": [
    {
      "filePath": "GCA_039437085.1/GCA_039437085.1_ASM3943708v1_genomic.fna",
      "fileType": "GENOMIC_NUCLEOTIDE_FASTA"
    }
  ]
},{
  "accession": "GCA_039437095.1",
  "files": [
    {
      "filePath": "GCA_039437095.1/GCA_039437095.1_ASM3943709v1_genomic.fna",
      "fileType": "GENOMIC_NUCLEOTIDE_FASTA"
    }
  ]
},{
  "accession": "GCA_039437125.1",
  "files": [
    {
      "filePath": "GCA_039437125.1/GCA_039437125.1_ASM3943712v1_genomic.fna",
      "fileType": "GENOMIC_NUCLEOTIDE_FASTA"
    }
  ]
},{
  "accession": "GCA_039437135.1",
  "files": [
    {
      "filePath": "GCA_039437135.1/GCA_039437135.1_ASM3943713v1_genomic.fna",
      "fileType": "GENOMIC_NUCLEOTIDE_FASTA"
    }
  ]
},{
  "accession": "GCA_039437145.1",
  "files": [
    {
      "filePath": "GCA_039437145.1/GCA_039437145.1_ASM3943714v1_genomic.fna",
      "fileType": "GENOMIC_NUCLEOTIDE_FASTA"
    }
  ]
},{
  "accession": "GCA_039437165.1",
  "files": [
    {
      "filePath": "GCA_039437165.1/GCA_039437165.1_ASM3943716v1_genomic.fna",
      "fileType": "GENOMIC_NUCLEOTIDE_FASTA"
    }
  ]
},{
  "accession": "GCA_039437195.1",
  "files": [
    {
      "filePath": "GCA_039437195.1/GCA_039437195.1_ASM3943719v1_genomic.fna",
      "fileType": "GENOMIC_NUCLEOTIDE_FASTA"
    }
  ]
},{
  "accession": "GCA_039437205.1",
  "files": [
    {
      "filePath": "GCA_039437205.1/GCA_039437205.1_ASM3943720v1_genomic.fna",
      "fileType": "GENOMIC_NUCLEOTIDE_FASTA"
    }
  ]
},{
  "accession": "GCA_039437215.1",
  "files": [
    {
      "filePath": "GCA_039437215.1/GCA_039437215.1_ASM3943721v1_genomic.fna",
      "fileType": "GENOMIC_NUCLEOTIDE_FASTA"
    }
  ]
},{
  "accession": "GCA_039437225.1",
  "files": [
    {
      "filePath": "GCA_039437225.1/GCA_039437225.1_ASM3943722v1_genomic.fna",
      "fileType": "GENOMIC_NUCLEOTIDE_FASTA"
    }
  ]
},{
  "accession": "GCA_039437235.1",
  "files": [
    {
      "filePath": "GCA_039437235.1/GCA_039437235.1_ASM3943723v1_genomic.fna",
      "fileType": "GENOMIC_NUCLEOTIDE_FASTA"
    }
  ]
},{
  "accession": "GCA_039437245.1",
  "files": [
    {
      "filePath": "GCA_039437245.1/GCA_039437245.1_ASM3943724v1_genomic.fna",
      "fileType": "GENOMIC_NUCLEOTIDE_FASTA"
    }
  ]
},{
  "accession": "GCA_039437255.1",
  "files": [
    {
      "filePath": "GCA_039437255.1/GCA_039437255.1_ASM3943725v1_genomic.fna",
      "fileType": "GENOMIC_NUCLEOTIDE_FASTA"
    }
  ]
},{
  "accession": "GCA_039437265.1",
  "files": [
    {
      "filePath": "GCA_039437265.1/GCA_039437265.1_ASM3943726v1_genomic.fna",
      "fileType": "GENOMIC_NUCLEOTIDE_FASTA"
    }
  ]
},{
  "accession": "GCA_039437275.1",
  "files": [
    {
      "filePath": "GCA_039437275.1/GCA_039437275.1_ASM3943727v1_genomic.fna",
      "fileType": "GENOMIC_NUCLEOTIDE_FASTA"
    }
  ]
},{
  "accession": "GCA_039437295.1",
  "files": [
    {
      "filePath": "GCA_039437295.1/GCA_039437295.1_ASM3943729v1_genomic.fna",
      "fileType": "GENOMIC_NUCLEOTIDE_FASTA"
    }
  ]
},{
  "accession": "GCA_039437305.1",
  "files": [
    {
      "filePath": "GCA_039437305.1/GCA_039437305.1_ASM3943730v1_genomic.fna",
      "fileType": "GENOMIC_NUCLEOTIDE_FASTA"
    }
  ]
},{
  "accession": "GCA_039437315.1",
  "files": [
    {
      "filePath": "GCA_039437315.1/GCA_039437315.1_ASM3943731v1_genomic.fna",
      "fileType": "GENOMIC_NUCLEOTIDE_FASTA"
    }
  ]
},{
  "accession": "GCA_039437325.1",
  "files": [
    {
      "filePath": "GCA_039437325.1/GCA_039437325.1_ASM3943732v1_genomic.fna",
      "fileType": "GENOMIC_NUCLEOTIDE_FASTA"
    }
  ]
},{
  "accession": "GCA_039437335.1",
  "files": [
    {
      "filePath": "GCA_039437335.1/GCA_039437335.1_ASM3943733v1_genomic.fna",
      "fileType": "GENOMIC_NUCLEOTIDE_FASTA"
    }
  ]
},{
  "accession": "GCA_039437345.1",
  "files": [
    {
      "filePath": "GCA_039437345.1/GCA_039437345.1_ASM3943734v1_genomic.fna",
      "fileType": "GENOMIC_NUCLEOTIDE_FASTA"
    }
  ]
},{
  "accession": "GCA_039437365.1",
  "files": [
    {
      "filePath": "GCA_039437365.1/GCA_039437365.1_ASM3943736v1_genomic.fna",
      "fileType": "GENOMIC_NUCLEOTIDE_FASTA"
    }
  ]
},{
  "accession": "GCA_039437385.1",
  "files": [
    {
      "filePath": "GCA_039437385.1/GCA_039437385.1_ASM3943738v1_genomic.fna",
      "fileType": "GENOMIC_NUCLEOTIDE_FASTA"
    }
  ]
},{
  "accession": "GCA_039437405.1",
  "files": [
    {
      "filePath": "GCA_039437405.1/GCA_039437405.1_ASM3943740v1_genomic.fna",
      "fileType": "GENOMIC_NUCLEOTIDE_FASTA"
    }
  ]
},{
  "accession": "GCA_039437415.1",
  "files": [
    {
      "filePath": "GCA_039437415.1/GCA_039437415.1_ASM3943741v1_genomic.fna",
      "fileType": "GENOMIC_NUCLEOTIDE_FASTA"
    }
  ]
},{
  "accession": "GCA_039437435.1",
  "files": [
    {
      "filePath": "GCA_039437435.1/GCA_039437435.1_ASM3943743v1_genomic.fna",
      "fileType": "GENOMIC_NUCLEOTIDE_FASTA"
    }
  ]
},{
  "accession": "GCA_039437455.1",
  "files": [
    {
      "filePath": "GCA_039437455.1/GCA_039437455.1_ASM3943745v1_genomic.fna",
      "fileType": "GENOMIC_NUCLEOTIDE_FASTA"
    }
  ]
},{
  "accession": "GCA_039437485.1",
  "files": [
    {
      "filePath": "GCA_039437485.1/GCA_039437485.1_ASM3943748v1_genomic.fna",
      "fileType": "GENOMIC_NUCLEOTIDE_FASTA"
    }
  ]
},{
  "accession": "GCA_039437495.1",
  "files": [
    {
      "filePath": "GCA_039437495.1/GCA_039437495.1_ASM3943749v1_genomic.fna",
      "fileType": "GENOMIC_NUCLEOTIDE_FASTA"
    }
  ]
},{
  "accession": "GCA_039437505.1",
  "files": [
    {
      "filePath": "GCA_039437505.1/GCA_039437505.1_ASM3943750v1_genomic.fna",
      "fileType": "GENOMIC_NUCLEOTIDE_FASTA"
    }
  ]
},{
  "accession": "GCA_039437515.1",
  "files": [
    {
      "filePath": "GCA_039437515.1/GCA_039437515.1_ASM3943751v1_genomic.fna",
      "fileType": "GENOMIC_NUCLEOTIDE_FASTA"
    }
  ]
},{
  "accession": "GCA_039437535.1",
  "files": [
    {
      "filePath": "GCA_039437535.1/GCA_039437535.1_ASM3943753v1_genomic.fna",
      "fileType": "GENOMIC_NUCLEOTIDE_FASTA"
    }
  ]
},{
  "accession": "GCA_039437585.1",
  "files": [
    {
      "filePath": "GCA_039437585.1/GCA_039437585.1_ASM3943758v1_genomic.fna",
      "fileType": "GENOMIC_NUCLEOTIDE_FASTA"
    }
  ]
},{
  "accession": "GCA_039437595.1",
  "files": [
    {
      "filePath": "GCA_039437595.1/GCA_039437595.1_ASM3943759v1_genomic.fna",
      "fileType": "GENOMIC_NUCLEOTIDE_FASTA"
    }
  ]
},{
  "accession": "GCA_039437605.1",
  "files": [
    {
      "filePath": "GCA_039437605.1/GCA_039437605.1_ASM3943760v1_genomic.fna",
      "fileType": "GENOMIC_NUCLEOTIDE_FASTA"
    }
  ]
},{
  "accession": "GCA_039437615.1",
  "files": [
    {
      "filePath": "GCA_039437615.1/GCA_039437615.1_ASM3943761v1_genomic.fna",
      "fileType": "GENOMIC_NUCLEOTIDE_FASTA"
    }
  ]
},{
  "accession": "GCA_039437625.1",
  "files": [
    {
      "filePath": "GCA_039437625.1/GCA_039437625.1_ASM3943762v1_genomic.fna",
      "fileType": "GENOMIC_NUCLEOTIDE_FASTA"
    }
  ]
},{
  "accession": "GCA_039437635.1",
  "files": [
    {
      "filePath": "GCA_039437635.1/GCA_039437635.1_ASM3943763v1_genomic.fna",
      "fileType": "GENOMIC_NUCLEOTIDE_FASTA"
    }
  ]
},{
  "accession": "GCA_039437645.1",
  "files": [
    {
      "filePath": "GCA_039437645.1/GCA_039437645.1_ASM3943764v1_genomic.fna",
      "fileType": "GENOMIC_NUCLEOTIDE_FASTA"
    }
  ]
},{
  "accession": "GCA_039437655.1",
  "files": [
    {
      "filePath": "GCA_039437655.1/GCA_039437655.1_ASM3943765v1_genomic.fna",
      "fileType": "GENOMIC_NUCLEOTIDE_FASTA"
    }
  ]
},{
  "accession": "GCA_039437665.1",
  "files": [
    {
      "filePath": "GCA_039437665.1/GCA_039437665.1_ASM3943766v1_genomic.fna",
      "fileType": "GENOMIC_NUCLEOTIDE_FASTA"
    }
  ]
},{
  "accession": "GCA_039437675.1",
  "files": [
    {
```
