## Supplementary Dataset 1 for "Euktect: Enhanced Eukaryotic Sequence Detection and Classification in Metagenomes via the DNA Language Model": dataset_catalog.json (part 16 of 37)

```
      "filePath": "GCA_039437675.1/GCA_039437675.1_ASM3943767v1_genomic.fna",
      "fileType": "GENOMIC_NUCLEOTIDE_FASTA"
    }
  ]
},{
  "accession": "GCA_039437685.1",
  "files": [
    {
      "filePath": "GCA_039437685.1/GCA_039437685.1_ASM3943768v1_genomic.fna",
      "fileType": "GENOMIC_NUCLEOTIDE_FASTA"
    }
  ]
},{
  "accession": "GCA_039437695.1",
  "files": [
    {
      "filePath": "GCA_039437695.1/GCA_039437695.1_ASM3943769v1_genomic.fna",
      "fileType": "GENOMIC_NUCLEOTIDE_FASTA"
    }
  ]
},{
  "accession": "GCA_039437705.1",
  "files": [
    {
      "filePath": "GCA_039437705.1/GCA_039437705.1_ASM3943770v1_genomic.fna",
      "fileType": "GENOMIC_NUCLEOTIDE_FASTA"
    }
  ]
},{
  "accession": "GCA_039437715.1",
  "files": [
    {
      "filePath": "GCA_039437715.1/GCA_039437715.1_ASM3943771v1_genomic.fna",
      "fileType": "GENOMIC_NUCLEOTIDE_FASTA"
    }
  ]
},{
  "accession": "GCA_039437725.1",
  "files": [
    {
      "filePath": "GCA_039437725.1/GCA_039437725.1_ASM3943772v1_genomic.fna",
      "fileType": "GENOMIC_NUCLEOTIDE_FASTA"
    }
  ]
},{
  "accession": "GCA_039437735.1",
  "files": [
    {
      "filePath": "GCA_039437735.1/GCA_039437735.1_ASM3943773v1_genomic.fna",
      "fileType": "GENOMIC_NUCLEOTIDE_FASTA"
    }
  ]
},{
  "accession": "GCA_039437745.1",
  "files": [
    {
      "filePath": "GCA_039437745.1/GCA_039437745.1_ASM3943774v1_genomic.fna",
      "fileType": "GENOMIC_NUCLEOTIDE_FASTA"
    }
  ]
},{
  "accession": "GCA_039437755.1",
  "files": [
    {
      "filePath": "GCA_039437755.1/GCA_039437755.1_ASM3943775v1_genomic.fna",
      "fileType": "GENOMIC_NUCLEOTIDE_FASTA"
    }
  ]
},{
  "accession": "GCA_039437765.1",
  "files": [
    {
      "filePath": "GCA_039437765.1/GCA_039437765.1_ASM3943776v1_genomic.fna",
      "fileType": "GENOMIC_NUCLEOTIDE_FASTA"
    }
  ]
},{
  "accession": "GCA_039437775.1",
  "files": [
    {
      "filePath": "GCA_039437775.1/GCA_039437775.1_ASM3943777v1_genomic.fna",
      "fileType": "GENOMIC_NUCLEOTIDE_FASTA"
    }
  ]
},{
  "accession": "GCA_039437785.1",
  "files": [
    {
      "filePath": "GCA_039437785.1/GCA_039437785.1_ASM3943778v1_genomic.fna",
      "fileType": "GENOMIC_NUCLEOTIDE_FASTA"
    }
  ]
},{
  "accession": "GCA_039437795.1",
  "files": [
    {
      "filePath": "GCA_039437795.1/GCA_039437795.1_ASM3943779v1_genomic.fna",
      "fileType": "GENOMIC_NUCLEOTIDE_FASTA"
    }
  ]
},{
  "accession": "GCA_039437815.1",
  "files": [
    {
      "filePath": "GCA_039437815.1/GCA_039437815.1_ASM3943781v1_genomic.fna",
      "fileType": "GENOMIC_NUCLEOTIDE_FASTA"
    }
  ]
},{
  "accession": "GCA_039437845.1",
  "files": [
    {
      "filePath": "GCA_039437845.1/GCA_039437845.1_ASM3943784v1_genomic.fna",
      "fileType": "GENOMIC_NUCLEOTIDE_FASTA"
    }
  ]
},{
  "accession": "GCA_039437865.1",
  "files": [
    {
      "filePath": "GCA_039437865.1/GCA_039437865.1_ASM3943786v1_genomic.fna",
      "fileType": "GENOMIC_NUCLEOTIDE_FASTA"
    }
  ]
},{
  "accession": "GCA_039437875.1",
  "files": [
    {
      "filePath": "GCA_039437875.1/GCA_039437875.1_ASM3943787v1_genomic.fna",
      "fileType": "GENOMIC_NUCLEOTIDE_FASTA"
    }
  ]
},{
  "accession": "GCA_039437885.1",
  "files": [
    {
      "filePath": "GCA_039437885.1/GCA_039437885.1_ASM3943788v1_genomic.fna",
      "fileType": "GENOMIC_NUCLEOTIDE_FASTA"
    }
  ]
},{
  "accession": "GCA_039437895.1",
  "files": [
    {
      "filePath": "GCA_039437895.1/GCA_039437895.1_ASM3943789v1_genomic.fna",
      "fileType": "GENOMIC_NUCLEOTIDE_FASTA"
    }
  ]
},{
  "accession": "GCA_039437915.1",
  "files": [
    {
      "filePath": "GCA_039437915.1/GCA_039437915.1_ASM3943791v1_genomic.fna",
      "fileType": "GENOMIC_NUCLEOTIDE_FASTA"
    }
  ]
},{
  "accession": "GCA_039437955.1",
  "files": [
    {
      "filePath": "GCA_039437955.1/GCA_039437955.1_ASM3943795v1_genomic.fna",
      "fileType": "GENOMIC_NUCLEOTIDE_FASTA"
    }
  ]
},{
  "accession": "GCA_039437975.1",
  "files": [
    {
      "filePath": "GCA_039437975.1/GCA_039437975.1_ASM3943797v1_genomic.fna",
      "fileType": "GENOMIC_NUCLEOTIDE_FASTA"
    }
  ]
},{
  "accession": "GCA_039437985.1",
  "files": [
    {
      "filePath": "GCA_039437985.1/GCA_039437985.1_ASM3943798v1_genomic.fna",
      "fileType": "GENOMIC_NUCLEOTIDE_FASTA"
    }
  ]
},{
  "accession": "GCA_039437995.1",
  "files": [
    {
      "filePath": "GCA_039437995.1/GCA_039437995.1_ASM3943799v1_genomic.fna",
      "fileType": "GENOMIC_NUCLEOTIDE_FASTA"
    }
  ]
},{
  "accession": "GCA_039438005.1",
  "files": [
    {
      "filePath": "GCA_039438005.1/GCA_039438005.1_ASM3943800v1_genomic.fna",
      "fileType": "GENOMIC_NUCLEOTIDE_FASTA"
    }
  ]
},{
  "accession": "GCA_039438025.1",
  "files": [
    {
      "filePath": "GCA_039438025.1/GCA_039438025.1_ASM3943802v1_genomic.fna",
      "fileType": "GENOMIC_NUCLEOTIDE_FASTA"
    }
  ]
},{
  "accession": "GCA_039438045.1",
  "files": [
    {
      "filePath": "GCA_039438045.1/GCA_039438045.1_ASM3943804v1_genomic.fna",
      "fileType": "GENOMIC_NUCLEOTIDE_FASTA"
    }
  ]
},{
  "accession": "GCA_039438065.1",
  "files": [
    {
      "filePath": "GCA_039438065.1/GCA_039438065.1_ASM3943806v1_genomic.fna",
      "fileType": "GENOMIC_NUCLEOTIDE_FASTA"
    }
  ]
},{
  "accession": "GCA_039438075.1",
  "files": [
    {
      "filePath": "GCA_039438075.1/GCA_039438075.1_ASM3943807v1_genomic.fna",
      "fileType": "GENOMIC_NUCLEOTIDE_FASTA"
    }
  ]
},{
  "accession": "GCA_039438085.1",
  "files": [
    {
      "filePath": "GCA_039438085.1/GCA_039438085.1_ASM3943808v1_genomic.fna",
      "fileType": "GENOMIC_NUCLEOTIDE_FASTA"
    }
  ]
},{
  "accession": "GCA_039438095.1",
  "files": [
    {
      "filePath": "GCA_039438095.1/GCA_039438095.1_ASM3943809v1_genomic.fna",
      "fileType": "GENOMIC_NUCLEOTIDE_FASTA"
    }
  ]
},{
  "accession": "GCA_039438105.1",
  "files": [
    {
      "filePath": "GCA_039438105.1/GCA_039438105.1_ASM3943810v1_genomic.fna",
      "fileType": "GENOMIC_NUCLEOTIDE_FASTA"
    }
  ]
},{
  "accession": "GCA_039438115.1",
  "files": [
    {
      "filePath": "GCA_039438115.1/GCA_039438115.1_ASM3943811v1_genomic.fna",
      "fileType": "GENOMIC_NUCLEOTIDE_FASTA"
    }
  ]
},{
  "accession": "GCA_039438125.1",
  "files": [
    {
      "filePath": "GCA_039438125.1/GCA_039438125.1_ASM3943812v1_genomic.fna",
      "fileType": "GENOMIC_NUCLEOTIDE_FASTA"
    }
  ]
},{
  "accession": "GCA_039438135.1",
  "files": [
    {
      "filePath": "GCA_039438135.1/GCA_039438135.1_ASM3943813v1_genomic.fna",
      "fileType": "GENOMIC_NUCLEOTIDE_FASTA"
    }
  ]
},{
  "accession": "GCA_039438145.1",
  "files": [
    {
      "filePath": "GCA_039438145.1/GCA_039438145.1_ASM3943814v1_genomic.fna",
      "fileType": "GENOMIC_NUCLEOTIDE_FASTA"
    }
  ]
},{
  "accession": "GCA_039438155.1",
  "files": [
    {
      "filePath": "GCA_039438155.1/GCA_039438155.1_ASM3943815v1_genomic.fna",
      "fileType": "GENOMIC_NUCLEOTIDE_FASTA"
    }
  ]
},{
  "accession": "GCA_039438165.1",
  "files": [
    {
      "filePath": "GCA_039438165.1/GCA_039438165.1_ASM3943816v1_genomic.fna",
      "fileType": "GENOMIC_NUCLEOTIDE_FASTA"
    }
  ]
},{
  "accession": "GCA_039438175.1",
  "files": [
    {
      "filePath": "GCA_039438175.1/GCA_039438175.1_ASM3943817v1_genomic.fna",
      "fileType": "GENOMIC_NUCLEOTIDE_FASTA"
    }
  ]
},{
  "accession": "GCA_039438185.1",
  "files": [
    {
      "filePath": "GCA_039438185.1/GCA_039438185.1_ASM3943818v1_genomic.fna",
      "fileType": "GENOMIC_NUCLEOTIDE_FASTA"
    }
  ]
},{
  "accession": "GCA_039438195.1",
  "files": [
    {
      "filePath": "GCA_039438195.1/GCA_039438195.1_ASM3943819v1_genomic.fna",
      "fileType": "GENOMIC_NUCLEOTIDE_FASTA"
    }
  ]
},{
  "accession": "GCA_039438205.1",
  "files": [
    {
      "filePath": "GCA_039438205.1/GCA_039438205.1_ASM3943820v1_genomic.fna",
      "fileType": "GENOMIC_NUCLEOTIDE_FASTA"
    }
  ]
},{
  "accession": "GCA_039438225.1",
  "files": [
    {
      "filePath": "GCA_039438225.1/GCA_039438225.1_ASM3943822v1_genomic.fna",
      "fileType": "GENOMIC_NUCLEOTIDE_FASTA"
    }
  ]
},{
  "accession": "GCA_039438235.1",
  "files": [
    {
      "filePath": "GCA_039438235.1/GCA_039438235.1_ASM3943823v1_genomic.fna",
      "fileType": "GENOMIC_NUCLEOTIDE_FASTA"
    }
  ]
},{
  "accession": "GCA_039438245.1",
  "files": [
    {
      "filePath": "GCA_039438245.1/GCA_039438245.1_ASM3943824v1_genomic.fna",
      "fileType": "GENOMIC_NUCLEOTIDE_FASTA"
    }
  ]
},{
  "accession": "GCA_039438265.1",
  "files": [
    {
      "filePath": "GCA_039438265.1/GCA_039438265.1_ASM3943826v1_genomic.fna",
      "fileType": "GENOMIC_NUCLEOTIDE_FASTA"
    }
  ]
},{
  "accession": "GCA_039438275.1",
  "files": [
    {
      "filePath": "GCA_039438275.1/GCA_039438275.1_ASM3943827v1_genomic.fna",
      "fileType": "GENOMIC_NUCLEOTIDE_FASTA"
    }
  ]
},{
  "accession": "GCA_039438285.1",
  "files": [
    {
      "filePath": "GCA_039438285.1/GCA_039438285.1_ASM3943828v1_genomic.fna",
      "fileType": "GENOMIC_NUCLEOTIDE_FASTA"
    }
  ]
},{
  "accession": "GCA_039438305.1",
  "files": [
    {
      "filePath": "GCA_039438305.1/GCA_039438305.1_ASM3943830v1_genomic.fna",
      "fileType": "GENOMIC_NUCLEOTIDE_FASTA"
    }
  ]
},{
  "accession": "GCA_039438315.1",
  "files": [
    {
      "filePath": "GCA_039438315.1/GCA_039438315.1_ASM3943831v1_genomic.fna",
      "fileType": "GENOMIC_NUCLEOTIDE_FASTA"
    }
  ]
},{
  "accession": "GCA_039438325.1",
  "files": [
    {
      "filePath": "GCA_039438325.1/GCA_039438325.1_ASM3943832v1_genomic.fna",
      "fileType": "GENOMIC_NUCLEOTIDE_FASTA"
    }
  ]
},{
  "accession": "GCA_039438335.1",
  "files": [
    {
      "filePath": "GCA_039438335.1/GCA_039438335.1_ASM3943833v1_genomic.fna",
      "fileType": "GENOMIC_NUCLEOTIDE_FASTA"
    }
  ]
},{
  "accession": "GCA_039438345.1",
  "files": [
    {
      "filePath": "GCA_039438345.1/GCA_039438345.1_ASM3943834v1_genomic.fna",
      "fileType": "GENOMIC_NUCLEOTIDE_FASTA"
    }
  ]
},{
  "accession": "GCA_039438355.1",
  "files": [
    {
      "filePath": "GCA_039438355.1/GCA_039438355.1_ASM3943835v1_genomic.fna",
      "fileType": "GENOMIC_NUCLEOTIDE_FASTA"
    }
  ]
},{
  "accession": "GCA_039438365.1",
  "files": [
    {
      "filePath": "GCA_039438365.1/GCA_039438365.1_ASM3943836v1_genomic.fna",
      "fileType": "GENOMIC_NUCLEOTIDE_FASTA"
    }
  ]
},{
  "accession": "GCA_039438375.1",
  "files": [
    {
      "filePath": "GCA_039438375.1/GCA_039438375.1_ASM3943837v1_genomic.fna",
      "fileType": "GENOMIC_NUCLEOTIDE_FASTA"
    }
  ]
},{
  "accession": "GCA_039438395.1",
  "files": [
    {
      "filePath": "GCA_039438395.1/GCA_039438395.1_ASM3943839v1_genomic.fna",
      "fileType": "GENOMIC_NUCLEOTIDE_FASTA"
    }
  ]
},{
  "accession": "GCA_039438405.1",
  "files": [
    {
      "filePath": "GCA_039438405.1/GCA_039438405.1_ASM3943840v1_genomic.fna",
      "fileType": "GENOMIC_NUCLEOTIDE_FASTA"
    }
  ]
},{
  "accession": "GCA_039438415.1",
  "files": [
    {
      "filePath": "GCA_039438415.1/GCA_039438415.1_ASM3943841v1_genomic.fna",
      "fileType": "GENOMIC_NUCLEOTIDE_FASTA"
    }
  ]
},{
  "accession": "GCA_039438425.1",
  "files": [
    {
      "filePath": "GCA_039438425.1/GCA_039438425.1_ASM3943842v1_genomic.fna",
      "fileType": "GENOMIC_NUCLEOTIDE_FASTA"
    }
  ]
},{
  "accession": "GCA_039438435.1",
  "files": [
    {
      "filePath": "GCA_039438435.1/GCA_039438435.1_ASM3943843v1_genomic.fna",
      "fileType": "GENOMIC_NUCLEOTIDE_FASTA"
    }
  ]
},{
  "accession": "GCA_039438445.1",
  "files": [
    {
      "filePath": "GCA_039438445.1/GCA_039438445.1_ASM3943844v1_genomic.fna",
      "fileType": "GENOMIC_NUCLEOTIDE_FASTA"
    }
  ]
},{
  "accession": "GCA_039438465.1",
  "files": [
    {
      "filePath": "GCA_039438465.1/GCA_039438465.1_ASM3943846v1_genomic.fna",
      "fileType": "GENOMIC_NUCLEOTIDE_FASTA"
    }
  ]
},{
  "accession": "GCA_039438475.1",
  "files": [
    {
      "filePath": "GCA_039438475.1/GCA_039438475.1_ASM3943847v1_genomic.fna",
      "fileType": "GENOMIC_NUCLEOTIDE_FASTA"
    }
  ]
},{
  "accession": "GCA_039438485.1",
  "files": [
    {
      "filePath": "GCA_039438485.1/GCA_039438485.1_ASM3943848v1_genomic.fna",
      "fileType": "GENOMIC_NUCLEOTIDE_FASTA"
    }
  ]
},{
  "accession": "GCA_039438495.1",
  "files": [
    {
      "filePath": "GCA_039438495.1/GCA_039438495.1_ASM3943849v1_genomic.fna",
      "fileType": "GENOMIC_NUCLEOTIDE_FASTA"
    }
  ]
},{
  "accession": "GCA_039438515.1",
  "files": [
    {
      "filePath": "GCA_039438515.1/GCA_039438515.1_ASM3943851v1_genomic.fna",
      "fileType": "GENOMIC_NUCLEOTIDE_FASTA"
    }
  ]
},{
  "accession": "GCA_039438525.1",
  "files": [
    {
      "filePath": "GCA_039438525.1/GCA_039438525.1_ASM3943852v1_genomic.fna",
      "fileType": "GENOMIC_NUCLEOTIDE_FASTA"
    }
  ]
},{
  "accession": "GCA_039438535.1",
  "files": [
    {
      "filePath": "GCA_039438535.1/GCA_039438535.1_ASM3943853v1_genomic.fna",
      "fileType": "GENOMIC_NUCLEOTIDE_FASTA"
    }
  ]
},{
  "accession": "GCA_039438545.1",
  "files": [
    {
      "filePath": "GCA_039438545.1/GCA_039438545.1_ASM3943854v1_genomic.fna",
      "fileType": "GENOMIC_NUCLEOTIDE_FASTA"
    }
  ]
},{
  "accession": "GCA_039438555.1",
  "files": [
    {
      "filePath": "GCA_039438555.1/GCA_039438555.1_ASM3943855v1_genomic.fna",
      "fileType": "GENOMIC_NUCLEOTIDE_FASTA"
    }
  ]
},{
  "accession": "GCA_039438575.1",
  "files": [
    {
      "filePath": "GCA_039438575.1/GCA_039438575.1_ASM3943857v1_genomic.fna",
      "fileType": "GENOMIC_NUCLEOTIDE_FASTA"
    }
  ]
},{
  "accession": "GCA_039438585.1",
  "files": [
    {
      "filePath": "GCA_039438585.1/GCA_039438585.1_ASM3943858v1_genomic.fna",
      "fileType": "GENOMIC_NUCLEOTIDE_FASTA"
    }
  ]
},{
  "accession": "GCA_039438595.1",
  "files": [
    {
      "filePath": "GCA_039438595.1/GCA_039438595.1_ASM3943859v1_genomic.fna",
      "fileType": "GENOMIC_NUCLEOTIDE_FASTA"
    }
  ]
},{
  "accession": "GCA_039438605.1",
  "files": [
    {
      "filePath": "GCA_039438605.1/GCA_039438605.1_ASM3943860v1_genomic.fna",
      "fileType": "GENOMIC_NUCLEOTIDE_FASTA"
    }
  ]
},{
  "accession": "GCA_039438615.1",
  "files": [
    {
      "filePath": "GCA_039438615.1/GCA_039438615.1_ASM3943861v1_genomic.fna",
      "fileType": "GENOMIC_NUCLEOTIDE_FASTA"
    }
  ]
},{
  "accession": "GCA_039438625.1",
  "files": [
    {
      "filePath": "GCA_039438625.1/GCA_039438625.1_ASM3943862v1_genomic.fna",
      "fileType": "GENOMIC_NUCLEOTIDE_FASTA"
    }
  ]
},{
  "accession": "GCA_039438635.1",
  "files": [
    {
      "filePath": "GCA_039438635.1/GCA_039438635.1_ASM3943863v1_genomic.fna",
      "fileType": "GENOMIC_NUCLEOTIDE_FASTA"
    }
  ]
},{
  "accession": "GCA_039438645.1",
  "files": [
    {
      "filePath": "GCA_039438645.1/GCA_039438645.1_ASM3943864v1_genomic.fna",
      "fileType": "GENOMIC_NUCLEOTIDE_FASTA"
    }
  ]
},{
  "accession": "GCA_039438655.1",
  "files": [
    {
      "filePath": "GCA_039438655.1/GCA_039438655.1_ASM3943865v1_genomic.fna",
      "fileType": "GENOMIC_NUCLEOTIDE_FASTA"
    }
  ]
},{
  "accession": "GCA_039438665.1",
  "files": [
    {
      "filePath": "GCA_039438665.1/GCA_039438665.1_ASM3943866v1_genomic.fna",
      "fileType": "GENOMIC_NUCLEOTIDE_FASTA"
    }
  ]
},{
  "accession": "GCA_039438675.1",
  "files": [
    {
      "filePath": "GCA_039438675.1/GCA_039438675.1_ASM3943867v1_genomic.fna",
      "fileType": "GENOMIC_NUCLEOTIDE_FASTA"
    }
  ]
},{
  "accession": "GCA_039438685.1",
  "files": [
    {
      "filePath": "GCA_039438685.1/GCA_039438685.1_ASM3943868v1_genomic.fna",
      "fileType": "GENOMIC_NUCLEOTIDE_FASTA"
    }
  ]
},{
  "accession": "GCA_039438695.1",
  "files": [
    {
      "filePath": "GCA_039438695.1/GCA_039438695.1_ASM3943869v1_genomic.fna",
      "fileType": "GENOMIC_NUCLEOTIDE_FASTA"
    }
  ]
},{
  "accession": "GCA_039438705.1",
  "files": [
    {
      "filePath": "GCA_039438705.1/GCA_039438705.1_ASM3943870v1_genomic.fna",
      "fileType": "GENOMIC_NUCLEOTIDE_FASTA"
    }
  ]
},{
  "accession": "GCA_039438715.1",
  "files": [
    {
      "filePath": "GCA_039438715.1/GCA_039438715.1_ASM3943871v1_genomic.fna",
      "fileType": "GENOMIC_NUCLEOTIDE_FASTA"
    }
  ]
},{
  "accession": "GCA_039438725.1",
  "files": [
    {
      "filePath": "GCA_039438725.1/GCA_039438725.1_ASM3943872v1_genomic.fna",
      "fileType": "GENOMIC_NUCLEOTIDE_FASTA"
    }
  ]
},{
  "accession": "GCA_039438735.1",
  "files": [
    {
      "filePath": "GCA_039438735.1/GCA_039438735.1_ASM3943873v1_genomic.fna",
      "fileType": "GENOMIC_NUCLEOTIDE_FASTA"
    }
  ]
},{
  "accession": "GCA_039438745.1",
  "files": [
    {
      "filePath": "GCA_039438745.1/GCA_039438745.1_ASM3943874v1_genomic.fna",
      "fileType": "GENOMIC_NUCLEOTIDE_FASTA"
    }
  ]
},{
  "accession": "GCA_039438755.1",
  "files": [
    {
      "filePath": "GCA_039438755.1/GCA_039438755.1_ASM3943875v1_genomic.fna",
      "fileType": "GENOMIC_NUCLEOTIDE_FASTA"
    }
  ]
},{
  "accession": "GCA_039438765.1",
  "files": [
    {
      "filePath": "GCA_039438765.1/GCA_039438765.1_ASM3943876v1_genomic.fna",
      "fileType": "GENOMIC_NUCLEOTIDE_FASTA"
    }
  ]
},{
  "accession": "GCA_039438775.1",
  "files": [
    {
      "filePath": "GCA_039438775.1/GCA_039438775.1_ASM3943877v1_genomic.fna",
      "fileType": "GENOMIC_NUCLEOTIDE_FASTA"
    }
  ]
},{
  "accession": "GCA_039438785.1",
  "files": [
    {
      "filePath": "GCA_039438785.1/GCA_039438785.1_ASM3943878v1_genomic.fna",
      "fileType": "GENOMIC_NUCLEOTIDE_FASTA"
    }
  ]
},{
  "accession": "GCA_039438795.1",
  "files": [
    {
      "filePath": "GCA_039438795.1/GCA_039438795.1_ASM3943879v1_genomic.fna",
      "fileType": "GENOMIC_NUCLEOTIDE_FASTA"
    }
  ]
},{
  "accession": "GCA_039438815.1",
  "files": [
    {
      "filePath": "GCA_039438815.1/GCA_039438815.1_ASM3943881v1_genomic.fna",
      "fileType": "GENOMIC_NUCLEOTIDE_FASTA"
    }
  ]
},{
  "accession": "GCA_039438835.1",
  "files": [
    {
      "filePath": "GCA_039438835.1/GCA_039438835.1_ASM3943883v1_genomic.fna",
      "fileType": "GENOMIC_NUCLEOTIDE_FASTA"
    }
  ]
},{
  "accession": "GCA_039438845.1",
  "files": [
    {
      "filePath": "GCA_039438845.1/GCA_039438845.1_ASM3943884v1_genomic.fna",
      "fileType": "GENOMIC_NUCLEOTIDE_FASTA"
    }
  ]
},{
  "accession": "GCA_039438855.1",
  "files": [
    {
      "filePath": "GCA_039438855.1/GCA_039438855.1_ASM3943885v1_genomic.fna",
      "fileType": "GENOMIC_NUCLEOTIDE_FASTA"
    }
  ]
},{
  "accession": "GCA_039438865.1",
  "files": [
    {
      "filePath": "GCA_039438865.1/GCA_039438865.1_ASM3943886v1_genomic.fna",
      "fileType": "GENOMIC_NUCLEOTIDE_FASTA"
    }
  ]
},{
  "accession": "GCA_039438875.1",
  "files": [
    {
      "filePath": "GCA_039438875.1/GCA_039438875.1_ASM3943887v1_genomic.fna",
      "fileType": "GENOMIC_NUCLEOTIDE_FASTA"
    }
  ]
},{
  "accession": "GCA_039438885.1",
  "files": [
    {
      "filePath": "GCA_039438885.1/GCA_039438885.1_ASM3943888v1_genomic.fna",
      "fileType": "GENOMIC_NUCLEOTIDE_FASTA"
    }
  ]
},{
  "accession": "GCA_039438915.1",
  "files": [
    {
      "filePath": "GCA_039438915.1/GCA_039438915.1_ASM3943891v1_genomic.fna",
      "fileType": "GENOMIC_NUCLEOTIDE_FASTA"
    }
  ]
},{
  "accession": "GCA_039438935.1",
  "files": [
    {
      "filePath": "GCA_039438935.1/GCA_039438935.1_ASM3943893v1_genomic.fna",
      "fileType": "GENOMIC_NUCLEOTIDE_FASTA"
    }
  ]
},{
  "accession": "GCA_039438945.1",
  "files": [
    {
      "filePath": "GCA_039438945.1/GCA_039438945.1_ASM3943894v1_genomic.fna",
      "fileType": "GENOMIC_NUCLEOTIDE_FASTA"
    }
  ]
},{
  "accession": "GCA_039438955.1",
  "files": [
    {
      "filePath": "GCA_039438955.1/GCA_039438955.1_ASM3943895v1_genomic.fna",
      "fileType": "GENOMIC_NUCLEOTIDE_FASTA"
    }
  ]
},{
  "accession": "GCA_039438965.1",
  "files": [
    {
      "filePath": "GCA_039438965.1/GCA_039438965.1_ASM3943896v1_genomic.fna",
      "fileType": "GENOMIC_NUCLEOTIDE_FASTA"
    }
  ]
},{
  "accession": "GCA_039438985.1",
  "files": [
    {
      "filePath": "GCA_039438985.1/GCA_039438985.1_ASM3943898v1_genomic.fna",
      "fileType": "GENOMIC_NUCLEOTIDE_FASTA"
    }
  ]
},{
  "accession": "GCA_039438995.1",
  "files": [
    {
      "filePath": "GCA_039438995.1/GCA_039438995.1_ASM3943899v1_genomic.fna",
      "fileType": "GENOMIC_NUCLEOTIDE_FASTA"
    }
  ]
},{
  "accession": "GCA_039439025.1",
  "files": [
    {
      "filePath": "GCA_039439025.1/GCA_039439025.1_ASM3943902v1_genomic.fna",
      "fileType": "GENOMIC_NUCLEOTIDE_FASTA"
    }
  ]
},{
  "accession": "GCA_039439035.1",
  "files": [
    {
      "filePath": "GCA_039439035.1/GCA_039439035.1_ASM3943903v1_genomic.fna",
      "fileType": "GENOMIC_NUCLEOTIDE_FASTA"
    }
  ]
},{
  "accession": "GCA_039439045.1",
  "files": [
    {
      "filePath": "GCA_039439045.1/GCA_039439045.1_ASM3943904v1_genomic.fna",
      "fileType": "GENOMIC_NUCLEOTIDE_FASTA"
    }
  ]
},{
  "accession": "GCA_039439055.1",
  "files": [
    {
      "filePath": "GCA_039439055.1/GCA_039439055.1_ASM3943905v1_genomic.fna",
      "fileType": "GENOMIC_NUCLEOTIDE_FASTA"
    }
  ]
},{
  "accession": "GCA_039439065.1",
  "files": [
    {
      "filePath": "GCA_039439065.1/GCA_039439065.1_ASM3943906v1_genomic.fna",
      "fileType": "GENOMIC_NUCLEOTIDE_FASTA"
    }
  ]
},{
  "accession": "GCA_039439085.1",
  "files": [
    {
      "filePath": "GCA_039439085.1/GCA_039439085.1_ASM3943908v1_genomic.fna",
      "fileType": "GENOMIC_NUCLEOTIDE_FASTA"
    }
  ]
},{
  "accession": "GCA_039439095.1",
  "files": [
    {
      "filePath": "GCA_039439095.1/GCA_039439095.1_ASM3943909v1_genomic.fna",
      "fileType": "GENOMIC_NUCLEOTIDE_FASTA"
    }
  ]
},{
  "accession": "GCA_039439105.1",
  "files": [
    {
      "filePath": "GCA_039439105.1/GCA_039439105.1_ASM3943910v1_genomic.fna",
      "fileType": "GENOMIC_NUCLEOTIDE_FASTA"
    }
  ]
},{
  "accession": "GCA_039439115.1",
  "files": [
    {
      "filePath": "GCA_039439115.1/GCA_039439115.1_ASM3943911v1_genomic.fna",
      "fileType": "GENOMIC_NUCLEOTIDE_FASTA"
    }
  ]
},{
  "accession": "GCA_039439125.1",
  "files": [
    {
      "filePath": "GCA_039439125.1/GCA_039439125.1_ASM3943912v1_genomic.fna",
      "fileType": "GENOMIC_NUCLEOTIDE_FASTA"
    }
  ]
},{
  "accession": "GCA_039439135.1",
  "files": [
    {
      "filePath": "GCA_039439135.1/GCA_039439135.1_ASM3943913v1_genomic.fna",
      "fileType": "GENOMIC_NUCLEOTIDE_FASTA"
    }
  ]
},{
  "accession": "GCA_039439145.1",
  "files": [
    {
      "filePath": "GCA_039439145.1/GCA_039439145.1_ASM3943914v1_genomic.fna",
      "fileType": "GENOMIC_NUCLEOTIDE_FASTA"
    }
  ]
},{
  "accession": "GCA_039439155.1",
  "files": [
    {
      "filePath": "GCA_039439155.1/GCA_039439155.1_ASM3943915v1_genomic.fna",
      "fileType": "GENOMIC_NUCLEOTIDE_FASTA"
    }
  ]
},{
  "accession": "GCA_039439165.1",
  "files": [
    {
      "filePath": "GCA_039439165.1/GCA_039439165.1_ASM3943916v1_genomic.fna",
      "fileType": "GENOMIC_NUCLEOTIDE_FASTA"
    }
  ]
},{
  "accession": "GCA_039439175.1",
  "files": [
    {
      "filePath": "GCA_039439175.1/GCA_039439175.1_ASM3943917v1_genomic.fna",
      "fileType": "GENOMIC_NUCLEOTIDE_FASTA"
    }
  ]
},{
  "accession": "GCA_039439185.1",
  "files": [
    {
      "filePath": "GCA_039439185.1/GCA_039439185.1_ASM3943918v1_genomic.fna",
      "fileType": "GENOMIC_NUCLEOTIDE_FASTA"
    }
  ]
},{
  "accession": "GCA_039439195.1",
  "files": [
    {
      "filePath": "GCA_039439195.1/GCA_039439195.1_ASM3943919v1_genomic.fna",
      "fileType": "GENOMIC_NUCLEOTIDE_FASTA"
    }
  ]
},{
  "accession": "GCA_039439205.1",
  "files": [
    {
      "filePath": "GCA_039439205.1/GCA_039439205.1_ASM3943920v1_genomic.fna",
      "fileType": "GENOMIC_NUCLEOTIDE_FASTA"
    }
  ]
},{
  "accession": "GCA_039439215.1",
  "files": [
    {
      "filePath": "GCA_039439215.1/GCA_039439215.1_ASM3943921v1_genomic.fna",
      "fileType": "GENOMIC_NUCLEOTIDE_FASTA"
    }
  ]
},{
  "accession": "GCA_039439225.1",
  "files": [
    {
      "filePath": "GCA_039439225.1/GCA_039439225.1_ASM3943922v1_genomic.fna",
      "fileType": "GENOMIC_NUCLEOTIDE_FASTA"
    }
  ]
},{
  "accession": "GCA_039439235.1",
  "files": [
    {
      "filePath": "GCA_039439235.1/GCA_039439235.1_ASM3943923v1_genomic.fna",
      "fileType": "GENOMIC_NUCLEOTIDE_FASTA"
    }
  ]
},{
  "accession": "GCA_039439245.1",
  "files": [
    {
      "filePath": "GCA_039439245.1/GCA_039439245.1_ASM3943924v1_genomic.fna",
      "fileType": "GENOMIC_NUCLEOTIDE_FASTA"
    }
  ]
},{
  "accession": "GCA_039439255.1",
  "files": [
    {
      "filePath": "GCA_039439255.1/GCA_039439255.1_ASM3943925v1_genomic.fna",
      "fileType": "GENOMIC_NUCLEOTIDE_FASTA"
    }
  ]
},{
  "accession": "GCA_039439265.1",
  "files": [
    {
      "filePath": "GCA_039439265.1/GCA_039439265.1_ASM3943926v1_genomic.fna",
      "fileType": "GENOMIC_NUCLEOTIDE_FASTA"
    }
  ]
},{
  "accession": "GCA_039439275.1",
  "files": [
    {
      "filePath": "GCA_039439275.1/GCA_039439275.1_ASM3943927v1_genomic.fna",
      "fileType": "GENOMIC_NUCLEOTIDE_FASTA"
    }
  ]
},{
  "accession": "GCA_039439285.1",
  "files": [
    {
      "filePath": "GCA_039439285.1/GCA_039439285.1_ASM3943928v1_genomic.fna",
      "fileType": "GENOMIC_NUCLEOTIDE_FASTA"
    }
  ]
},{
  "accession": "GCA_039439295.1",
  "files": [
    {
      "filePath": "GCA_039439295.1/GCA_039439295.1_ASM3943929v1_genomic.fna",
      "fileType": "GENOMIC_NUCLEOTIDE_FASTA"
    }
  ]
},{
  "accession": "GCA_039439305.1",
  "files": [
    {
      "filePath": "GCA_039439305.1/GCA_039439305.1_ASM3943930v1_genomic.fna",
      "fileType": "GENOMIC_NUCLEOTIDE_FASTA"
    }
  ]
},{
  "accession": "GCA_039439315.1",
  "files": [
    {
      "filePath": "GCA_039439315.1/GCA_039439315.1_ASM3943931v1_genomic.fna",
      "fileType": "GENOMIC_NUCLEOTIDE_FASTA"
    }
  ]
},{
  "accession": "GCA_039439335.1",
  "files": [
    {
      "filePath": "GCA_039439335.1/GCA_039439335.1_ASM3943933v1_genomic.fna",
      "fileType": "GENOMIC_NUCLEOTIDE_FASTA"
    }
  ]
},{
  "accession": "GCA_039439355.1",
  "files": [
    {
      "filePath": "GCA_039439355.1/GCA_039439355.1_ASM3943935v1_genomic.fna",
      "fileType": "GENOMIC_NUCLEOTIDE_FASTA"
    }
  ]
},{
  "accession": "GCA_039439365.1",
  "files": [
    {
      "filePath": "GCA_039439365.1/GCA_039439365.1_ASM3943936v1_genomic.fna",
      "fileType": "GENOMIC_NUCLEOTIDE_FASTA"
    }
  ]
},{
  "accession": "GCA_039439405.1",
  "files": [
    {
      "filePath": "GCA_039439405.1/GCA_039439405.1_ASM3943940v1_genomic.fna",
      "fileType": "GENOMIC_NUCLEOTIDE_FASTA"
    }
  ]
},{
  "accession": "GCA_039439415.1",
  "files": [
    {
      "filePath": "GCA_039439415.1/GCA_039439415.1_ASM3943941v1_genomic.fna",
      "fileType": "GENOMIC_NUCLEOTIDE_FASTA"
    }
  ]
},{
  "accession": "GCA_039439435.1",
  "files": [
    {
      "filePath": "GCA_039439435.1/GCA_039439435.1_ASM3943943v1_genomic.fna",
      "fileType": "GENOMIC_NUCLEOTIDE_FASTA"
    }
  ]
},{
  "accession": "GCA_039439445.1",
  "files": [
    {
      "filePath": "GCA_039439445.1/GCA_039439445.1_ASM3943944v1_genomic.fna",
      "fileType": "GENOMIC_NUCLEOTIDE_FASTA"
    }
  ]
},{
  "accession": "GCA_039439455.1",
  "files": [
    {
      "filePath": "GCA_039439455.1/GCA_039439455.1_ASM3943945v1_genomic.fna",
      "fileType": "GENOMIC_NUCLEOTIDE_FASTA"
    }
  ]
},{
  "accession": "GCA_039439465.1",
  "files": [
    {
      "filePath": "GCA_039439465.1/GCA_039439465.1_ASM3943946v1_genomic.fna",
      "fileType": "GENOMIC_NUCLEOTIDE_FASTA"
    }
  ]
},{
  "accession": "GCA_039439475.1",
  "files": [
    {
      "filePath": "GCA_039439475.1/GCA_039439475.1_ASM3943947v1_genomic.fna",
      "fileType": "GENOMIC_NUCLEOTIDE_FASTA"
    }
  ]
},{
  "accession": "GCA_039439485.1",
  "files": [
    {
      "filePath": "GCA_039439485.1/GCA_039439485.1_ASM3943948v1_genomic.fna",
      "fileType": "GENOMIC_NUCLEOTIDE_FASTA"
    }
  ]
},{
  "accession": "GCA_039439495.1",
  "files": [
    {
      "filePath": "GCA_039439495.1/GCA_039439495.1_ASM3943949v1_genomic.fna",
      "fileType": "GENOMIC_NUCLEOTIDE_FASTA"
    }
  ]
},{
  "accession": "GCA_039439525.1",
  "files": [
    {
      "filePath": "GCA_039439525.1/GCA_039439525.1_ASM3943952v1_genomic.fna",
      "fileType": "GENOMIC_NUCLEOTIDE_FASTA"
    }
  ]
},{
  "accession": "GCA_039439535.1",
  "files": [
    {
      "filePath": "GCA_039439535.1/GCA_039439535.1_ASM3943953v1_genomic.fna",
      "fileType": "GENOMIC_NUCLEOTIDE_FASTA"
    }
  ]
},{
  "accession": "GCA_039439545.1",
  "files": [
    {
      "filePath": "GCA_039439545.1/GCA_039439545.1_ASM3943954v1_genomic.fna",
      "fileType": "GENOMIC_NUCLEOTIDE_FASTA"
    }
  ]
},{
  "accession": "GCA_039439555.1",
  "files": [
    {
      "filePath": "GCA_039439555.1/GCA_039439555.1_ASM3943955v1_genomic.fna",
      "fileType": "GENOMIC_NUCLEOTIDE_FASTA"
    }
  ]
},{
  "accession": "GCA_039439565.1",
  "files": [
    {
      "filePath": "GCA_039439565.1/GCA_039439565.1_ASM3943956v1_genomic.fna",
      "fileType": "GENOMIC_NUCLEOTIDE_FASTA"
    }
  ]
},{
  "accession": "GCA_039439575.1",
  "files": [
    {
      "filePath": "GCA_039439575.1/GCA_039439575.1_ASM3943957v1_genomic.fna",
      "fileType": "GENOMIC_NUCLEOTIDE_FASTA"
    }
  ]
},{
  "accession": "GCA_039439585.1",
  "files": [
    {
      "filePath": "GCA_039439585.1/GCA_039439585.1_ASM3943958v1_genomic.fna",
      "fileType": "GENOMIC_NUCLEOTIDE_FASTA"
    }
  ]
},{
  "accession": "GCA_039439595.1",
  "files": [
    {
      "filePath": "GCA_039439595.1/GCA_039439595.1_ASM3943959v1_genomic.fna",
      "fileType": "GENOMIC_NUCLEOTIDE_FASTA"
    }
  ]
},{
  "accession": "GCA_039439605.1",
  "files": [
    {
      "filePath": "GCA_039439605.1/GCA_039439605.1_ASM3943960v1_genomic.fna",
      "fileType": "GENOMIC_NUCLEOTIDE_FASTA"
    }
  ]
},{
  "accession": "GCA_039439625.1",
  "files": [
    {
      "filePath": "GCA_039439625.1/GCA_039439625.1_ASM3943962v1_genomic.fna",
      "fileType": "GENOMIC_NUCLEOTIDE_FASTA"
    }
  ]
},{
  "accession": "GCA_039439635.1",
  "files": [
    {
      "filePath": "GCA_039439635.1/GCA_039439635.1_ASM3943963v1_genomic.fna",
      "fileType": "GENOMIC_NUCLEOTIDE_FASTA"
    }
  ]
},{
  "accession": "GCA_039439645.1",
  "files": [
    {
      "filePath": "GCA_039439645.1/GCA_039439645.1_ASM3943964v1_genomic.fna",
      "fileType": "GENOMIC_NUCLEOTIDE_FASTA"
    }
  ]
},{
  "accession": "GCA_039439665.1",
  "files": [
    {
      "filePath": "GCA_039439665.1/GCA_039439665.1_ASM3943966v1_genomic.fna",
      "fileType": "GENOMIC_NUCLEOTIDE_FASTA"
    }
  ]
},{
  "accession": "GCA_039439685.1",
  "files": [
    {
      "filePath": "GCA_039439685.1/GCA_039439685.1_ASM3943968v1_genomic.fna",
      "fileType": "GENOMIC_NUCLEOTIDE_FASTA"
    }
  ]
},{
  "accession": "GCA_039439695.1",
  "files": [
    {
      "filePath": "GCA_039439695.1/GCA_039439695.1_ASM3943969v1_genomic.fna",
      "fileType": "GENOMIC_NUCLEOTIDE_FASTA"
    }
  ]
},{
  "accession": "GCA_039439705.1",
  "files": [
    {
      "filePath": "GCA_039439705.1/GCA_039439705.1_ASM3943970v1_genomic.fna",
      "fileType": "GENOMIC_NUCLEOTIDE_FASTA"
    }
  ]
},{
  "accession": "GCA_039439715.1",
  "files": [
    {
      "filePath": "GCA_039439715.1/GCA_039439715.1_ASM3943971v1_genomic.fna",
      "fileType": "GENOMIC_NUCLEOTIDE_FASTA"
    }
  ]
},{
  "accession": "GCA_039439725.1",
  "files": [
    {
      "filePath": "GCA_039439725.1/GCA_039439725.1_ASM3943972v1_genomic.fna",
      "fileType": "GENOMIC_NUCLEOTIDE_FASTA"
    }
  ]
},{
  "accession": "GCA_039439735.1",
  "files": [
    {
      "filePath": "GCA_039439735.1/GCA_039439735.1_ASM3943973v1_genomic.fna",
      "fileType": "GENOMIC_NUCLEOTIDE_FASTA"
    }
  ]
},{
  "accession": "GCA_039439745.1",
  "files": [
    {
      "filePath": "GCA_039439745.1/GCA_039439745.1_ASM3943974v1_genomic.fna",
      "fileType": "GENOMIC_NUCLEOTIDE_FASTA"
    }
  ]
},{
  "accession": "GCA_039439755.1",
  "files": [
    {
      "filePath": "GCA_039439755.1/GCA_039439755.1_ASM3943975v1_genomic.fna",
      "fileType": "GENOMIC_NUCLEOTIDE_FASTA"
    }
  ]
},{
  "accession": "GCA_039439765.1",
  "files": [
    {
      "filePath": "GCA_039439765.1/GCA_039439765.1_ASM3943976v1_genomic.fna",
      "fileType": "GENOMIC_NUCLEOTIDE_FASTA"
    }
  ]
},{
  "accession": "GCA_039439785.1",
  "files": [
    {
      "filePath": "GCA_039439785.1/GCA_039439785.1_ASM3943978v1_genomic.fna",
      "fileType": "GENOMIC_NUCLEOTIDE_FASTA"
    }
  ]
},{
  "accession": "GCA_039439795.1",
  "files": [
    {
      "filePath": "GCA_039439795.1/GCA_039439795.1_ASM3943979v1_genomic.fna",
      "fileType": "GENOMIC_NUCLEOTIDE_FASTA"
    }
  ]
},{
  "accession": "GCA_039439845.1",
  "files": [
    {
      "filePath": "GCA_039439845.1/GCA_039439845.1_ASM3943984v1_genomic.fna",
      "fileType": "GENOMIC_NUCLEOTIDE_FASTA"
    }
  ]
},{
  "accession": "GCA_039439855.1",
  "files": [
    {
      "filePath": "GCA_039439855.1/GCA_039439855.1_ASM3943985v1_genomic.fna",
      "fileType": "GENOMIC_NUCLEOTIDE_FASTA"
    }
  ]
},{
  "accession": "GCA_039439865.1",
  "files": [
    {
      "filePath": "GCA_039439865.1/GCA_039439865.1_ASM3943986v1_genomic.fna",
      "fileType": "GENOMIC_NUCLEOTIDE_FASTA"
    }
  ]
},{
  "accession": "GCA_039439875.1",
  "files": [
    {
      "filePath": "GCA_039439875.1/GCA_039439875.1_ASM3943987v1_genomic.fna",
      "fileType": "GENOMIC_NUCLEOTIDE_FASTA"
    }
  ]
},{
  "accession": "GCA_039439885.1",
  "files": [
    {
      "filePath": "GCA_039439885.1/GCA_039439885.1_ASM3943988v1_genomic.fna",
      "fileType": "GENOMIC_NUCLEOTIDE_FASTA"
    }
  ]
},{
  "accession": "GCA_039439895.1",
  "files": [
    {
      "filePath": "GCA_039439895.1/GCA_039439895.1_ASM3943989v1_genomic.fna",
      "fileType": "GENOMIC_NUCLEOTIDE_FASTA"
    }
  ]
},{
  "accession": "GCA_039439905.1",
  "files": [
    {
      "filePath": "GCA_039439905.1/GCA_039439905.1_ASM3943990v1_genomic.fna",
      "fileType": "GENOMIC_NUCLEOTIDE_FASTA"
    }
  ]
},{
  "accession": "GCA_039439945.1",
  "files": [
    {
      "filePath": "GCA_039439945.1/GCA_039439945.1_ASM3943994v1_genomic.fna",
      "fileType": "GENOMIC_NUCLEOTIDE_FASTA"
    }
  ]
},{
  "accession": "GCA_039439955.1",
  "files": [
    {
      "filePath": "GCA_039439955.1/GCA_039439955.1_ASM3943995v1_genomic.fna",
      "fileType": "GENOMIC_NUCLEOTIDE_FASTA"
    }
  ]
},{
  "accession": "GCA_039439965.1",
  "files": [
    {
      "filePath": "GCA_039439965.1/GCA_039439965.1_ASM3943996v1_genomic.fna",
      "fileType": "GENOMIC_NUCLEOTIDE_FASTA"
    }
  ]
},{
  "accession": "GCA_039439985.1",
  "files": [
    {
      "filePath": "GCA_039439985.1/GCA_039439985.1_ASM3943998v1_genomic.fna",
      "fileType": "GENOMIC_NUCLEOTIDE_FASTA"
    }
  ]
},{
  "accession": "GCA_039440005.1",
  "files": [
    {
      "filePath": "GCA_039440005.1/GCA_039440005.1_ASM3944000v1_genomic.fna",
      "fileType": "GENOMIC_NUCLEOTIDE_FASTA"
    }
  ]
},{
  "accession": "GCA_039440015.1",
  "files": [
    {
      "filePath": "GCA_039440015.1/GCA_039440015.1_ASM3944001v1_genomic.fna",
      "fileType": "GENOMIC_NUCLEOTIDE_FASTA"
    }
  ]
},{
  "accession": "GCA_039440025.1",
  "files": [
    {
      "filePath": "GCA_039440025.1/GCA_039440025.1_ASM3944002v1_genomic.fna",
      "fileType": "GENOMIC_NUCLEOTIDE_FASTA"
    }
  ]
},{
  "accession": "GCA_039440035.1",
  "files": [
    {
      "filePath": "GCA_039440035.1/GCA_039440035.1_ASM3944003v1_genomic.fna",
      "fileType": "GENOMIC_NUCLEOTIDE_FASTA"
    }
  ]
},{
  "accession": "GCA_039440045.1",
  "files": [
    {
      "filePath": "GCA_039440045.1/GCA_039440045.1_ASM3944004v1_genomic.fna",
      "fileType": "GENOMIC_NUCLEOTIDE_FASTA"
    }
  ]
},{
  "accession": "GCA_039440055.1",
  "files": [
    {
      "filePath": "GCA_039440055.1/GCA_039440055.1_ASM3944005v1_genomic.fna",
      "fileType": "GENOMIC_NUCLEOTIDE_FASTA"
    }
  ]
},{
  "accession": "GCA_039440065.1",
  "files": [
    {
      "filePath": "GCA_039440065.1/GCA_039440065.1_ASM3944006v1_genomic.fna",
      "fileType": "GENOMIC_NUCLEOTIDE_FASTA"
    }
  ]
},{
  "accession": "GCA_039440075.1",
  "files": [
    {
      "filePath": "GCA_039440075.1/GCA_039440075.1_ASM3944007v1_genomic.fna",
      "fileType": "GENOMIC_NUCLEOTIDE_FASTA"
    }
  ]
},{
  "accession": "GCA_039440095.1",
  "files": [
    {
      "filePath": "GCA_039440095.1/GCA_039440095.1_ASM3944009v1_genomic.fna",
      "fileType": "GENOMIC_NUCLEOTIDE_FASTA"
    }
  ]
},{
  "accession": "GCA_039440105.1",
  "files": [
    {
      "filePath": "GCA_039440105.1/GCA_039440105.1_ASM3944010v1_genomic.fna",
      "fileType": "GENOMIC_NUCLEOTIDE_FASTA"
    }
  ]
},{
  "accession": "GCA_039440115.1",
  "files": [
    {
      "filePath": "GCA_039440115.1/GCA_039440115.1_ASM3944011v1_genomic.fna",
      "fileType": "GENOMIC_NUCLEOTIDE_FASTA"
    }
  ]
},{
  "accession": "GCA_039440125.1",
  "files": [
    {
      "filePath": "GCA_039440125.1/GCA_039440125.1_ASM3944012v1_genomic.fna",
      "fileType": "GENOMIC_NUCLEOTIDE_FASTA"
    }
  ]
},{
  "accession": "GCA_039440135.1",
  "files": [
    {
      "filePath": "GCA_039440135.1/GCA_039440135.1_ASM3944013v1_genomic.fna",
      "fileType": "GENOMIC_NUCLEOTIDE_FASTA"
    }
  ]
},{
  "accession": "GCA_039440155.1",
  "files": [
    {
      "filePath": "GCA_039440155.1/GCA_039440155.1_ASM3944015v1_genomic.fna",
      "fileType": "GENOMIC_NUCLEOTIDE_FASTA"
    }
  ]
},{
  "accession": "GCA_039440165.1",
  "files": [
    {
      "filePath": "GCA_039440165.1/GCA_039440165.1_ASM3944016v1_genomic.fna",
      "fileType": "GENOMIC_NUCLEOTIDE_FASTA"
    }
  ]
},{
  "accession": "GCA_039440175.1",
  "files": [
    {
      "filePath": "GCA_039440175.1/GCA_039440175.1_ASM3944017v1_genomic.fna",
      "fileType": "GENOMIC_NUCLEOTIDE_FASTA"
    }
  ]
},{
  "accession": "GCA_039440185.1",
  "files": [
    {
      "filePath": "GCA_039440185.1/GCA_039440185.1_ASM3944018v1_genomic.fna",
      "fileType": "GENOMIC_NUCLEOTIDE_FASTA"
    }
  ]
},{
  "accession": "GCA_039440195.1",
  "files": [
    {
      "filePath": "GCA_039440195.1/GCA_039440195.1_ASM3944019v1_genomic.fna",
      "fileType": "GENOMIC_NUCLEOTIDE_FASTA"
    }
  ]
},{
  "accession": "GCA_039440205.1",
  "files": [
    {
      "filePath": "GCA_039440205.1/GCA_039440205.1_ASM3944020v1_genomic.fna",
      "fileType": "GENOMIC_NUCLEOTIDE_FASTA"
    }
  ]
},{
  "accession": "GCA_039440215.1",
  "files": [
    {
      "filePath": "GCA_039440215.1/GCA_039440215.1_ASM3944021v1_genomic.fna",
      "fileType": "GENOMIC_NUCLEOTIDE_FASTA"
    }
  ]
},{
  "accession": "GCA_039440225.1",
  "files": [
    {
      "filePath": "GCA_039440225.1/GCA_039440225.1_ASM3944022v1_genomic.fna",
      "fileType": "GENOMIC_NUCLEOTIDE_FASTA"
    }
  ]
},{
  "accession": "GCA_039440235.1",
  "files": [
    {
      "filePath": "GCA_039440235.1/GCA_039440235.1_ASM3944023v1_genomic.fna",
      "fileType": "GENOMIC_NUCLEOTIDE_FASTA"
    }
  ]
},{
  "accession": "GCA_039440255.1",
  "files": [
    {
      "filePath": "GCA_039440255.1/GCA_039440255.1_ASM3944025v1_genomic.fna",
      "fileType": "GENOMIC_NUCLEOTIDE_FASTA"
    }
  ]
},{
  "accession": "GCA_039440275.1",
  "files": [
    {
      "filePath": "GCA_039440275.1/GCA_039440275.1_ASM3944027v1_genomic.fna",
      "fileType": "GENOMIC_NUCLEOTIDE_FASTA"
    }
  ]
},{
  "accession": "GCA_039440285.1",
  "files": [
    {
      "filePath": "GCA_039440285.1/GCA_039440285.1_ASM3944028v1_genomic.fna",
      "fileType": "GENOMIC_NUCLEOTIDE_FASTA"
    }
  ]
},{
  "accession": "GCA_039440295.1",
  "files": [
    {
      "filePath": "GCA_039440295.1/GCA_039440295.1_ASM3944029v1_genomic.fna",
      "fileType": "GENOMIC_NUCLEOTIDE_FASTA"
    }
  ]
},{
  "accession": "GCA_039440315.1",
  "files": [
    {
      "filePath": "GCA_039440315.1/GCA_039440315.1_ASM3944031v1_genomic.fna",
      "fileType": "GENOMIC_NUCLEOTIDE_FASTA"
    }
  ]
},{
  "accession": "GCA_039440325.1",
  "files": [
    {
      "filePath": "GCA_039440325.1/GCA_039440325.1_ASM3944032v1_genomic.fna",
      "fileType": "GENOMIC_NUCLEOTIDE_FASTA"
    }
  ]
},{
  "accession": "GCA_039440335.1",
  "files": [
    {
      "filePath": "GCA_039440335.1/GCA_039440335.1_ASM3944033v1_genomic.fna",
      "fileType": "GENOMIC_NUCLEOTIDE_FASTA"
    }
  ]
},{
  "accession": "GCA_039440345.1",
  "files": [
    {
      "filePath": "GCA_039440345.1/GCA_039440345.1_ASM3944034v1_genomic.fna",
      "fileType": "GENOMIC_NUCLEOTIDE_FASTA"
    }
  ]
},{
  "accession": "GCA_039440365.1",
  "files": [
    {
      "filePath": "GCA_039440365.1/GCA_039440365.1_ASM3944036v1_genomic.fna",
      "fileType": "GENOMIC_NUCLEOTIDE_FASTA"
    }
  ]
},{
  "accession": "GCA_039440385.1",
  "files": [
    {
      "filePath": "GCA_039440385.1/GCA_039440385.1_ASM3944038v1_genomic.fna",
      "fileType": "GENOMIC_NUCLEOTIDE_FASTA"
    }
  ]
},{
  "accession": "GCA_039440425.1",
  "files": [
    {
      "filePath": "GCA_039440425.1/GCA_039440425.1_ASM3944042v1_genomic.fna",
      "fileType": "GENOMIC_NUCLEOTIDE_FASTA"
    }
  ]
},{
  "accession": "GCA_039440445.1",
  "files": [
    {
      "filePath": "GCA_039440445.1/GCA_039440445.1_ASM3944044v1_genomic.fna",
      "fileType": "GENOMIC_NUCLEOTIDE_FASTA"
    }
  ]
},{
  "accession": "GCA_039440455.1",
  "files": [
    {
      "filePath": "GCA_039440455.1/GCA_039440455.1_ASM3944045v1_genomic.fna",
      "fileType": "GENOMIC_NUCLEOTIDE_FASTA"
    }
  ]
},{
  "accession": "GCA_039440475.1",
  "files": [
    {
      "filePath": "GCA_039440475.1/GCA_039440475.1_ASM3944047v1_genomic.fna",
      "fileType": "GENOMIC_NUCLEOTIDE_FASTA"
    }
  ]
},{
  "accession": "GCA_039440485.1",
  "files": [
    {
      "filePath": "GCA_039440485.1/GCA_039440485.1_ASM3944048v1_genomic.fna",
      "fileType": "GENOMIC_NUCLEOTIDE_FASTA"
    }
  ]
},{
  "accession": "GCA_039440495.1",
  "files": [
    {
      "filePath": "GCA_039440495.1/GCA_039440495.1_ASM3944049v1_genomic.fna",
      "fileType": "GENOMIC_NUCLEOTIDE_FASTA"
    }
  ]
},{
  "accession": "GCA_039440525.1",
  "files": [
    {
      "filePath": "GCA_039440525.1/GCA_039440525.1_ASM3944052v1_genomic.fna",
      "fileType": "GENOMIC_NUCLEOTIDE_FASTA"
    }
  ]
},{
  "accession": "GCA_039440535.1",
  "files": [
    {
      "filePath": "GCA_039440535.1/GCA_039440535.1_ASM3944053v1_genomic.fna",
      "fileType": "GENOMIC_NUCLEOTIDE_FASTA"
    }
  ]
},{
  "accession": "GCA_039440545.1",
  "files": [
    {
      "filePath": "GCA_039440545.1/GCA_039440545.1_ASM3944054v1_genomic.fna",
      "fileType": "GENOMIC_NUCLEOTIDE_FASTA"
    }
  ]
},{
  "accession": "GCA_039440565.1",
  "files": [
    {
      "filePath": "GCA_039440565.1/GCA_039440565.1_ASM3944056v1_genomic.fna",
      "fileType": "GENOMIC_NUCLEOTIDE_FASTA"
    }
  ]
},{
  "accession": "GCA_039440575.1",
  "files": [
    {
      "filePath": "GCA_039440575.1/GCA_039440575.1_ASM3944057v1_genomic.fna",
      "fileType": "GENOMIC_NUCLEOTIDE_FASTA"
    }
  ]
},{
  "accession": "GCA_039440585.1",
  "files": [
    {
      "filePath": "GCA_039440585.1/GCA_039440585.1_ASM3944058v1_genomic.fna",
      "fileType": "GENOMIC_NUCLEOTIDE_FASTA"
    }
  ]
},{
  "accession": "GCA_039440595.1",
  "files": [
    {
      "filePath": "GCA_039440595.1/GCA_039440595.1_ASM3944059v1_genomic.fna",
      "fileType": "GENOMIC_NUCLEOTIDE_FASTA"
    }
  ]
},{
  "accession": "GCA_039440615.1",
  "files": [
    {
      "filePath": "GCA_039440615.1/GCA_039440615.1_ASM3944061v1_genomic.fna",
      "fileType": "GENOMIC_NUCLEOTIDE_FASTA"
    }
  ]
},{
  "accession": "GCA_039440625.1",
  "files": [
    {
      "filePath": "GCA_039440625.1/GCA_039440625.1_ASM3944062v1_genomic.fna",
      "fileType": "GENOMIC_NUCLEOTIDE_FASTA"
    }
  ]
},{
  "accession": "GCA_039440635.1",
  "files": [
    {
      "filePath": "GCA_039440635.1/GCA_039440635.1_ASM3944063v1_genomic.fna",
      "fileType": "GENOMIC_NUCLEOTIDE_FASTA"
    }
  ]
},{
  "accession": "GCA_039440645.1",
  "files": [
    {
      "filePath": "GCA_039440645.1/GCA_039440645.1_ASM3944064v1_genomic.fna",
      "fileType": "GENOMIC_NUCLEOTIDE_FASTA"
    }
  ]
},{
  "accession": "GCA_039440655.1",
  "files": [
    {
      "filePath": "GCA_039440655.1/GCA_039440655.1_ASM3944065v1_genomic.fna",
      "fileType": "GENOMIC_NUCLEOTIDE_FASTA"
    }
  ]
},{
  "accession": "GCA_039440675.1",
  "files": [
    {
      "filePath": "GCA_039440675.1/GCA_039440675.1_ASM3944067v1_genomic.fna",
      "fileType": "GENOMIC_NUCLEOTIDE_FASTA"
    }
  ]
},{
  "accession": "GCA_039440685.1",
  "files": [
    {
      "filePath": "GCA_039440685.1/GCA_039440685.1_ASM3944068v1_genomic.fna",
      "fileType": "GENOMIC_NUCLEOTIDE_FASTA"
    }
  ]
},{
  "accession": "GCA_039440695.1",
  "files": [
    {
      "filePath": "GCA_039440695.1/GCA_039440695.1_ASM3944069v1_genomic.fna",
      "fileType": "GENOMIC_NUCLEOTIDE_FASTA"
    }
  ]
},{
  "accession": "GCA_039440705.1",
  "files": [
    {
      "filePath": "GCA_039440705.1/GCA_039440705.1_ASM3944070v1_genomic.fna",
      "fileType": "GENOMIC_NUCLEOTIDE_FASTA"
    }
  ]
},{
  "accession": "GCA_039440715.1",
  "files": [
    {
      "filePath": "GCA_039440715.1/GCA_039440715.1_ASM3944071v1_genomic.fna",
      "fileType": "GENOMIC_NUCLEOTIDE_FASTA"
    }
  ]
},{
  "accession": "GCA_039440735.1",
  "files": [
    {
      "filePath": "GCA_039440735.1/GCA_039440735.1_ASM3944073v1_genomic.fna",
      "fileType": "GENOMIC_NUCLEOTIDE_FASTA"
    }
  ]
},{
  "accession": "GCA_039440745.1",
  "files": [
    {
      "filePath": "GCA_039440745.1/GCA_039440745.1_ASM3944074v1_genomic.fna",
      "fileType": "GENOMIC_NUCLEOTIDE_FASTA"
    }
  ]
},{
  "accession": "GCA_039440755.1",
  "files": [
    {
      "filePath": "GCA_039440755.1/GCA_039440755.1_ASM3944075v1_genomic.fna",
      "fileType": "GENOMIC_NUCLEOTIDE_FASTA"
    }
  ]
},{
  "accession": "GCA_039440765.1",
  "files": [
    {
      "filePath": "GCA_039440765.1/GCA_039440765.1_ASM3944076v1_genomic.fna",
      "fileType": "GENOMIC_NUCLEOTIDE_FASTA"
    }
  ]
},{
  "accession": "GCA_039440785.1",
  "files": [
    {
      "filePath": "GCA_039440785.1/GCA_039440785.1_ASM3944078v1_genomic.fna",
      "fileType": "GENOMIC_NUCLEOTIDE_FASTA"
    }
  ]
},{
  "accession": "GCA_039440795.1",
  "files": [
    {
      "filePath": "GCA_039440795.1/GCA_039440795.1_ASM3944079v1_genomic.fna",
      "fileType": "GENOMIC_NUCLEOTIDE_FASTA"
    }
  ]
},{
  "accession": "GCA_039440845.1",
  "files": [
    {
      "filePath": "GCA_039440845.1/GCA_039440845.1_ASM3944084v1_genomic.fna",
      "fileType": "GENOMIC_NUCLEOTIDE_FASTA"
    }
  ]
},{
  "accession": "GCA_039440855.1",
  "files": [
    {
      "filePath": "GCA_039440855.1/GCA_039440855.1_ASM3944085v1_genomic.fna",
      "fileType": "GENOMIC_NUCLEOTIDE_FASTA"
    }
  ]
},{
  "accession": "GCA_039440865.1",
  "files": [
    {
      "filePath": "GCA_039440865.1/GCA_039440865.1_ASM3944086v1_genomic.fna",
      "fileType": "GENOMIC_NUCLEOTIDE_FASTA"
    }
  ]
},{
  "accession": "GCA_039440885.1",
  "files": [
    {
      "filePath": "GCA_039440885.1/GCA_039440885.1_ASM3944088v1_genomic.fna",
      "fileType": "GENOMIC_NUCLEOTIDE_FASTA"
    }
  ]
},{
  "accession": "GCA_039440905.1",
  "files": [
    {
      "filePath": "GCA_039440905.1/GCA_039440905.1_ASM3944090v1_genomic.fna",
      "fileType": "GENOMIC_NUCLEOTIDE_FASTA"
    }
  ]
},{
  "accession": "GCA_039440925.1",
  "files": [
    {
      "filePath": "GCA_039440925.1/GCA_039440925.1_ASM3944092v1_genomic.fna",
      "fileType": "GENOMIC_NUCLEOTIDE_FASTA"
    }
  ]
},{
  "accession": "GCA_039440945.1",
  "files": [
    {
      "filePath": "GCA_039440945.1/GCA_039440945.1_ASM3944094v1_genomic.fna",
      "fileType": "GENOMIC_NUCLEOTIDE_FASTA"
    }
  ]
},{
  "accession": "GCA_039440965.1",
  "files": [
    {
      "filePath": "GCA_039440965.1/GCA_039440965.1_ASM3944096v1_genomic.fna",
      "fileType": "GENOMIC_NUCLEOTIDE_FASTA"
    }
  ]
},{
  "accession": "GCA_039440975.1",
  "files": [
    {
      "filePath": "GCA_039440975.1/GCA_039440975.1_ASM3944097v1_genomic.fna",
      "fileType": "GENOMIC_NUCLEOTIDE_FASTA"
    }
  ]
},{
  "accession": "GCA_039440985.1",
  "files": [
    {
      "filePath": "GCA_039440985.1/GCA_039440985.1_ASM3944098v1_genomic.fna",
      "fileType": "GENOMIC_NUCLEOTIDE_FASTA"
    }
  ]
},{
  "accession": "GCA_039441005.1",
  "files": [
    {
      "filePath": "GCA_039441005.1/GCA_039441005.1_ASM3944100v1_genomic.fna",
      "fileType": "GENOMIC_NUCLEOTIDE_FASTA"
    }
  ]
},{
  "accession": "GCA_039441015.1",
  "files": [
    {
      "filePath": "GCA_039441015.1/GCA_039441015.1_ASM3944101v1_genomic.fna",
      "fileType": "GENOMIC_NUCLEOTIDE_FASTA"
    }
  ]
},{
  "accession": "GCA_039441025.1",
  "files": [
    {
      "filePath": "GCA_039441025.1/GCA_039441025.1_ASM3944102v1_genomic.fna",
      "fileType": "GENOMIC_NUCLEOTIDE_FASTA"
    }
  ]
},{
  "accession": "GCA_039441045.1",
  "files": [
    {
      "filePath": "GCA_039441045.1/GCA_039441045.1_ASM3944104v1_genomic.fna",
      "fileType": "GENOMIC_NUCLEOTIDE_FASTA"
    }
  ]
},{
  "accession": "GCA_039441055.1",
  "files": [
    {
      "filePath": "GCA_039441055.1/GCA_039441055.1_ASM3944105v1_genomic.fna",
      "fileType": "GENOMIC_NUCLEOTIDE_FASTA"
    }
  ]
},{
  "accession": "GCA_039441065.1",
  "files": [
    {
      "filePath": "GCA_039441065.1/GCA_039441065.1_ASM3944106v1_genomic.fna",
      "fileType": "GENOMIC_NUCLEOTIDE_FASTA"
    }
  ]
},{
  "accession": "GCA_039441075.1",
  "files": [
    {
      "filePath": "GCA_039441075.1/GCA_039441075.1_ASM3944107v1_genomic.fna",
      "fileType": "GENOMIC_NUCLEOTIDE_FASTA"
    }
  ]
},{
  "accession": "GCA_039441085.1",
  "files": [
    {
      "filePath": "GCA_039441085.1/GCA_039441085.1_ASM3944108v1_genomic.fna",
      "fileType": "GENOMIC_NUCLEOTIDE_FASTA"
    }
  ]
},{
  "accession": "GCA_039441095.1",
  "files": [
    {
      "filePath": "GCA_039441095.1/GCA_039441095.1_ASM3944109v1_genomic.fna",
      "fileType": "GENOMIC_NUCLEOTIDE_FASTA"
    }
  ]
},{
  "accession": "GCA_039441105.1",
  "files": [
    {
      "filePath": "GCA_039441105.1/GCA_039441105.1_ASM3944110v1_genomic.fna",
      "fileType": "GENOMIC_NUCLEOTIDE_FASTA"
    }
  ]
},{
  "accession": "GCA_039441125.1",
  "files": [
    {
      "filePath": "GCA_039441125.1/GCA_039441125.1_ASM3944112v1_genomic.fna",
      "fileType": "GENOMIC_NUCLEOTIDE_FASTA"
    }
  ]
},{
  "accession": "GCA_039441145.1",
  "files": [
    {
      "filePath": "GCA_039441145.1/GCA_039441145.1_ASM3944114v1_genomic.fna",
      "fileType": "GENOMIC_NUCLEOTIDE_FASTA"
    }
  ]
},{
  "accession": "GCA_039441155.1",
  "files": [
    {
      "filePath": "GCA_039441155.1/GCA_039441155.1_ASM3944115v1_genomic.fna",
      "fileType": "GENOMIC_NUCLEOTIDE_FASTA"
    }
  ]
},{
  "accession": "GCA_039441165.1",
  "files": [
    {
      "filePath": "GCA_039441165.1/GCA_039441165.1_ASM3944116v1_genomic.fna",
      "fileType": "GENOMIC_NUCLEOTIDE_FASTA"
    }
  ]
},{
  "accession": "GCA_039441175.1",
  "files": [
    {
      "filePath": "GCA_039441175.1/GCA_039441175.1_ASM3944117v1_genomic.fna",
      "fileType": "GENOMIC_NUCLEOTIDE_FASTA"
    }
  ]
},{
  "accession": "GCA_039441195.1",
  "files": [
    {
      "filePath": "GCA_039441195.1/GCA_039441195.1_ASM3944119v1_genomic.fna",
      "fileType": "GENOMIC_NUCLEOTIDE_FASTA"
    }
  ]
},{
  "accession": "GCA_039441205.1",
  "files": [
    {
      "filePath": "GCA_039441205.1/GCA_039441205.1_ASM3944120v1_genomic.fna",
      "fileType": "GENOMIC_NUCLEOTIDE_FASTA"
    }
  ]
},{
  "accession": "GCA_039441215.1",
  "files": [
    {
      "filePath": "GCA_039441215.1/GCA_039441215.1_ASM3944121v1_genomic.fna",
      "fileType": "GENOMIC_NUCLEOTIDE_FASTA"
    }
  ]
},{
  "accession": "GCA_039441265.1",
  "files": [
    {
      "filePath": "GCA_039441265.1/GCA_039441265.1_ASM3944126v1_genomic.fna",
      "fileType": "GENOMIC_NUCLEOTIDE_FASTA"
    }
  ]
},{
  "accession": "GCA_039441275.1",
  "files": [
    {
      "filePath": "GCA_039441275.1/GCA_039441275.1_ASM3944127v1_genomic.fna",
      "fileType": "GENOMIC_NUCLEOTIDE_FASTA"
    }
  ]
},{
  "accession": "GCA_039441285.1",
  "files": [
    {
      "filePath": "GCA_039441285.1/GCA_039441285.1_ASM3944128v1_genomic.fna",
      "fileType": "GENOMIC_NUCLEOTIDE_FASTA"
    }
  ]
},{
  "accession": "GCA_039441295.1",
  "files": [
    {
      "filePath": "GCA_039441295.1/GCA_039441295.1_ASM3944129v1_genomic.fna",
      "fileType": "GENOMIC_NUCLEOTIDE_FASTA"
    }
  ]
},{
  "accession": "GCA_039441305.1",
  "files": [
    {
      "filePath": "GCA_039441305.1/GCA_039441305.1_ASM3944130v1_genomic.fna",
      "fileType": "GENOMIC_NUCLEOTIDE_FASTA"
    }
  ]
},{
  "accession": "GCA_039441325.1",
  "files": [
    {
      "filePath": "GCA_039441325.1/GCA_039441325.1_ASM3944132v1_genomic.fna",
      "fileType": "GENOMIC_NUCLEOTIDE_FASTA"
    }
  ]
},{
  "accession": "GCA_039441335.1",
  "files": [
    {
      "filePath": "GCA_039441335.1/GCA_039441335.1_ASM3944133v1_genomic.fna",
      "fileType": "GENOMIC_NUCLEOTIDE_FASTA"
    }
  ]
},{
  "accession": "GCA_039441355.1",
  "files": [
    {
      "filePath": "GCA_039441355.1/GCA_039441355.1_ASM3944135v1_genomic.fna",
      "fileType": "GENOMIC_NUCLEOTIDE_FASTA"
    }
  ]
},{
  "accession": "GCA_039441365.1",
  "files": [
    {
      "filePath": "GCA_039441365.1/GCA_039441365.1_ASM3944136v1_genomic.fna",
      "fileType": "GENOMIC_NUCLEOTIDE_FASTA"
    }
  ]
},{
  "accession": "GCA_039441375.1",
  "files": [
    {
      "filePath": "GCA_039441375.1/GCA_039441375.1_ASM3944137v1_genomic.fna",
      "fileType": "GENOMIC_NUCLEOTIDE_FASTA"
    }
  ]
},{
  "accession": "GCA_039441385.1",
  "files": [
    {
      "filePath": "GCA_039441385.1/GCA_039441385.1_ASM3944138v1_genomic.fna",
      "fileType": "GENOMIC_NUCLEOTIDE_FASTA"
    }
  ]
},{
  "accession": "GCA_039441395.1",
  "files": [
    {
      "filePath": "GCA_039441395.1/GCA_039441395.1_ASM3944139v1_genomic.fna",
      "fileType": "GENOMIC_NUCLEOTIDE_FASTA"
    }
  ]
},{
  "accession": "GCA_039441405.1",
  "files": [
    {
      "filePath": "GCA_039441405.1/GCA_039441405.1_ASM3944140v1_genomic.fna",
      "fileType": "GENOMIC_NUCLEOTIDE_FASTA"
    }
  ]
},{
  "accession": "GCA_039441415.1",
  "files": [
    {
      "filePath": "GCA_039441415.1/GCA_039441415.1_ASM3944141v1_genomic.fna",
      "fileType": "GENOMIC_NUCLEOTIDE_FASTA"
    }
  ]
},{
  "accession": "GCA_039441425.1",
  "files": [
    {
      "filePath": "GCA_039441425.1/GCA_039441425.1_ASM3944142v1_genomic.fna",
      "fileType": "GENOMIC_NUCLEOTIDE_FASTA"
    }
  ]
},{
  "accession": "GCA_039441435.1",
  "files": [
    {
      "filePath": "GCA_039441435.1/GCA_039441435.1_ASM3944143v1_genomic.fna",
      "fileType": "GENOMIC_NUCLEOTIDE_FASTA"
    }
  ]
},{
  "accession": "GCA_039441455.1",
  "files": [
    {
      "filePath": "GCA_039441455.1/GCA_039441455.1_ASM3944145v1_genomic.fna",
      "fileType": "GENOMIC_NUCLEOTIDE_FASTA"
    }
  ]
},{
  "accession": "GCA_039441475.1",
  "files": [
    {
      "filePath": "GCA_039441475.1/GCA_039441475.1_ASM3944147v1_genomic.fna",
      "fileType": "GENOMIC_NUCLEOTIDE_FASTA"
    }
  ]
},{
  "accession": "GCA_039441485.1",
  "files": [
    {
      "filePath": "GCA_039441485.1/GCA_039441485.1_ASM3944148v1_genomic.fna",
      "fileType": "GENOMIC_NUCLEOTIDE_FASTA"
    }
  ]
},{
  "accession": "GCA_039441495.1",
  "files": [
    {
      "filePath": "GCA_039441495.1/GCA_039441495.1_ASM3944149v1_genomic.fna",
      "fileType": "GENOMIC_NUCLEOTIDE_FASTA"
    }
  ]
},{
  "accession": "GCA_039441505.1",
  "files": [
    {
      "filePath": "GCA_039441505.1/GCA_039441505.1_ASM3944150v1_genomic.fna",
      "fileType": "GENOMIC_NUCLEOTIDE_FASTA"
    }
  ]
},{
  "accession": "GCA_039441515.1",
  "files": [
    {
      "filePath": "GCA_039441515.1/GCA_039441515.1_ASM3944151v1_genomic.fna",
      "fileType": "GENOMIC_NUCLEOTIDE_FASTA"
    }
  ]
},{
  "accession": "GCA_039441525.1",
  "files": [
    {
      "filePath": "GCA_039441525.1/GCA_039441525.1_ASM3944152v1_genomic.fna",
      "fileType": "GENOMIC_NUCLEOTIDE_FASTA"
    }
  ]
},{
  "accession": "GCA_039441535.1",
  "files": [
    {
      "filePath": "GCA_039441535.1/GCA_039441535.1_ASM3944153v1_genomic.fna",
      "fileType": "GENOMIC_NUCLEOTIDE_FASTA"
    }
  ]
},{
  "accession": "GCA_039441545.1",
  "files": [
    {
      "filePath": "GCA_039441545.1/GCA_039441545.1_ASM3944154v1_genomic.fna",
      "fileType": "GENOMIC_NUCLEOTIDE_FASTA"
    }
  ]
},{
  "accession": "GCA_039441555.1",
  "files": [
    {
      "filePath": "GCA_039441555.1/GCA_039441555.1_ASM3944155v1_genomic.fna",
      "fileType": "GENOMIC_NUCLEOTIDE_FASTA"
    }
  ]
},{
  "accession": "GCA_039441565.1",
  "files": [
    {
      "filePath": "GCA_039441565.1/GCA_039441565.1_ASM3944156v1_genomic.fna",
      "fileType": "GENOMIC_NUCLEOTIDE_FASTA"
    }
  ]
},{
  "accession": "GCA_039441585.1",
  "files": [
    {
      "filePath": "GCA_039441585.1/GCA_039441585.1_ASM3944158v1_genomic.fna",
      "fileType": "GENOMIC_NUCLEOTIDE_FASTA"
    }
  ]
},{
  "accession": "GCA_039441605.1",
  "files": [
    {
      "filePath": "GCA_039441605.1/GCA_039441605.1_ASM3944160v1_genomic.fna",
      "fileType": "GENOMIC_NUCLEOTIDE_FASTA"
    }
  ]
},{
  "accession": "GCA_039441615.1",
  "files": [
    {
      "filePath": "GCA_039441615.1/GCA_039441615.1_ASM3944161v1_genomic.fna",
      "fileType": "GENOMIC_NUCLEOTIDE_FASTA"
    }
  ]
},{
  "accession": "GCA_039441625.1",
  "files": [
    {
      "filePath": "GCA_039441625.1/GCA_039441625.1_ASM3944162v1_genomic.fna",
      "fileType": "GENOMIC_NUCLEOTIDE_FASTA"
    }
  ]
},{
  "accession": "GCA_039441635.1",
  "files": [
    {
      "filePath": "GCA_039441635.1/GCA_039441635.1_ASM3944163v1_genomic.fna",
      "fileType": "GENOMIC_NUCLEOTIDE_FASTA"
    }
  ]
},{
  "accession": "GCA_039441645.1",
  "files": [
    {
      "filePath": "GCA_039441645.1/GCA_039441645.1_ASM3944164v1_genomic.fna",
      "fileType": "GENOMIC_NUCLEOTIDE_FASTA"
    }
  ]
},{
  "accession": "GCA_039441665.1",
  "files": [
    {
      "filePath": "GCA_039441665.1/GCA_039441665.1_ASM3944166v1_genomic.fna",
      "fileType": "GENOMIC_NUCLEOTIDE_FASTA"
    }
  ]
},{
  "accession": "GCA_039441675.1",
  "files": [
    {
      "filePath": "GCA_039441675.1/GCA_039441675.1_ASM3944167v1_genomic.fna",
      "fileType": "GENOMIC_NUCLEOTIDE_FASTA"
    }
  ]
},{
  "accession": "GCA_039441685.1",
  "files": [
    {
      "filePath": "GCA_039441685.1/GCA_039441685.1_ASM3944168v1_genomic.fna",
      "fileType": "GENOMIC_NUCLEOTIDE_FASTA"
    }
  ]
},{
  "accession": "GCA_039441695.1",
  "files": [
    {
      "filePath": "GCA_039441695.1/GCA_039441695.1_ASM3944169v1_genomic.fna",
      "fileType": "GENOMIC_NUCLEOTIDE_FASTA"
    }
  ]
},{
  "accession": "GCA_039441705.1",
  "files": [
    {
      "filePath": "GCA_039441705.1/GCA_039441705.1_ASM3944170v1_genomic.fna",
      "fileType": "GENOMIC_NUCLEOTIDE_FASTA"
    }
  ]
},{
  "accession": "GCA_039441715.1",
  "files": [
    {
      "filePath": "GCA_039441715.1/GCA_039441715.1_ASM3944171v1_genomic.fna",
      "fileType": "GENOMIC_NUCLEOTIDE_FASTA"
    }
  ]
},{
  "accession": "GCA_039441725.1",
  "files": [
    {
      "filePath": "GCA_039441725.1/GCA_039441725.1_ASM3944172v1_genomic.fna",
      "fileType": "GENOMIC_NUCLEOTIDE_FASTA"
    }
  ]
},{
  "accession": "GCA_039441745.1",
  "files": [
    {
      "filePath": "GCA_039441745.1/GCA_039441745.1_ASM3944174v1_genomic.fna",
      "fileType": "GENOMIC_NUCLEOTIDE_FASTA"
    }
  ]
},{
  "accession": "GCA_039441755.1",
  "files": [
    {
      "filePath": "GCA_039441755.1/GCA_039441755.1_ASM3944175v1_genomic.fna",
      "fileType": "GENOMIC_NUCLEOTIDE_FASTA"
    }
  ]
},{
  "accession": "GCA_039441765.1",
  "files": [
    {
      "filePath": "GCA_039441765.1/GCA_039441765.1_ASM3944176v1_genomic.fna",
      "fileType": "GENOMIC_NUCLEOTIDE_FASTA"
    }
  ]
},{
  "accession": "GCA_039441825.1",
  "files": [
    {
      "filePath": "GCA_039441825.1/GCA_039441825.1_ASM3944182v1_genomic.fna",
      "fileType": "GENOMIC_NUCLEOTIDE_FASTA"
    }
  ]
},{
  "accession": "GCA_039441835.1",
  "files": [
    {
      "filePath": "GCA_039441835.1/GCA_039441835.1_ASM3944183v1_genomic.fna",
      "fileType": "GENOMIC_NUCLEOTIDE_FASTA"
    }
  ]
},{
  "accession": "GCA_039441865.1",
  "files": [
    {
      "filePath": "GCA_039441865.1/GCA_039441865.1_ASM3944186v1_genomic.fna",
      "fileType": "GENOMIC_NUCLEOTIDE_FASTA"
    }
  ]
},{
  "accession": "GCA_039441875.1",
  "files": [
    {
      "filePath": "GCA_039441875.1/GCA_039441875.1_ASM3944187v1_genomic.fna",
      "fileType": "GENOMIC_NUCLEOTIDE_FASTA"
    }
  ]
},{
  "accession": "GCA_039441895.1",
  "files": [
    {
      "filePath": "GCA_039441895.1/GCA_039441895.1_ASM3944189v1_genomic.fna",
      "fileType": "GENOMIC_NUCLEOTIDE_FASTA"
    }
  ]
},{
  "accession": "GCA_039441915.1",
  "files": [
    {
      "filePath": "GCA_039441915.1/GCA_039441915.1_ASM3944191v1_genomic.fna",
      "fileType": "GENOMIC_NUCLEOTIDE_FASTA"
    }
  ]
},{
  "accession": "GCA_039441925.1",
  "files": [
    {
      "filePath": "GCA_039441925.1/GCA_039441925.1_ASM3944192v1_genomic.fna",
      "fileType": "GENOMIC_NUCLEOTIDE_FASTA"
    }
  ]
},{
  "accession": "GCA_039441935.1",
  "files": [
    {
      "filePath": "GCA_039441935.1/GCA_039441935.1_ASM3944193v1_genomic.fna",
      "fileType": "GENOMIC_NUCLEOTIDE_FASTA"
    }
  ]
},{
  "accession": "GCA_039441955.1",
  "files": [
    {
      "filePath": "GCA_039441955.1/GCA_039441955.1_ASM3944195v1_genomic.fna",
      "fileType": "GENOMIC_NUCLEOTIDE_FASTA"
    }
  ]
},{
  "accession": "GCA_039441965.1",
  "files": [
    {
      "filePath": "GCA_039441965.1/GCA_039441965.1_ASM3944196v1_genomic.fna",
      "fileType": "GENOMIC_NUCLEOTIDE_FASTA"
    }
  ]
},{
  "accession": "GCA_039441975.1",
  "files": [
    {
      "filePath": "GCA_039441975.1/GCA_039441975.1_ASM3944197v1_genomic.fna",
      "fileType": "GENOMIC_NUCLEOTIDE_FASTA"
    }
  ]
},{
  "accession": "GCA_039441985.1",
  "files": [
    {
      "filePath": "GCA_039441985.1/GCA_039441985.1_ASM3944198v1_genomic.fna",
      "fileType": "GENOMIC_NUCLEOTIDE_FASTA"
    }
  ]
},{
  "accession": "GCA_039441995.1",
  "files": [
    {
      "filePath": "GCA_039441995.1/GCA_039441995.1_ASM3944199v1_genomic.fna",
      "fileType": "GENOMIC_NUCLEOTIDE_FASTA"
    }
  ]
},{
  "accession": "GCA_039442005.1",
  "files": [
    {
      "filePath": "GCA_039442005.1/GCA_039442005.1_ASM3944200v1_genomic.fna",
      "fileType": "GENOMIC_NUCLEOTIDE_FASTA"
    }
  ]
},{
  "accession": "GCA_039442015.1",
  "files": [
    {
      "filePath": "GCA_039442015.1/GCA_039442015.1_ASM3944201v1_genomic.fna",
      "fileType": "GENOMIC_NUCLEOTIDE_FASTA"
    }
  ]
},{
  "accession": "GCA_039442025.1",
  "files": [
    {
      "filePath": "GCA_039442025.1/GCA_039442025.1_ASM3944202v1_genomic.fna",
      "fileType": "GENOMIC_NUCLEOTIDE_FASTA"
    }
  ]
},{
  "accession": "GCA_039442035.1",
  "files": [
    {
      "filePath": "GCA_039442035.1/GCA_039442035.1_ASM3944203v1_genomic.fna",
      "fileType": "GENOMIC_NUCLEOTIDE_FASTA"
    }
  ]
},{
  "accession": "GCA_039442045.1",
  "files": [
    {
      "filePath": "GCA_039442045.1/GCA_039442045.1_ASM3944204v1_genomic.fna",
      "fileType": "GENOMIC_NUCLEOTIDE_FASTA"
    }
  ]
},{
  "accession": "GCA_039442055.1",
  "files": [
    {
      "filePath": "GCA_039442055.1/GCA_039442055.1_ASM3944205v1_genomic.fna",
      "fileType": "GENOMIC_NUCLEOTIDE_FASTA"
    }
  ]
},{
  "accession": "GCA_039442075.1",
  "files": [
    {
      "filePath": "GCA_039442075.1/GCA_039442075.1_ASM3944207v1_genomic.fna",
      "fileType": "GENOMIC_NUCLEOTIDE_FASTA"
    }
  ]
},{
  "accession": "GCA_039442095.1",
  "files": [
    {
      "filePath": "GCA_039442095.1/GCA_039442095.1_ASM3944209v1_genomic.fna",
      "fileType": "GENOMIC_NUCLEOTIDE_FASTA"
    }
  ]
},{
  "accession": "GCA_039442115.1",
  "files": [
    {
      "filePath": "GCA_039442115.1/GCA_039442115.1_ASM3944211v1_genomic.fna",
      "fileType": "GENOMIC_NUCLEOTIDE_FASTA"
    }
  ]
},{
  "accession": "GCA_039442125.1",
  "files": [
    {
      "filePath": "GCA_039442125.1/GCA_039442125.1_ASM3944212v1_genomic.fna",
      "fileType": "GENOMIC_NUCLEOTIDE_FASTA"
    }
  ]
},{
  "accession": "GCA_039442135.1",
  "files": [
    {
      "filePath": "GCA_039442135.1/GCA_039442135.1_ASM3944213v1_genomic.fna",
      "fileType": "GENOMIC_NUCLEOTIDE_FASTA"
    }
  ]
},{
  "accession": "GCA_039442145.1",
  "files": [
    {
      "filePath": "GCA_039442145.1/GCA_039442145.1_ASM3944214v1_genomic.fna",
      "fileType": "GENOMIC_NUCLEOTIDE_FASTA"
    }
  ]
},{
  "accession": "GCA_039442155.1",
  "files": [
    {
      "filePath": "GCA_039442155.1/GCA_039442155.1_ASM3944215v1_genomic.fna",
      "fileType": "GENOMIC_NUCLEOTIDE_FASTA"
    }
  ]
},{
  "accession": "GCA_039442165.1",
  "files": [
    {
      "filePath": "GCA_039442165.1/GCA_039442165.1_ASM3944216v1_genomic.fna",
      "fileType": "GENOMIC_NUCLEOTIDE_FASTA"
    }
  ]
},{
  "accession": "GCA_039442175.1",
  "files": [
    {
      "filePath": "GCA_039442175.1/GCA_039442175.1_ASM3944217v1_genomic.fna",
      "fileType": "GENOMIC_NUCLEOTIDE_FASTA"
    }
  ]
},{
  "accession": "GCA_039442185.1",
  "files": [
    {
      "filePath": "GCA_039442185.1/GCA_039442185.1_ASM3944218v1_genomic.fna",
      "fileType": "GENOMIC_NUCLEOTIDE_FASTA"
    }
  ]
},{
  "accession": "GCA_039442195.1",
  "files": [
    {
      "filePath": "GCA_039442195.1/GCA_039442195.1_ASM3944219v1_genomic.fna",
      "fileType": "GENOMIC_NUCLEOTIDE_FASTA"
    }
  ]
},{
  "accession": "GCA_039442205.1",
  "files": [
    {
      "filePath": "GCA_039442205.1/GCA_039442205.1_ASM3944220v1_genomic.fna",
      "fileType": "GENOMIC_NUCLEOTIDE_FASTA"
    }
  ]
},{
  "accession": "GCA_039442225.1",
  "files": [
    {
      "filePath": "GCA_039442225.1/GCA_039442225.1_ASM3944222v1_genomic.fna",
      "fileType": "GENOMIC_NUCLEOTIDE_FASTA"
    }
  ]
},{
  "accession": "GCA_039442235.1",
  "files": [
    {
      "filePath": "GCA_039442235.1/GCA_039442235.1_ASM3944223v1_genomic.fna",
      "fileType": "GENOMIC_NUCLEOTIDE_FASTA"
    }
  ]
},{
  "accession": "GCA_039442245.1",
  "files": [
    {
      "filePath": "GCA_039442245.1/GCA_039442245.1_ASM3944224v1_genomic.fna",
      "fileType": "GENOMIC_NUCLEOTIDE_FASTA"
    }
  ]
},{
  "accession": "GCA_039442265.1",
  "files": [
    {
      "filePath": "GCA_039442265.1/GCA_039442265.1_ASM3944226v1_genomic.fna",
      "fileType": "GENOMIC_NUCLEOTIDE_FASTA"
    }
  ]
},{
  "accession": "GCA_039442285.1",
  "files": [
    {
      "filePath": "GCA_039442285.1/GCA_039442285.1_ASM3944228v1_genomic.fna",
      "fileType": "GENOMIC_NUCLEOTIDE_FASTA"
    }
  ]
},{
  "accession": "GCA_039442295.1",
  "files": [
    {
      "filePath": "GCA_039442295.1/GCA_039442295.1_ASM3944229v1_genomic.fna",
      "fileType": "GENOMIC_NUCLEOTIDE_FASTA"
    }
  ]
},{
  "accession": "GCA_039442305.1",
  "files": [
    {
      "filePath": "GCA_039442305.1/GCA_039442305.1_ASM3944230v1_genomic.fna",
      "fileType": "GENOMIC_NUCLEOTIDE_FASTA"
    }
  ]
},{
  "accession": "GCA_039442315.1",
  "files": [
    {
      "filePath": "GCA_039442315.1/GCA_039442315.1_ASM3944231v1_genomic.fna",
      "fileType": "GENOMIC_NUCLEOTIDE_FASTA"
    }
  ]
},{
  "accession": "GCA_039442325.1",
  "files": [
    {
      "filePath": "GCA_039442325.1/GCA_039442325.1_ASM3944232v1_genomic.fna",
      "fileType": "GENOMIC_NUCLEOTIDE_FASTA"
    }
  ]
},{
  "accession": "GCA_039442345.1",
  "files": [
    {
      "filePath": "GCA_039442345.1/GCA_039442345.1_ASM3944234v1_genomic.fna",
      "fileType": "GENOMIC_NUCLEOTIDE_FASTA"
    }
  ]
},{
  "accession": "GCA_039442355.1",
  "files": [
    {
      "filePath": "GCA_039442355.1/GCA_039442355.1_ASM3944235v1_genomic.fna",
      "fileType": "GENOMIC_NUCLEOTIDE_FASTA"
    }
  ]
},{
  "accession": "GCA_039442365.1",
  "files": [
    {
      "filePath": "GCA_039442365.1/GCA_039442365.1_ASM3944236v1_genomic.fna",
      "fileType": "GENOMIC_NUCLEOTIDE_FASTA"
    }
  ]
},{
  "accession": "GCA_039442385.1",
  "files": [
    {
      "filePath": "GCA_039442385.1/GCA_039442385.1_ASM3944238v1_genomic.fna",
      "fileType": "GENOMIC_NUCLEOTIDE_FASTA"
    }
  ]
},{
  "accession": "GCA_039442405.1",
  "files": [
    {
      "filePath": "GCA_039442405.1/GCA_039442405.1_ASM3944240v1_genomic.fna",
      "fileType": "GENOMIC_NUCLEOTIDE_FASTA"
    }
  ]
},{
  "accession": "GCA_039442435.1",
  "files": [
    {
      "filePath": "GCA_039442435.1/GCA_039442435.1_ASM3944243v1_genomic.fna",
      "fileType": "GENOMIC_NUCLEOTIDE_FASTA"
    }
  ]
},{
  "accession": "GCA_039442445.1",
  "files": [
    {
      "filePath": "GCA_039442445.1/GCA_039442445.1_ASM3944244v1_genomic.fna",
      "fileType": "GENOMIC_NUCLEOTIDE_FASTA"
    }
  ]
},{
  "accession": "GCA_039442455.1",
  "files": [
    {
      "filePath": "GCA_039442455.1/GCA_039442455.1_ASM3944245v1_genomic.fna",
      "fileType": "GENOMIC_NUCLEOTIDE_FASTA"
    }
  ]
},{
  "accession": "GCA_039442465.1",
  "files": [
    {
      "filePath": "GCA_039442465.1/GCA_039442465.1_ASM3944246v1_genomic.fna",
      "fileType": "GENOMIC_NUCLEOTIDE_FASTA"
    }
  ]
},{
  "accession": "GCA_039442525.1",
  "files": [
    {
      "filePath": "GCA_039442525.1/GCA_039442525.1_ASM3944252v1_genomic.fna",
      "fileType": "GENOMIC_NUCLEOTIDE_FASTA"
    }
  ]
},{
  "accession": "GCA_039442535.1",
  "files": [
    {
      "filePath": "GCA_039442535.1/GCA_039442535.1_ASM3944253v1_genomic.fna",
      "fileType": "GENOMIC_NUCLEOTIDE_FASTA"
    }
  ]
},{
  "accession": "GCA_039442555.1",
  "files": [
    {
      "filePath": "GCA_039442555.1/GCA_039442555.1_ASM3944255v1_genomic.fna",
      "fileType": "GENOMIC_NUCLEOTIDE_FASTA"
    }
  ]
},{
  "accession": "GCA_039442565.1",
  "files": [
    {
      "filePath": "GCA_039442565.1/GCA_039442565.1_ASM3944256v1_genomic.fna",
      "fileType": "GENOMIC_NUCLEOTIDE_FASTA"
    }
  ]
},{
  "accession": "GCA_039442575.1",
  "files": [
    {
      "filePath": "GCA_039442575.1/GCA_039442575.1_ASM3944257v1_genomic.fna",
      "fileType": "GENOMIC_NUCLEOTIDE_FASTA"
    }
  ]
},{
  "accession": "GCA_039442585.1",
  "files": [
    {
      "filePath": "GCA_039442585.1/GCA_039442585.1_ASM3944258v1_genomic.fna",
      "fileType": "GENOMIC_NUCLEOTIDE_FASTA"
    }
  ]
},{
  "accession": "GCA_039442595.1",
  "files": [
    {
      "filePath": "GCA_039442595.1/GCA_039442595.1_ASM3944259v1_genomic.fna",
      "fileType": "GENOMIC_NUCLEOTIDE_FASTA"
    }
  ]
},{
  "accession": "GCA_039442605.1",
  "files": [
    {
      "filePath": "GCA_039442605.1/GCA_039442605.1_ASM3944260v1_genomic.fna",
      "fileType": "GENOMIC_NUCLEOTIDE_FASTA"
    }
  ]
},{
  "accession": "GCA_039442615.1",
  "files": [
    {
      "filePath": "GCA_039442615.1/GCA_039442615.1_ASM3944261v1_genomic.fna",
      "fileType": "GENOMIC_NUCLEOTIDE_FASTA"
    }
  ]
},{
  "accession": "GCA_039442625.1",
  "files": [
    {
      "filePath": "GCA_039442625.1/GCA_039442625.1_ASM3944262v1_genomic.fna",
      "fileType": "GENOMIC_NUCLEOTIDE_FASTA"
    }
  ]
},{
  "accession": "GCA_039442635.1",
  "files": [
    {
      "filePath": "GCA_039442635.1/GCA_039442635.1_ASM3944263v1_genomic.fna",
      "fileType": "GENOMIC_NUCLEOTIDE_FASTA"
    }
  ]
},{
  "accession": "GCA_039442645.1",
  "files": [
    {
      "filePath": "GCA_039442645.1/GCA_039442645.1_ASM3944264v1_genomic.fna",
      "fileType": "GENOMIC_NUCLEOTIDE_FASTA"
    }
  ]
},{
  "accession": "GCA_039442655.1",
  "files": [
    {
      "filePath": "GCA_039442655.1/GCA_039442655.1_ASM3944265v1_genomic.fna",
      "fileType": "GENOMIC_NUCLEOTIDE_FASTA"
    }
  ]
},{
  "accession": "GCA_039442665.1",
  "files": [
    {
      "filePath": "GCA_039442665.1/GCA_039442665.1_ASM3944266v1_genomic.fna",
      "fileType": "GENOMIC_NUCLEOTIDE_FASTA"
    }
  ]
},{
  "accession": "GCA_039442675.1",
  "files": [
    {
      "filePath": "GCA_039442675.1/GCA_039442675.1_ASM3944267v1_genomic.fna",
      "fileType": "GENOMIC_NUCLEOTIDE_FASTA"
    }
  ]
},{
  "accession": "GCA_039442685.1",
  "files": [
    {
      "filePath": "GCA_039442685.1/GCA_039442685.1_ASM3944268v1_genomic.fna",
      "fileType": "GENOMIC_NUCLEOTIDE_FASTA"
    }
  ]
},{
  "accession": "GCA_039442695.1",
  "files": [
    {
      "filePath": "GCA_039442695.1/GCA_039442695.1_ASM3944269v1_genomic.fna",
      "fileType": "GENOMIC_NUCLEOTIDE_FASTA"
    }
  ]
},{
  "accession": "GCA_039442705.1",
  "files": [
    {
      "filePath": "GCA_039442705.1/GCA_039442705.1_ASM3944270v1_genomic.fna",
      "fileType": "GENOMIC_NUCLEOTIDE_FASTA"
    }
  ]
},{
  "accession": "GCA_039442715.1",
  "files": [
    {
      "filePath": "GCA_039442715.1/GCA_039442715.1_ASM3944271v1_genomic.fna",
      "fileType": "GENOMIC_NUCLEOTIDE_FASTA"
    }
  ]
},{
  "accession": "GCA_039442725.1",
  "files": [
    {
      "filePath": "GCA_039442725.1/GCA_039442725.1_ASM3944272v1_genomic.fna",
      "fileType": "GENOMIC_NUCLEOTIDE_FASTA"
    }
  ]
},{
  "accession": "GCA_039442735.1",
  "files": [
    {
      "filePath": "GCA_039442735.1/GCA_039442735.1_ASM3944273v1_genomic.fna",
      "fileType": "GENOMIC_NUCLEOTIDE_FASTA"
    }
  ]
},{
  "accession": "GCA_039442745.1",
  "files": [
    {
      "filePath": "GCA_039442745.1/GCA_039442745.1_ASM3944274v1_genomic.fna",
      "fileType": "GENOMIC_NUCLEOTIDE_FASTA"
    }
  ]
},{
  "accession": "GCA_039442755.1",
  "files": [
    {
      "filePath": "GCA_039442755.1/GCA_039442755.1_ASM3944275v1_genomic.fna",
      "fileType": "GENOMIC_NUCLEOTIDE_FASTA"
    }
  ]
},{
  "accession": "GCA_039442765.1",
  "files": [
    {
      "filePath": "GCA_039442765.1/GCA_039442765.1_ASM3944276v1_genomic.fna",
      "fileType": "GENOMIC_NUCLEOTIDE_FASTA"
    }
  ]
},{
  "accession": "GCA_039442775.1",
  "files": [
    {
      "filePath": "GCA_039442775.1/GCA_039442775.1_ASM3944277v1_genomic.fna",
      "fileType": "GENOMIC_NUCLEOTIDE_FASTA"
    }
  ]
},{
  "accession": "GCA_039442785.1",
  "files": [
    {
      "filePath": "GCA_039442785.1/GCA_039442785.1_ASM3944278v1_genomic.fna",
      "fileType": "GENOMIC_NUCLEOTIDE_FASTA"
    }
  ]
},{
  "accession": "GCA_039442795.1",
  "files": [
    {
      "filePath": "GCA_039442795.1/GCA_039442795.1_ASM3944279v1_genomic.fna",
      "fileType": "GENOMIC_NUCLEOTIDE_FASTA"
    }
  ]
},{
  "accession": "GCA_039442805.1",
  "files": [
    {
      "filePath": "GCA_039442805.1/GCA_039442805.1_ASM3944280v1_genomic.fna",
      "fileType": "GENOMIC_NUCLEOTIDE_FASTA"
    }
  ]
},{
  "accession": "GCA_039442815.1",
  "files": [
    {
      "filePath": "GCA_039442815.1/GCA_039442815.1_ASM3944281v1_genomic.fna",
      "fileType": "GENOMIC_NUCLEOTIDE_FASTA"
    }
  ]
},{
  "accession": "GCA_039442825.1",
  "files": [
    {
      "filePath": "GCA_039442825.1/GCA_039442825.1_ASM3944282v1_genomic.fna",
      "fileType": "GENOMIC_NUCLEOTIDE_FASTA"
    }
  ]
},{
  "accession": "GCA_039442835.1",
  "files": [
    {
      "filePath": "GCA_039442835.1/GCA_039442835.1_ASM3944283v1_genomic.fna",
      "fileType": "GENOMIC_NUCLEOTIDE_FASTA"
    }
  ]
},{
  "accession": "GCA_039442845.1",
  "files": [
    {
      "filePath": "GCA_039442845.1/GCA_039442845.1_ASM3944284v1_genomic.fna",
      "fileType": "GENOMIC_NUCLEOTIDE_FASTA"
    }
  ]
},{
  "accession": "GCA_039442865.1",
  "files": [
    {
      "filePath": "GCA_039442865.1/GCA_039442865.1_ASM3944286v1_genomic.fna",
      "fileType": "GENOMIC_NUCLEOTIDE_FASTA"
    }
  ]
},{
  "accession": "GCA_039442875.1",
  "files": [
    {
      "filePath": "GCA_039442875.1/GCA_039442875.1_ASM3944287v1_genomic.fna",
      "fileType": "GENOMIC_NUCLEOTIDE_FASTA"
    }
  ]
},{
  "accession": "GCA_039442895.1",
  "files": [
    {
      "filePath": "GCA_039442895.1/GCA_039442895.1_ASM3944289v1_genomic.fna",
      "fileType": "GENOMIC_NUCLEOTIDE_FASTA"
    }
  ]
},{
  "accession": "GCA_039442905.1",
  "files": [
    {
      "filePath": "GCA_039442905.1/GCA_039442905.1_ASM3944290v1_genomic.fna",
      "fileType": "GENOMIC_NUCLEOTIDE_FASTA"
    }
  ]
},{
  "accession": "GCA_039442925.1",
  "files": [
    {
      "filePath": "GCA_039442925.1/GCA_039442925.1_ASM3944292v1_genomic.fna",
      "fileType": "GENOMIC_NUCLEOTIDE_FASTA"
    }
  ]
},{
  "accession": "GCA_039442935.1",
  "files": [
    {
      "filePath": "GCA_039442935.1/GCA_039442935.1_ASM3944293v1_genomic.fna",
      "fileType": "GENOMIC_NUCLEOTIDE_FASTA"
    }
  ]
},{
  "accession": "GCA_039442945.1",
  "files": [
    {
      "filePath": "GCA_039442945.1/GCA_039442945.1_ASM3944294v1_genomic.fna",
      "fileType": "GENOMIC_NUCLEOTIDE_FASTA"
    }
  ]
},{
  "accession": "GCA_039442955.1",
  "files": [
    {
      "filePath": "GCA_039442955.1/GCA_039442955.1_ASM3944295v1_genomic.fna",
      "fileType": "GENOMIC_NUCLEOTIDE_FASTA"
    }
  ]
},{
  "accession": "GCA_039442965.1",
  "files": [
    {
      "filePath": "GCA_039442965.1/GCA_039442965.1_ASM3944296v1_genomic.fna",
      "fileType": "GENOMIC_NUCLEOTIDE_FASTA"
    }
  ]
},{
  "accession": "GCA_039442995.1",
  "files": [
    {
      "filePath": "GCA_039442995.1/GCA_039442995.1_ASM3944299v1_genomic.fna",
      "fileType": "GENOMIC_NUCLEOTIDE_FASTA"
    }
  ]
},{
  "accession": "GCA_039443005.1",
  "files": [
    {
      "filePath": "GCA_039443005.1/GCA_039443005.1_ASM3944300v1_genomic.fna",
      "fileType": "GENOMIC_NUCLEOTIDE_FASTA"
    }
  ]
},{
  "accession": "GCA_039443025.1",
  "files": [
    {
      "filePath": "GCA_039443025.1/GCA_039443025.1_ASM3944302v1_genomic.fna",
      "fileType": "GENOMIC_NUCLEOTIDE_FASTA"
    }
  ]
},{
  "accession": "GCA_039443035.1",
  "files": [
    {
      "filePath": "GCA_039443035.1/GCA_039443035.1_ASM3944303v1_genomic.fna",
      "fileType": "GENOMIC_NUCLEOTIDE_FASTA"
    }
  ]
},{
  "accession": "GCA_039443045.1",
  "files": [
    {
      "filePath": "GCA_039443045.1/GCA_039443045.1_ASM3944304v1_genomic.fna",
      "fileType": "GENOMIC_NUCLEOTIDE_FASTA"
    }
  ]
},{
  "accession": "GCA_039443055.1",
  "files": [
    {
      "filePath": "GCA_039443055.1/GCA_039443055.1_ASM3944305v1_genomic.fna",
      "fileType": "GENOMIC_NUCLEOTIDE_FASTA"
    }
  ]
},{
  "accession": "GCA_039443085.1",
  "files": [
    {
      "filePath": "GCA_039443085.1/GCA_039443085.1_ASM3944308v1_genomic.fna",
      "fileType": "GENOMIC_NUCLEOTIDE_FASTA"
    }
  ]
},{
  "accession": "GCA_039443095.1",
  "files": [
    {
      "filePath": "GCA_039443095.1/GCA_039443095.1_ASM3944309v1_genomic.fna",
      "fileType": "GENOMIC_NUCLEOTIDE_FASTA"
    }
  ]
},{
  "accession": "GCA_039443105.1",
  "files": [
    {
      "filePath": "GCA_039443105.1/GCA_039443105.1_ASM3944310v1_genomic.fna",
      "fileType": "GENOMIC_NUCLEOTIDE_FASTA"
    }
  ]
},{
  "accession": "GCA_039443115.1",
  "files": [
    {
      "filePath": "GCA_039443115.1/GCA_039443115.1_ASM3944311v1_genomic.fna",
      "fileType": "GENOMIC_NUCLEOTIDE_FASTA"
    }
  ]
},{
  "accession": "GCA_039443125.1",
  "files": [
    {
      "filePath": "GCA_039443125.1/GCA_039443125.1_ASM3944312v1_genomic.fna",
      "fileType": "GENOMIC_NUCLEOTIDE_FASTA"
    }
  ]
},{
  "accession": "GCA_039443135.1",
  "files": [
    {
      "filePath": "GCA_039443135.1/GCA_039443135.1_ASM3944313v1_genomic.fna",
      "fileType": "GENOMIC_NUCLEOTIDE_FASTA"
    }
  ]
},{
  "accession": "GCA_039443145.1",
  "files": [
    {
      "filePath": "GCA_039443145.1/GCA_039443145.1_ASM3944314v1_genomic.fna",
      "fileType": "GENOMIC_NUCLEOTIDE_FASTA"
    }
  ]
},{
  "accession": "GCA_039443155.1",
  "files": [
    {
      "filePath": "GCA_039443155.1/GCA_039443155.1_ASM3944315v1_genomic.fna",
      "fileType": "GENOMIC_NUCLEOTIDE_FASTA"
    }
  ]
},{
  "accession": "GCA_039443165.1",
  "files": [
    {
      "filePath": "GCA_039443165.1/GCA_039443165.1_ASM3944316v1_genomic.fna",
      "fileType": "GENOMIC_NUCLEOTIDE_FASTA"
    }
  ]
},{
  "accession": "GCA_039443175.1",
  "files": [
    {
      "filePath": "GCA_039443175.1/GCA_039443175.1_ASM3944317v1_genomic.fna",
      "fileType": "GENOMIC_NUCLEOTIDE_FASTA"
    }
  ]
},{
  "accession": "GCA_039443185.1",
  "files": [
    {
      "filePath": "GCA_039443185.1/GCA_039443185.1_ASM3944318v1_genomic.fna",
      "fileType": "GENOMIC_NUCLEOTIDE_FASTA"
    }
  ]
},{
  "accession": "GCA_039443195.1",
  "files": [
    {
      "filePath": "GCA_039443195.1/GCA_039443195.1_ASM3944319v1_genomic.fna",
      "fileType": "GENOMIC_NUCLEOTIDE_FASTA"
    }
  ]
},{
  "accession": "GCA_039443205.1",
  "files": [
    {
      "filePath": "GCA_039443205.1/GCA_039443205.1_ASM3944320v1_genomic.fna",
      "fileType": "GENOMIC_NUCLEOTIDE_FASTA"
    }
  ]
},{
  "accession": "GCA_039443215.1",
  "files": [
    {
      "filePath": "GCA_039443215.1/GCA_039443215.1_ASM3944321v1_genomic.fna",
      "fileType": "GENOMIC_NUCLEOTIDE_FASTA"
    }
  ]
},{
  "accession": "GCA_039443225.1",
  "files": [
    {
      "filePath": "GCA_039443225.1/GCA_039443225.1_ASM3944322v1_genomic.fna",
      "fileType": "GENOMIC_NUCLEOTIDE_FASTA"
    }
  ]
},{
  "accession": "GCA_039443245.1",
  "files": [
    {
      "filePath": "GCA_039443245.1/GCA_039443245.1_ASM3944324v1_genomic.fna",
      "fileType": "GENOMIC_NUCLEOTIDE_FASTA"
    }
  ]
},{
  "accession": "GCA_039443265.1",
  "files": [
    {
      "filePath": "GCA_039443265.1/GCA_039443265.1_ASM3944326v1_genomic.fna",
      "fileType": "GENOMIC_NUCLEOTIDE_FASTA"
    }
  ]
},{
  "accession": "GCA_039443275.1",
  "files": [
    {
      "filePath": "GCA_039443275.1/GCA_039443275.1_ASM3944327v1_genomic.fna",
      "fileType": "GENOMIC_NUCLEOTIDE_FASTA"
    }
  ]
},{
  "accession": "GCA_039443285.1",
  "files": [
    {
      "filePath": "GCA_039443285.1/GCA_039443285.1_ASM3944328v1_genomic.fna",
      "fileType": "GENOMIC_NUCLEOTIDE_FASTA"
    }
  ]
},{
  "accession": "GCA_039443295.1",
  "files": [
    {
      "filePath": "GCA_039443295.1/GCA_039443295.1_ASM3944329v1_genomic.fna",
      "fileType": "GENOMIC_NUCLEOTIDE_FASTA"
    }
  ]
},{
  "accession": "GCA_039443305.1",
  "files": [
    {
      "filePath": "GCA_039443305.1/GCA_039443305.1_ASM3944330v1_genomic.fna",
      "fileType": "GENOMIC_NUCLEOTIDE_FASTA"
    }
  ]
},{
  "accession": "GCA_039443315.1",
  "files": [
    {
      "filePath": "GCA_039443315.1/GCA_039443315.1_ASM3944331v1_genomic.fna",
      "fileType": "GENOMIC_NUCLEOTIDE_FASTA"
    }
  ]
},{
  "accession": "GCA_039443325.1",
  "files": [
    {
      "filePath": "GCA_039443325.1/GCA_039443325.1_ASM3944332v1_genomic.fna",
      "fileType": "GENOMIC_NUCLEOTIDE_FASTA"
    }
  ]
},{
  "accession": "GCA_039443335.1",
  "files": [
    {
      "filePath": "GCA_039443335.1/GCA_039443335.1_ASM3944333v1_genomic.fna",
      "fileType": "GENOMIC_NUCLEOTIDE_FASTA"
    }
  ]
},{
  "accession": "GCA_039443355.1",
  "files": [
    {
      "filePath": "GCA_039443355.1/GCA_039443355.1_ASM3944335v1_genomic.fna",
      "fileType": "GENOMIC_NUCLEOTIDE_FASTA"
    }
  ]
},{
  "accession": "GCA_039443365.1",
  "files": [
    {
      "filePath": "GCA_039443365.1/GCA_039443365.1_ASM3944336v1_genomic.fna",
      "fileType": "GENOMIC_NUCLEOTIDE_FASTA"
    }
  ]
},{
  "accession": "GCA_039443375.1",
  "files": [
    {
      "filePath": "GCA_039443375.1/GCA_039443375.1_ASM3944337v1_genomic.fna",
      "fileType": "GENOMIC_NUCLEOTIDE_FASTA"
    }
  ]
},{
  "accession": "GCA_039443385.1",
  "files": [
    {
      "filePath": "GCA_039443385.1/GCA_039443385.1_ASM3944338v1_genomic.fna",
      "fileType": "GENOMIC_NUCLEOTIDE_FASTA"
    }
  ]
},{
  "accession": "GCA_039443395.1",
  "files": [
    {
      "filePath": "GCA_039443395.1/GCA_039443395.1_ASM3944339v1_genomic.fna",
      "fileType": "GENOMIC_NUCLEOTIDE_FASTA"
    }
  ]
},{
  "accession": "GCA_039443405.1",
  "files": [
    {
      "filePath": "GCA_039443405.1/GCA_039443405.1_ASM3944340v1_genomic.fna",
      "fileType": "GENOMIC_NUCLEOTIDE_FASTA"
    }
  ]
},{
  "accession": "GCA_039443415.1",
  "files": [
    {
      "filePath": "GCA_039443415.1/GCA_039443415.1_ASM3944341v1_genomic.fna",
      "fileType": "GENOMIC_NUCLEOTIDE_FASTA"
    }
  ]
},{
  "accession": "GCA_039443435.1",
  "files": [
    {
      "filePath": "GCA_039443435.1/GCA_039443435.1_ASM3944343v1_genomic.fna",
      "fileType": "GENOMIC_NUCLEOTIDE_FASTA"
    }
  ]
},{
  "accession": "GCA_039443465.1",
  "files": [
    {
      "filePath": "GCA_039443465.1/GCA_039443465.1_ASM3944346v1_genomic.fna",
      "fileType": "GENOMIC_NUCLEOTIDE_FASTA"
    }
  ]
},{
  "accession": "GCA_039443475.1",
  "files": [
    {
      "filePath": "GCA_039443475.1/GCA_039443475.1_ASM3944347v1_genomic.fna",
      "fileType": "GENOMIC_NUCLEOTIDE_FASTA"
    }
  ]
},{
  "accession": "GCA_039443485.1",
  "files": [
    {
      "filePath": "GCA_039443485.1/GCA_039443485.1_ASM3944348v1_genomic.fna",
      "fileType": "GENOMIC_NUCLEOTIDE_FASTA"
    }
  ]
},{
  "accession": "GCA_039443495.1",
  "files": [
    {
      "filePath": "GCA_039443495.1/GCA_039443495.1_ASM3944349v1_genomic.fna",
      "fileType": "GENOMIC_NUCLEOTIDE_FASTA"
    }
  ]
},{
  "accession": "GCA_039443505.1",
  "files": [
    {
      "filePath": "GCA_039443505.1/GCA_039443505.1_ASM3944350v1_genomic.fna",
      "fileType": "GENOMIC_NUCLEOTIDE_FASTA"
    }
  ]
},{
  "accession": "GCA_039443555.1",
  "files": [
    {
      "filePath": "GCA_039443555.1/GCA_039443555.1_ASM3944355v1_genomic.fna",
      "fileType": "GENOMIC_NUCLEOTIDE_FASTA"
    }
  ]
},{
  "accession": "GCA_039443565.1",
  "files": [
    {
      "filePath": "GCA_039443565.1/GCA_039443565.1_ASM3944356v1_genomic.fna",
      "fileType": "GENOMIC_NUCLEOTIDE_FASTA"
    }
  ]
},{
  "accession": "GCA_039443575.1",
  "files": [
    {
      "filePath": "GCA_039443575.1/GCA_039443575.1_ASM3944357v1_genomic.fna",
      "fileType": "GENOMIC_NUCLEOTIDE_FASTA"
    }
  ]
},{
  "accession": "GCA_039443585.1",
  "files": [
    {
      "filePath": "GCA_039443585.1/GCA_039443585.1_ASM3944358v1_genomic.fna",
      "fileType": "GENOMIC_NUCLEOTIDE_FASTA"
    }
  ]
},{
  "accession": "GCA_039443595.1",
  "files": [
    {
      "filePath": "GCA_039443595.1/GCA_039443595.1_ASM3944359v1_genomic.fna",
      "fileType": "GENOMIC_NUCLEOTIDE_FASTA"
    }
  ]
},{
  "accession": "GCA_039443605.1",
  "files": [
    {
      "filePath": "GCA_039443605.1/GCA_039443605.1_ASM3944360v1_genomic.fna",
      "fileType": "GENOMIC_NUCLEOTIDE_FASTA"
    }
  ]
},{
  "accession": "GCA_039443615.1",
  "files": [
    {
      "filePath": "GCA_039443615.1/GCA_039443615.1_ASM3944361v1_genomic.fna",
      "fileType": "GENOMIC_NUCLEOTIDE_FASTA"
    }
  ]
},{
  "accession": "GCA_039443625.1",
  "files": [
    {
      "filePath": "GCA_039443625.1/GCA_039443625.1_ASM3944362v1_genomic.fna",
      "fileType": "GENOMIC_NUCLEOTIDE_FASTA"
    }
  ]
},{
  "accession": "GCA_039443635.1",
  "files": [
    {
      "filePath": "GCA_039443635.1/GCA_039443635.1_ASM3944363v1_genomic.fna",
      "fileType": "GENOMIC_NUCLEOTIDE_FASTA"
    }
  ]
},{
  "accession": "GCA_039443645.1",
  "files": [
    {
      "filePath": "GCA_039443645.1/GCA_039443645.1_ASM3944364v1_genomic.fna",
      "fileType": "GENOMIC_NUCLEOTIDE_FASTA"
    }
  ]
},{
  "accession": "GCA_039443655.1",
  "files": [
    {
      "filePath": "GCA_039443655.1/GCA_039443655.1_ASM3944365v1_genomic.fna",
      "fileType": "GENOMIC_NUCLEOTIDE_FASTA"
    }
  ]
},{
  "accession": "GCA_039443665.1",
  "files": [
    {
      "filePath": "GCA_039443665.1/GCA_039443665.1_ASM3944366v1_genomic.fna",
      "fileType": "GENOMIC_NUCLEOTIDE_FASTA"
    }
  ]
},{
  "accession": "GCA_039443685.1",
  "files": [
    {
      "filePath": "GCA_039443685.1/GCA_039443685.1_ASM3944368v1_genomic.fna",
      "fileType": "GENOMIC_NUCLEOTIDE_FASTA"
    }
  ]
},{
  "accession": "GCA_039443695.1",
  "files": [
    {
      "filePath": "GCA_039443695.1/GCA_039443695.1_ASM3944369v1_genomic.fna",
      "fileType": "GENOMIC_NUCLEOTIDE_FASTA"
    }
  ]
},{
  "accession": "GCA_039443715.1",
  "files": [
    {
      "filePath": "GCA_039443715.1/GCA_039443715.1_ASM3944371v1_genomic.fna",
      "fileType": "GENOMIC_NUCLEOTIDE_FASTA"
    }
  ]
},{
  "accession": "GCA_039443725.1",
  "files": [
    {
      "filePath": "GCA_039443725.1/GCA_039443725.1_ASM3944372v1_genomic.fna",
      "fileType": "GENOMIC_NUCLEOTIDE_FASTA"
    }
  ]
},{
  "accession": "GCA_039443745.1",
  "files": [
    {
      "filePath": "GCA_039443745.1/GCA_039443745.1_ASM3944374v1_genomic.fna",
      "fileType": "GENOMIC_NUCLEOTIDE_FASTA"
    }
  ]
},{
  "accession": "GCA_039443765.1",
  "files": [
    {
      "filePath": "GCA_039443765.1/GCA_039443765.1_ASM3944376v1_genomic.fna",
      "fileType": "GENOMIC_NUCLEOTIDE_FASTA"
    }
  ]
},{
  "accession": "GCA_039443775.1",
  "files": [
    {
      "filePath": "GCA_039443775.1/GCA_039443775.1_ASM3944377v1_genomic.fna",
      "fileType": "GENOMIC_NUCLEOTIDE_FASTA"
    }
  ]
},{
  "accession": "GCA_039443785.1",
  "files": [
    {
      "filePath": "GCA_039443785.1/GCA_039443785.1_ASM3944378v1_genomic.fna",
      "fileType": "GENOMIC_NUCLEOTIDE_FASTA"
    }
  ]
},{
  "accession": "GCA_039443795.1",
  "files": [
    {
      "filePath": "GCA_039443795.1/GCA_039443795.1_ASM3944379v1_genomic.fna",
      "fileType": "GENOMIC_NUCLEOTIDE_FASTA"
    }
  ]
},{
  "accession": "GCA_039443805.1",
  "files": [
    {
      "filePath": "GCA_039443805.1/GCA_039443805.1_ASM3944380v1_genomic.fna",
      "fileType": "GENOMIC_NUCLEOTIDE_FASTA"
    }
  ]
},{
  "accession": "GCA_039443815.1",
  "files": [
    {
      "filePath": "GCA_039443815.1/GCA_039443815.1_ASM3944381v1_genomic.fna",
      "fileType": "GENOMIC_NUCLEOTIDE_FASTA"
    }
  ]
},{
  "accession": "GCA_039443825.1",
  "files": [
    {
      "filePath": "GCA_039443825.1/GCA_039443825.1_ASM3944382v1_genomic.fna",
      "fileType": "GENOMIC_NUCLEOTIDE_FASTA"
    }
  ]
},{
  "accession": "GCA_039443835.1",
  "files": [
    {
      "filePath": "GCA_039443835.1/GCA_039443835.1_ASM3944383v1_genomic.fna",
      "fileType": "GENOMIC_NUCLEOTIDE_FASTA"
    }
  ]
},{
  "accession": "GCA_039443845.1",
  "files": [
    {
      "filePath": "GCA_039443845.1/GCA_039443845.1_ASM3944384v1_genomic.fna",
      "fileType": "GENOMIC_NUCLEOTIDE_FASTA"
    }
  ]
},{
  "accession": "GCA_039443855.1",
  "files": [
    {
      "filePath": "GCA_039443855.1/GCA_039443855.1_ASM3944385v1_genomic.fna",
      "fileType": "GENOMIC_NUCLEOTIDE_FASTA"
    }
  ]
},{
  "accession": "GCA_039443865.1",
  "files": [
    {
      "filePath": "GCA_039443865.1/GCA_039443865.1_ASM3944386v1_genomic.fna",
      "fileType": "GENOMIC_NUCLEOTIDE_FASTA"
    }
  ]
},{
  "accession": "GCA_039443875.1",
  "files": [
    {
      "filePath": "GCA_039443875.1/GCA_039443875.1_ASM3944387v1_genomic.fna",
      "fileType": "GENOMIC_NUCLEOTIDE_FASTA"
    }
  ]
},{
  "accession": "GCA_039443885.1",
  "files": [
    {
      "filePath": "GCA_039443885.1/GCA_039443885.1_ASM3944388v1_genomic.fna",
      "fileType": "GENOMIC_NUCLEOTIDE_FASTA"
    }
  ]
},{
  "accession": "GCA_039443895.1",
  "files": [
    {
      "filePath": "GCA_039443895.1/GCA_039443895.1_ASM3944389v1_genomic.fna",
      "fileType": "GENOMIC_NUCLEOTIDE_FASTA"
    }
  ]
},{
  "accession": "GCA_039443905.1",
  "files": [
    {
      "filePath": "GCA_039443905.1/GCA_039443905.1_ASM3944390v1_genomic.fna",
      "fileType": "GENOMIC_NUCLEOTIDE_FASTA"
    }
  ]
},{
  "accession": "GCA_039443915.1",
  "files": [
    {
      "filePath": "GCA_039443915.1/GCA_039443915.1_ASM3944391v1_genomic.fna",
      "fileType": "GENOMIC_NUCLEOTIDE_FASTA"
    }
  ]
},{
  "accession": "GCA_039443925.1",
  "files": [
    {
      "filePath": "GCA_039443925.1/GCA_039443925.1_ASM3944392v1_genomic.fna",
      "fileType": "GENOMIC_NUCLEOTIDE_FASTA"
    }
  ]
},{
  "accession": "GCA_039443945.1",
  "files": [
    {
      "filePath": "GCA_039443945.1/GCA_039443945.1_ASM3944394v1_genomic.fna",
      "fileType": "GENOMIC_NUCLEOTIDE_FASTA"
    }
  ]
},{
  "accession": "GCA_039443955.1",
  "files": [
    {
      "filePath": "GCA_039443955.1/GCA_039443955.1_ASM3944395v1_genomic.fna",
      "fileType": "GENOMIC_NUCLEOTIDE_FASTA"
    }
  ]
},{
  "accession": "GCA_039443965.1",
  "files": [
    {
      "filePath": "GCA_039443965.1/GCA_039443965.1_ASM3944396v1_genomic.fna",
      "fileType": "GENOMIC_NUCLEOTIDE_FASTA"
    }
  ]
},{
  "accession": "GCA_039443975.1",
  "files": [
    {
      "filePath": "GCA_039443975.1/GCA_039443975.1_ASM3944397v1_genomic.fna",
      "fileType": "GENOMIC_NUCLEOTIDE_FASTA"
    }
  ]
},{
  "accession": "GCA_039443995.1",
  "files": [
    {
      "filePath": "GCA_039443995.1/GCA_039443995.1_ASM3944399v1_genomic.fna",
      "fileType": "GENOMIC_NUCLEOTIDE_FASTA"
    }
  ]
},{
  "accession": "GCA_039444005.1",
  "files": [
    {
      "filePath": "GCA_039444005.1/GCA_039444005.1_ASM3944400v1_genomic.fna",
      "fileType": "GENOMIC_NUCLEOTIDE_FASTA"
    }
  ]
},{
  "accession": "GCA_039444015.1",
  "files": [
    {
      "filePath": "GCA_039444015.1/GCA_039444015.1_ASM3944401v1_genomic.fna",
      "fileType": "GENOMIC_NUCLEOTIDE_FASTA"
    }
  ]
},{
  "accession": "GCA_039444025.1",
  "files": [
    {
      "filePath": "GCA_039444025.1/GCA_039444025.1_ASM3944402v1_genomic.fna",
      "fileType": "GENOMIC_NUCLEOTIDE_FASTA"
    }
  ]
},{
  "accession": "GCA_039444035.1",
  "files": [
    {
      "filePath": "GCA_039444035.1/GCA_039444035.1_ASM3944403v1_genomic.fna",
      "fileType": "GENOMIC_NUCLEOTIDE_FASTA"
    }
  ]
},{
  "accession": "GCA_039444045.1",
  "files": [
    {
      "filePath": "GCA_039444045.1/GCA_039444045.1_ASM3944404v1_genomic.fna",
      "fileType": "GENOMIC_NUCLEOTIDE_FASTA"
    }
  ]
},{
  "accession": "GCA_039444055.1",
  "files": [
    {
      "filePath": "GCA_039444055.1/GCA_039444055.1_ASM3944405v1_genomic.fna",
      "fileType": "GENOMIC_NUCLEOTIDE_FASTA"
    }
  ]
},{
  "accession": "GCA_039444075.1",
  "files": [
    {
      "filePath": "GCA_039444075.1/GCA_039444075.1_ASM3944407v1_genomic.fna",
      "fileType": "GENOMIC_NUCLEOTIDE_FASTA"
    }
  ]
},{
  "accession": "GCA_039444085.1",
  "files": [
    {
      "filePath": "GCA_039444085.1/GCA_039444085.1_ASM3944408v1_genomic.fna",
      "fileType": "GENOMIC_NUCLEOTIDE_FASTA"
    }
  ]
},{
  "accession": "GCA_039444095.1",
  "files": [
    {
      "filePath": "GCA_039444095.1/GCA_039444095.1_ASM3944409v1_genomic.fna",
      "fileType": "GENOMIC_NUCLEOTIDE_FASTA"
    }
  ]
},{
  "accession": "GCA_039444115.1",
  "files": [
    {
      "filePath": "GCA_039444115.1/GCA_039444115.1_ASM3944411v1_genomic.fna",
      "fileType": "GENOMIC_NUCLEOTIDE_FASTA"
    }
  ]
},{
  "accession": "GCA_039444125.1",
  "files": [
    {
      "filePath": "GCA_039444125.1/GCA_039444125.1_ASM3944412v1_genomic.fna",
      "fileType": "GENOMIC_NUCLEOTIDE_FASTA"
    }
  ]
},{
  "accession": "GCA_039444145.1",
  "files": [
    {
      "filePath": "GCA_039444145.1/GCA_039444145.1_ASM3944414v1_genomic.fna",
      "fileType": "GENOMIC_NUCLEOTIDE_FASTA"
    }
  ]
},{
  "accession": "GCA_039444155.1",
  "files": [
    {
      "filePath": "GCA_039444155.1/GCA_039444155.1_ASM3944415v1_genomic.fna",
      "fileType": "GENOMIC_NUCLEOTIDE_FASTA"
    }
  ]
},{
  "accession": "GCA_039444175.1",
  "files": [
    {
      "filePath": "GCA_039444175.1/GCA_039444175.1_ASM3944417v1_genomic.fna",
      "fileType": "GENOMIC_NUCLEOTIDE_FASTA"
    }
  ]
},{
  "accession": "GCA_039444185.1",
  "files": [
    {
      "filePath": "GCA_039444185.1/GCA_039444185.1_ASM3944418v1_genomic.fna",
      "fileType": "GENOMIC_NUCLEOTIDE_FASTA"
    }
  ]
},{
  "accession": "GCA_039444195.1",
  "files": [
    {
      "filePath": "GCA_039444195.1/GCA_039444195.1_ASM3944419v1_genomic.fna",
      "fileType": "GENOMIC_NUCLEOTIDE_FASTA"
    }
  ]
},{
  "accession": "GCA_039444205.1",
  "files": [
    {
      "filePath": "GCA_039444205.1/GCA_039444205.1_ASM3944420v1_genomic.fna",
      "fileType": "GENOMIC_NUCLEOTIDE_FASTA"
    }
  ]
},{
  "accession": "GCA_039444215.1",
  "files": [
    {
      "filePath": "GCA_039444215.1/GCA_039444215.1_ASM3944421v1_genomic.fna",
      "fileType": "GENOMIC_NUCLEOTIDE_FASTA"
    }
  ]
},{
  "accession": "GCA_039444225.1",
  "files": [
    {
      "filePath": "GCA_039444225.1/GCA_039444225.1_ASM3944422v1_genomic.fna",
      "fileType": "GENOMIC_NUCLEOTIDE_FASTA"
    }
  ]
},{
  "accession": "GCA_039444245.1",
  "files": [
    {
      "filePath": "GCA_039444245.1/GCA_039444245.1_ASM3944424v1_genomic.fna",
      "fileType": "GENOMIC_NUCLEOTIDE_FASTA"
    }
  ]
},{
  "accession": "GCA_039444255.1",
  "files": [
    {
      "filePath": "GCA_039444255.1/GCA_039444255.1_ASM3944425v1_genomic.fna",
      "fileType": "GENOMIC_NUCLEOTIDE_FASTA"
    }
  ]
},{
  "accession": "GCA_039444265.1",
  "files": [
    {
      "filePath": "GCA_039444265.1/GCA_039444265.1_ASM3944426v1_genomic.fna",
      "fileType": "GENOMIC_NUCLEOTIDE_FASTA"
    }
  ]
},{
  "accession": "GCA_039444285.1",
  "files": [
    {
      "filePath": "GCA_039444285.1/GCA_039444285.1_ASM3944428v1_genomic.fna",
      "fileType": "GENOMIC_NUCLEOTIDE_FASTA"
    }
  ]
},{
  "accession": "GCA_039444295.1",
  "files": [
    {
      "filePath": "GCA_039444295.1/GCA_039444295.1_ASM3944429v1_genomic.fna",
      "fileType": "GENOMIC_NUCLEOTIDE_FASTA"
    }
  ]
},{
  "accession": "GCA_039444305.1",
  "files": [
    {
      "filePath": "GCA_039444305.1/GCA_039444305.1_ASM3944430v1_genomic.fna",
      "fileType": "GENOMIC_NUCLEOTIDE_FASTA"
    }
  ]
},{
  "accession": "GCA_039444315.1",
  "files": [
    {
      "filePath": "GCA_039444315.1/GCA_039444315.1_ASM3944431v1_genomic.fna",
      "fileType": "GENOMIC_NUCLEOTIDE_FASTA"
    }
  ]
},{
  "accession": "GCA_039444325.1",
  "files": [
    {
      "filePath": "GCA_039444325.1/GCA_039444325.1_ASM3944432v1_genomic.fna",
      "fileType": "GENOMIC_NUCLEOTIDE_FASTA"
    }
  ]
},{
  "accession": "GCA_039444335.1",
  "files": [
    {
      "filePath": "GCA_039444335.1/GCA_039444335.1_ASM3944433v1_genomic.fna",
      "fileType": "GENOMIC_NUCLEOTIDE_FASTA"
    }
  ]
},{
  "accession": "GCA_039444345.1",
  "files": [
    {
      "filePath": "GCA_039444345.1/GCA_039444345.1_ASM3944434v1_genomic.fna",
      "fileType": "GENOMIC_NUCLEOTIDE_FASTA"
    }
  ]
},{
  "accession": "GCA_039444355.1",
  "files": [
    {
      "filePath": "GCA_039444355.1/GCA_039444355.1_ASM3944435v1_genomic.fna",
      "fileType": "GENOMIC_NUCLEOTIDE_FASTA"
    }
  ]
},{
  "accession": "GCA_039444365.1",
  "files": [
    {
      "filePath": "GCA_039444365.1/GCA_039444365.1_ASM3944436v1_genomic.fna",
      "fileType": "GENOMIC_NUCLEOTIDE_FASTA"
    }
  ]
},{
  "accession": "GCA_039444375.1",
  "files": [
    {
      "filePath": "GCA_039444375.1/GCA_039444375.1_ASM3944437v1_genomic.fna",
      "fileType": "GENOMIC_NUCLEOTIDE_FASTA"
    }
  ]
},{
  "accession": "GCA_039444385.1",
  "files": [
    {
      "filePath": "GCA_039444385.1/GCA_039444385.1_ASM3944438v1_genomic.fna",
      "fileType": "GENOMIC_NUCLEOTIDE_FASTA"
    }
  ]
},{
  "accession": "GCA_039444405.1",
  "files": [
    {
      "filePath": "GCA_039444405.1/GCA_039444405.1_ASM3944440v1_genomic.fna",
      "fileType": "GENOMIC_NUCLEOTIDE_FASTA"
    }
  ]
},{
  "accession": "GCA_039444415.1",
  "files": [
    {
      "filePath": "GCA_039444415.1/GCA_039444415.1_ASM3944441v1_genomic.fna",
      "fileType": "GENOMIC_NUCLEOTIDE_FASTA"
    }
  ]
},{
  "accession": "GCA_039444425.1",
  "files": [
    {
      "filePath": "GCA_039444425.1/GCA_039444425.1_ASM3944442v1_genomic.fna",
      "fileType": "GENOMIC_NUCLEOTIDE_FASTA"
    }
  ]
},{
  "accession": "GCA_039444435.1",
  "files": [
    {
      "filePath": "GCA_039444435.1/GCA_039444435.1_ASM3944443v1_genomic.fna",
      "fileType": "GENOMIC_NUCLEOTIDE_FASTA"
    }
  ]
},{
  "accession": "GCA_039444445.1",
  "files": [
    {
      "filePath": "GCA_039444445.1/GCA_039444445.1_ASM3944444v1_genomic.fna",
      "fileType": "GENOMIC_NUCLEOTIDE_FASTA"
    }
  ]
},{
  "accession": "GCA_039444455.1",
  "files": [
    {
      "filePath": "GCA_039444455.1/GCA_039444455.1_ASM3944445v1_genomic.fna",
      "fileType": "GENOMIC_NUCLEOTIDE_FASTA"
    }
  ]
},{
  "accession": "GCA_039444465.1",
  "files": [
    {
      "filePath": "GCA_039444465.1/GCA_039444465.1_ASM3944446v1_genomic.fna",
      "fileType": "GENOMIC_NUCLEOTIDE_FASTA"
    }
  ]
},{
  "accession": "GCA_039444475.1",
  "files": [
    {
      "filePath": "GCA_039444475.1/GCA_039444475.1_ASM3944447v1_genomic.fna",
      "fileType": "GENOMIC_NUCLEOTIDE_FASTA"
    }
  ]
},{
  "accession": "GCA_039444485.1",
  "files": [
    {
      "filePath": "GCA_039444485.1/GCA_039444485.1_ASM3944448v1_genomic.fna",
      "fileType": "GENOMIC_NUCLEOTIDE_FASTA"
    }
  ]
},{
  "accession": "GCA_039444505.1",
  "files": [
    {
      "filePath": "GCA_039444505.1/GCA_039444505.1_ASM3944450v1_genomic.fna",
      "fileType": "GENOMIC_NUCLEOTIDE_FASTA"
    }
  ]
},{
  "accession": "GCA_039444525.1",
  "files": [
    {
      "filePath": "GCA_039444525.1/GCA_039444525.1_ASM3944452v1_genomic.fna",
      "fileType": "GENOMIC_NUCLEOTIDE_FASTA"
    }
  ]
},{
  "accession": "GCA_039444545.1",
  "files": [
    {
      "filePath": "GCA_039444545.1/GCA_039444545.1_ASM3944454v1_genomic.fna",
      "fileType": "GENOMIC_NUCLEOTIDE_FASTA"
    }
  ]
},{
  "accession": "GCA_039444555.1",
  "files": [
    {
      "filePath": "GCA_039444555.1/GCA_039444555.1_ASM3944455v1_genomic.fna",
      "fileType": "GENOMIC_NUCLEOTIDE_FASTA"
    }
  ]
},{
  "accession": "GCA_039444565.1",
  "files": [
    {
      "filePath": "GCA_039444565.1/GCA_039444565.1_ASM3944456v1_genomic.fna",
      "fileType": "GENOMIC_NUCLEOTIDE_FASTA"
    }
  ]
},{
  "accession": "GCA_039444575.1",
  "files": [
    {
      "filePath": "GCA_039444575.1/GCA_039444575.1_ASM3944457v1_genomic.fna",
      "fileType": "GENOMIC_NUCLEOTIDE_FASTA"
    }
  ]
},{
  "accession": "GCA_039444585.1",
  "files": [
    {
      "filePath": "GCA_039444585.1/GCA_039444585.1_ASM3944458v1_genomic.fna",
      "fileType": "GENOMIC_NUCLEOTIDE_FASTA"
    }
  ]
},{
  "accession": "GCA_039444595.1",
  "files": [
    {
      "filePath": "GCA_039444595.1/GCA_039444595.1_ASM3944459v1_genomic.fna",
      "fileType": "GENOMIC_NUCLEOTIDE_FASTA"
    }
  ]
},{
  "accession": "GCA_039444605.1",
  "files": [
    {
      "filePath": "GCA_039444605.1/GCA_039444605.1_ASM3944460v1_genomic.fna",
      "fileType": "GENOMIC_NUCLEOTIDE_FASTA"
    }
  ]
},{
  "accession": "GCA_039444615.1",
  "files": [
    {
      "filePath": "GCA_039444615.1/GCA_039444615.1_ASM3944461v1_genomic.fna",
      "fileType": "GENOMIC_NUCLEOTIDE_FASTA"
    }
  ]
},{
  "accession": "GCA_039444635.1",
  "files": [
    {
      "filePath": "GCA_039444635.1/GCA_039444635.1_ASM3944463v1_genomic.fna",
      "fileType": "GENOMIC_NUCLEOTIDE_FASTA"
    }
  ]
},{
  "accession": "GCA_039444645.1",
  "files": [
    {
      "filePath": "GCA_039444645.1/GCA_039444645.1_ASM3944464v1_genomic.fna",
      "fileType": "GENOMIC_NUCLEOTIDE_FASTA"
    }
  ]
},{
  "accession": "GCA_039444655.1",
  "files": [
    {
      "filePath": "GCA_039444655.1/GCA_039444655.1_ASM3944465v1_genomic.fna",
      "fileType": "GENOMIC_NUCLEOTIDE_FASTA"
    }
  ]
},{
  "accession": "GCA_039444665.1",
  "files": [
    {
      "filePath": "GCA_039444665.1/GCA_039444665.1_ASM3944466v1_genomic.fna",
      "fileType": "GENOMIC_NUCLEOTIDE_FASTA"
    }
  ]
},{
  "accession": "GCA_039444675.1",
  "files": [
    {
      "filePath": "GCA_039444675.1/GCA_039444675.1_ASM3944467v1_genomic.fna",
      "fileType": "GENOMIC_NUCLEOTIDE_FASTA"
    }
  ]
},{
  "accession": "GCA_039444685.1",
  "files": [
    {
      "filePath": "GCA_039444685.1/GCA_039444685.1_ASM3944468v1_genomic.fna",
      "fileType": "GENOMIC_NUCLEOTIDE_FASTA"
    }
  ]
},{
  "accession": "GCA_039444695.1",
  "files": [
    {
      "filePath": "GCA_039444695.1/GCA_039444695.1_ASM3944469v1_genomic.fna",
      "fileType": "GENOMIC_NUCLEOTIDE_FASTA"
    }
  ]
},{
  "accession": "GCA_039444715.1",
  "files": [
    {
      "filePath": "GCA_039444715.1/GCA_039444715.1_ASM3944471v1_genomic.fna",
      "fileType": "GENOMIC_NUCLEOTIDE_FASTA"
    }
  ]
},{
  "accession": "GCA_039444725.1",
  "files": [
    {
      "filePath": "GCA_039444725.1/GCA_039444725.1_ASM3944472v1_genomic.fna",
      "fileType": "GENOMIC_NUCLEOTIDE_FASTA"
    }
  ]
},{
  "accession": "GCA_039444745.1",
  "files": [
    {
      "filePath": "GCA_039444745.1/GCA_039444745.1_ASM3944474v1_genomic.fna",
      "fileType": "GENOMIC_NUCLEOTIDE_FASTA"
    }
  ]
},{
  "accession": "GCA_039444755.1",
  "files": [
    {
      "filePath": "GCA_039444755.1/GCA_039444755.1_ASM3944475v1_genomic.fna",
      "fileType": "GENOMIC_NUCLEOTIDE_FASTA"
    }
  ]
},{
  "accession": "GCA_039444775.1",
  "files": [
    {
      "filePath": "GCA_039444775.1/GCA_039444775.1_ASM3944477v1_genomic.fna",
      "fileType": "GENOMIC_NUCLEOTIDE_FASTA"
    }
  ]
},{
  "accession": "GCA_039444785.1",
  "files": [
    {
      "filePath": "GCA_039444785.1/GCA_039444785.1_ASM3944478v1_genomic.fna",
      "fileType": "GENOMIC_NUCLEOTIDE_FASTA"
    }
  ]
},{
  "accession": "GCA_039444795.1",
  "files": [
    {
      "filePath": "GCA_039444795.1/GCA_039444795.1_ASM3944479v1_genomic.fna",
      "fileType": "GENOMIC_NUCLEOTIDE_FASTA"
    }
  ]
},{
  "accession": "GCA_039444815.1",
  "files": [
    {
      "filePath": "GCA_039444815.1/GCA_039444815.1_ASM3944481v1_genomic.fna",
      "fileType": "GENOMIC_NUCLEOTIDE_FASTA"
    }
  ]
},{
  "accession": "GCA_039444835.1",
  "files": [
    {
      "filePath": "GCA_039444835.1/GCA_039444835.1_ASM3944483v1_genomic.fna",
      "fileType": "GENOMIC_NUCLEOTIDE_FASTA"
    }
  ]
},{
  "accession": "GCA_039444845.1",
  "files": [
    {
      "filePath": "GCA_039444845.1/GCA_039444845.1_ASM3944484v1_genomic.fna",
      "fileType": "GENOMIC_NUCLEOTIDE_FASTA"
    }
  ]
},{
  "accession": "GCA_039444855.1",
  "files": [
    {
      "filePath": "GCA_039444855.1/GCA_039444855.1_ASM3944485v1_genomic.fna",
      "fileType": "GENOMIC_NUCLEOTIDE_FASTA"
    }
  ]
},{
  "accession": "GCA_039444865.1",
  "files": [
    {
      "filePath": "GCA_039444865.1/GCA_039444865.1_ASM3944486v1_genomic.fna",
      "fileType": "GENOMIC_NUCLEOTIDE_FASTA"
    }
  ]
},{
  "accession": "GCA_039444875.1",
  "files": [
    {
      "filePath": "GCA_039444875.1/GCA_039444875.1_ASM3944487v1_genomic.fna",
      "fileType": "GENOMIC_NUCLEOTIDE_FASTA"
    }
  ]
},{
  "accession": "GCA_039444895.1",
  "files": [
    {
      "filePath": "GCA_039444895.1/GCA_039444895.1_ASM3944489v1_genomic.fna",
      "fileType": "GENOMIC_NUCLEOTIDE_FASTA"
    }
  ]
},{
  "accession": "GCA_039444915.1",
  "files": [
    {
      "filePath": "GCA_039444915.1/GCA_039444915.1_ASM3944491v1_genomic.fna",
      "fileType": "GENOMIC_NUCLEOTIDE_FASTA"
    }
  ]
},{
  "accession": "GCA_039444925.1",
  "files": [
    {
      "filePath": "GCA_039444925.1/GCA_039444925.1_ASM3944492v1_genomic.fna",
      "fileType": "GENOMIC_NUCLEOTIDE_FASTA"
    }
  ]
},{
  "accession": "GCA_039444935.1",
  "files": [
    {
      "filePath": "GCA_039444935.1/GCA_039444935.1_ASM3944493v1_genomic.fna",
      "fileType": "GENOMIC_NUCLEOTIDE_FASTA"
    }
  ]
},{
  "accession": "GCA_039444945.1",
  "files": [
    {
      "filePath": "GCA_039444945.1/GCA_039444945.1_ASM3944494v1_genomic.fna",
      "fileType": "GENOMIC_NUCLEOTIDE_FASTA"
    }
  ]
},{
  "accession": "GCA_039444965.1",
  "files": [
    {
      "filePath": "GCA_039444965.1/GCA_039444965.1_ASM3944496v1_genomic.fna",
      "fileType": "GENOMIC_NUCLEOTIDE_FASTA"
    }
  ]
},{
  "accession": "GCA_039444975.1",
  "files": [
    {
      "filePath": "GCA_039444975.1/GCA_039444975.1_ASM3944497v1_genomic.fna",
      "fileType": "GENOMIC_NUCLEOTIDE_FASTA"
    }
  ]
},{
  "accession": "GCA_039444985.1",
  "files": [
    {
      "filePath": "GCA_039444985.1/GCA_039444985.1_ASM3944498v1_genomic.fna",
      "fileType": "GENOMIC_NUCLEOTIDE_FASTA"
    }
  ]
},{
  "accession": "GCA_039444995.1",
  "files": [
    {
      "filePath": "GCA_039444995.1/GCA_039444995.1_ASM3944499v1_genomic.fna",
      "fileType": "GENOMIC_NUCLEOTIDE_FASTA"
    }
  ]
},{
  "accession": "GCA_039445005.1",
  "files": [
    {
      "filePath": "GCA_039445005.1/GCA_039445005.1_ASM3944500v1_genomic.fna",
      "fileType": "GENOMIC_NUCLEOTIDE_FASTA"
    }
  ]
},{
  "accession": "GCA_039445015.1",
  "files": [
    {
      "filePath": "GCA_039445015.1/GCA_039445015.1_ASM3944501v1_genomic.fna",
      "fileType": "GENOMIC_NUCLEOTIDE_FASTA"
    }
  ]
},{
  "accession": "GCA_039445025.1",
  "files": [
    {
      "filePath": "GCA_039445025.1/GCA_039445025.1_ASM3944502v1_genomic.fna",
      "fileType": "GENOMIC_NUCLEOTIDE_FASTA"
    }
  ]
},{
  "accession": "GCA_039445035.1",
  "files": [
    {
      "filePath": "GCA_039445035.1/GCA_039445035.1_ASM3944503v1_genomic.fna",
      "fileType": "GENOMIC_NUCLEOTIDE_FASTA"
    }
  ]
},{
  "accession": "GCA_039445045.1",
  "files": [
    {
      "filePath": "GCA_039445045.1/GCA_039445045.1_ASM3944504v1_genomic.fna",
      "fileType": "GENOMIC_NUCLEOTIDE_FASTA"
    }
  ]
},{
  "accession": "GCA_039445065.1",
  "files": [
    {
      "filePath": "GCA_039445065.1/GCA_039445065.1_ASM3944506v1_genomic.fna",
      "fileType": "GENOMIC_NUCLEOTIDE_FASTA"
    }
  ]
},{
  "accession": "GCA_039445075.1",
  "files": [
    {
      "filePath": "GCA_039445075.1/GCA_039445075.1_ASM3944507v1_genomic.fna",
      "fileType": "GENOMIC_NUCLEOTIDE_FASTA"
    }
  ]
},{
  "accession": "GCA_039445085.1",
  "files": [
    {
      "filePath": "GCA_039445085.1/GCA_039445085.1_ASM3944508v1_genomic.fna",
      "fileType": "GENOMIC_NUCLEOTIDE_FASTA"
    }
  ]
},{
  "accession": "GCA_039445095.1",
  "files": [
    {
      "filePath": "GCA_039445095.1/GCA_039445095.1_ASM3944509v1_genomic.fna",
      "fileType": "GENOMIC_NUCLEOTIDE_FASTA"
    }
  ]
},{
  "accession": "GCA_039445105.1",
  "files": [
    {
      "filePath": "GCA_039445105.1/GCA_039445105.1_ASM3944510v1_genomic.fna",
      "fileType": "GENOMIC_NUCLEOTIDE_FASTA"
    }
  ]
},{
  "accession": "GCA_039445125.1",
  "files": [
    {
      "filePath": "GCA_039445125.1/GCA_039445125.1_ASM3944512v1_genomic.fna",
      "fileType": "GENOMIC_NUCLEOTIDE_FASTA"
    }
  ]
},{
  "accession": "GCA_039445145.1",
  "files": [
    {
      "filePath": "GCA_039445145.1/GCA_039445145.1_ASM3944514v1_genomic.fna",
      "fileType": "GENOMIC_NUCLEOTIDE_FASTA"
    }
  ]
},{
  "accession": "GCA_039445155.1",
  "files": [
    {
      "filePath": "GCA_039445155.1/GCA_039445155.1_ASM3944515v1_genomic.fna",
      "fileType": "GENOMIC_NUCLEOTIDE_FASTA"
    }
  ]
},{
  "accession": "GCA_039445165.1",
  "files": [
    {
      "filePath": "GCA_039445165.1/GCA_039445165.1_ASM3944516v1_genomic.fna",
      "fileType": "GENOMIC_NUCLEOTIDE_FASTA"
    }
  ]
},{
  "accession": "GCA_039445175.1",
  "files": [
    {
      "filePath": "GCA_039445175.1/GCA_039445175.1_ASM3944517v1_genomic.fna",
      "fileType": "GENOMIC_NUCLEOTIDE_FASTA"
    }
  ]
},{
  "accession": "GCA_039445185.1",
  "files": [
    {
      "filePath": "GCA_039445185.1/GCA_039445185.1_ASM3944518v1_genomic.fna",
      "fileType": "GENOMIC_NUCLEOTIDE_FASTA"
    }
  ]
},{
  "accession": "GCA_039445205.1",
  "files": [
    {
      "filePath": "GCA_039445205.1/GCA_039445205.1_ASM3944520v1_genomic.fna",
      "fileType": "GENOMIC_NUCLEOTIDE_FASTA"
    }
  ]
},{
  "accession": "GCA_039445215.1",
  "files": [
    {
      "filePath": "GCA_039445215.1/GCA_039445215.1_ASM3944521v1_genomic.fna",
      "fileType": "GENOMIC_NUCLEOTIDE_FASTA"
    }
  ]
},{
  "accession": "GCA_039445225.1",
  "files": [
    {
      "filePath": "GCA_039445225.1/GCA_039445225.1_ASM3944522v1_genomic.fna",
      "fileType": "GENOMIC_NUCLEOTIDE_FASTA"
    }
  ]
},{
  "accession": "GCA_039445235.1",
  "files": [
    {
      "filePath": "GCA_039445235.1/GCA_039445235.1_ASM3944523v1_genomic.fna",
      "fileType": "GENOMIC_NUCLEOTIDE_FASTA"
    }
  ]
},{
  "accession": "GCA_039445245.1",
  "files": [
    {
      "filePath": "GCA_039445245.1/GCA_039445245.1_ASM3944524v1_genomic.fna",
      "fileType": "GENOMIC_NUCLEOTIDE_FASTA"
    }
  ]
},{
  "accession": "GCA_039445255.1",
  "files": [
    {
      "filePath": "GCA_039445255.1/GCA_039445255.1_ASM3944525v1_genomic.fna",
      "fileType": "GENOMIC_NUCLEOTIDE_FASTA"
    }
  ]
},{
  "accession": "GCA_039445275.1",
  "files": [
    {
      "filePath": "GCA_039445275.1/GCA_039445275.1_ASM3944527v1_genomic.fna",
      "fileType": "GENOMIC_NUCLEOTIDE_FASTA"
    }
  ]
},{
  "accession": "GCA_039445295.1",
  "files": [
    {
      "filePath": "GCA_039445295.1/GCA_039445295.1_ASM3944529v1_genomic.fna",
      "fileType": "GENOMIC_NUCLEOTIDE_FASTA"
    }
  ]
},{
  "accession": "GCA_039445305.1",
  "files": [
    {
      "filePath": "GCA_039445305.1/GCA_039445305.1_ASM3944530v1_genomic.fna",
      "fileType": "GENOMIC_NUCLEOTIDE_FASTA"
    }
  ]
},{
  "accession": "GCA_039445315.1",
  "files": [
    {
      "filePath": "GCA_039445315.1/GCA_039445315.1_ASM3944531v1_genomic.fna",
      "fileType": "GENOMIC_NUCLEOTIDE_FASTA"
    }
  ]
},{
  "accession": "GCA_039445325.1",
  "files": [
    {
      "filePath": "GCA_039445325.1/GCA_039445325.1_ASM3944532v1_genomic.fna",
      "fileType": "GENOMIC_NUCLEOTIDE_FASTA"
    }
  ]
},{
  "accession": "GCA_039445335.1",
  "files": [
    {
      "filePath": "GCA_039445335.1/GCA_039445335.1_ASM3944533v1_genomic.fna",
      "fileType": "GENOMIC_NUCLEOTIDE_FASTA"
    }
  ]
},{
  "accession": "GCA_039445355.1",
  "files": [
    {
      "filePath": "GCA_039445355.1/GCA_039445355.1_ASM3944535v1_genomic.fna",
      "fileType": "GENOMIC_NUCLEOTIDE_FASTA"
    }
  ]
},{
  "accession": "GCA_039445365.1",
  "files": [
    {
      "filePath": "GCA_039445365.1/GCA_039445365.1_ASM3944536v1_genomic.fna",
      "fileType": "GENOMIC_NUCLEOTIDE_FASTA"
    }
  ]
},{
  "accession": "GCA_039445375.1",
  "files": [
    {
      "filePath": "GCA_039445375.1/GCA_039445375.1_ASM3944537v1_genomic.fna",
      "fileType": "GENOMIC_NUCLEOTIDE_FASTA"
    }
  ]
},{
  "accession": "GCA_039445385.1",
  "files": [
    {
      "filePath": "GCA_039445385.1/GCA_039445385.1_ASM3944538v1_genomic.fna",
      "fileType": "GENOMIC_NUCLEOTIDE_FASTA"
    }
  ]
},{
  "accession": "GCA_039445395.1",
  "files": [
    {
      "filePath": "GCA_039445395.1/GCA_039445395.1_ASM3944539v1_genomic.fna",
      "fileType": "GENOMIC_NUCLEOTIDE_FASTA"
    }
  ]
},{
  "accession": "GCA_039445405.1",
  "files": [
    {
      "filePath": "GCA_039445405.1/GCA_039445405.1_ASM3944540v1_genomic.fna",
      "fileType": "GENOMIC_NUCLEOTIDE_FASTA"
    }
  ]
},{
  "accession": "GCA_039445415.1",
  "files": [
    {
      "filePath": "GCA_039445415.1/GCA_039445415.1_ASM3944541v1_genomic.fna",
      "fileType": "GENOMIC_NUCLEOTIDE_FASTA"
    }
  ]
},{
  "accession": "GCA_039445425.1",
  "files": [
    {
      "filePath": "GCA_039445425.1/GCA_039445425.1_ASM3944542v1_genomic.fna",
      "fileType": "GENOMIC_NUCLEOTIDE_FASTA"
    }
  ]
},{
  "accession": "GCA_039445435.1",
  "files": [
    {
      "filePath": "GCA_039445435.1/GCA_039445435.1_ASM3944543v1_genomic.fna",
      "fileType": "GENOMIC_NUCLEOTIDE_FASTA"
    }
  ]
},{
  "accession": "GCA_039445455.1",
  "files": [
    {
      "filePath": "GCA_039445455.1/GCA_039445455.1_ASM3944545v1_genomic.fna",
      "fileType": "GENOMIC_NUCLEOTIDE_FASTA"
    }
  ]
},{
  "accession": "GCA_039445465.1",
  "files": [
    {
      "filePath": "GCA_039445465.1/GCA_039445465.1_ASM3944546v1_genomic.fna",
      "fileType": "GENOMIC_NUCLEOTIDE_FASTA"
    }
  ]
},{
  "accession": "GCA_039445475.1",
  "files": [
    {
      "filePath": "GCA_039445475.1/GCA_039445475.1_ASM3944547v1_genomic.fna",
      "fileType": "GENOMIC_NUCLEOTIDE_FASTA"
    }
  ]
},{
  "accession": "GCA_039445485.1",
  "files": [
    {
      "filePath": "GCA_039445485.1/GCA_039445485.1_ASM3944548v1_genomic.fna",
      "fileType": "GENOMIC_NUCLEOTIDE_FASTA"
    }
  ]
},{
  "accession": "GCA_039445495.1",
  "files": [
    {
      "filePath": "GCA_039445495.1/GCA_039445495.1_ASM3944549v1_genomic.fna",
      "fileType": "GENOMIC_NUCLEOTIDE_FASTA"
    }
  ]
},{
  "accession": "GCA_039445505.1",
  "files": [
    {
      "filePath": "GCA_039445505.1/GCA_039445505.1_ASM3944550v1_genomic.fna",
      "fileType": "GENOMIC_NUCLEOTIDE_FASTA"
    }
  ]
},{
  "accession": "GCA_039445515.1",
  "files": [
    {
      "filePath": "GCA_039445515.1/GCA_039445515.1_ASM3944551v1_genomic.fna",
      "fileType": "GENOMIC_NUCLEOTIDE_FASTA"
    }
  ]
},{
  "accession": "GCA_039445525.1",
  "files": [
    {
      "filePath": "GCA_039445525.1/GCA_039445525.1_ASM3944552v1_genomic.fna",
      "fileType": "GENOMIC_NUCLEOTIDE_FASTA"
    }
  ]
},{
  "accession": "GCA_039445535.1",
  "files": [
    {
      "filePath": "GCA_039445535.1/GCA_039445535.1_ASM3944553v1_genomic.fna",
      "fileType": "GENOMIC_NUCLEOTIDE_FASTA"
    }
  ]
},{
  "accession": "GCA_039445545.1",
  "files": [
    {
      "filePath": "GCA_039445545.1/GCA_039445545.1_ASM3944554v1_genomic.fna",
      "fileType": "GENOMIC_NUCLEOTIDE_FASTA"
    }
  ]
},{
  "accession": "GCA_039445555.1",
  "files": [
    {
      "filePath": "GCA_039445555.1/GCA_039445555.1_ASM3944555v1_genomic.fna",
      "fileType": "GENOMIC_NUCLEOTIDE_FASTA"
    }
  ]
},{
  "accession": "GCA_039445565.1",
  "files": [
    {
      "filePath": "GCA_039445565.1/GCA_039445565.1_ASM3944556v1_genomic.fna",
      "fileType": "GENOMIC_NUCLEOTIDE_FASTA"
    }
  ]
},{
  "accession": "GCA_039445585.1",
  "files": [
    {
      "filePath": "GCA_039445585.1/GCA_039445585.1_ASM3944558v1_genomic.fna",
      "fileType": "GENOMIC_NUCLEOTIDE_FASTA"
    }
  ]
},{
  "accession": "GCA_039445595.1",
  "files": [
    {
      "filePath": "GCA_039445595.1/GCA_039445595.1_ASM3944559v1_genomic.fna",
      "fileType": "GENOMIC_NUCLEOTIDE_FASTA"
    }
  ]
},{
  "accession": "GCA_039445605.1",
  "files": [
    {
      "filePath": "GCA_039445605.1/GCA_039445605.1_ASM3944560v1_genomic.fna",
      "fileType": "GENOMIC_NUCLEOTIDE_FASTA"
    }
  ]
},{
  "accession": "GCA_039445615.1",
  "files": [
    {
      "filePath": "GCA_039445615.1/GCA_039445615.1_ASM3944561v1_genomic.fna",
      "fileType": "GENOMIC_NUCLEOTIDE_FASTA"
    }
  ]
},{
  "accession": "GCA_039445625.1",
  "files": [
    {
      "filePath": "GCA_039445625.1/GCA_039445625.1_ASM3944562v1_genomic.fna",
      "fileType": "GENOMIC_NUCLEOTIDE_FASTA"
    }
  ]
},{
  "accession": "GCA_039445645.1",
  "files": [
    {
      "filePath": "GCA_039445645.1/GCA_039445645.1_ASM3944564v1_genomic.fna",
      "fileType": "GENOMIC_NUCLEOTIDE_FASTA"
    }
  ]
},{
  "accession": "GCA_039445655.1",
  "files": [
    {
      "filePath": "GCA_039445655.1/GCA_039445655.1_ASM3944565v1_genomic.fna",
      "fileType": "GENOMIC_NUCLEOTIDE_FASTA"
    }
  ]
},{
  "accession": "GCA_039445665.1",
  "files": [
    {
      "filePath": "GCA_039445665.1/GCA_039445665.1_ASM3944566v1_genomic.fna",
      "fileType": "GENOMIC_NUCLEOTIDE_FASTA"
    }
  ]
},{
  "accession": "GCA_039445685.1",
  "files": [
    {
      "filePath": "GCA_039445685.1/GCA_039445685.1_ASM3944568v1_genomic.fna",
      "fileType": "GENOMIC_NUCLEOTIDE_FASTA"
    }
  ]
},{
  "accession": "GCA_039445705.1",
  "files": [
    {
      "filePath": "GCA_039445705.1/GCA_039445705.1_ASM3944570v1_genomic.fna",
      "fileType": "GENOMIC_NUCLEOTIDE_FASTA"
    }
  ]
},{
  "accession": "GCA_039445725.1",
  "files": [
    {
      "filePath": "GCA_039445725.1/GCA_039445725.1_ASM3944572v1_genomic.fna",
      "fileType": "GENOMIC_NUCLEOTIDE_FASTA"
    }
  ]
},{
  "accession": "GCA_039445735.1",
  "files": [
    {
      "filePath": "GCA_039445735.1/GCA_039445735.1_ASM3944573v1_genomic.fna",
      "fileType": "GENOMIC_NUCLEOTIDE_FASTA"
    }
  ]
},{
  "accession": "GCA_039445745.1",
  "files": [
    {
      "filePath": "GCA_039445745.1/GCA_039445745.1_ASM3944574v1_genomic.fna",
      "fileType": "GENOMIC_NUCLEOTIDE_FASTA"
    }
  ]
},{
  "accession": "GCA_039445755.1",
  "files": [
    {
      "filePath": "GCA_039445755.1/GCA_039445755.1_ASM3944575v1_genomic.fna",
      "fileType": "GENOMIC_NUCLEOTIDE_FASTA"
    }
  ]
},{
  "accession": "GCA_039445765.1",
  "files": [
    {
      "filePath": "GCA_039445765.1/GCA_039445765.1_ASM3944576v1_genomic.fna",
      "fileType": "GENOMIC_NUCLEOTIDE_FASTA"
    }
  ]
},{
  "accession": "GCA_039445775.1",
  "files": [
    {
      "filePath": "GCA_039445775.1/GCA_039445775.1_ASM3944577v1_genomic.fna",
      "fileType": "GENOMIC_NUCLEOTIDE_FASTA"
    }
  ]
},{
  "accession": "GCA_039445785.1",
  "files": [
    {
      "filePath": "GCA_039445785.1/GCA_039445785.1_ASM3944578v1_genomic.fna",
      "fileType": "GENOMIC_NUCLEOTIDE_FASTA"
    }
  ]
},{
  "accession": "GCA_039445795.1",
  "files": [
    {
      "filePath": "GCA_039445795.1/GCA_039445795.1_ASM3944579v1_genomic.fna",
      "fileType": "GENOMIC_NUCLEOTIDE_FASTA"
    }
  ]
},{
  "accession": "GCA_039445805.1",
  "files": [
    {
      "filePath": "GCA_039445805.1/GCA_039445805.1_ASM3944580v1_genomic.fna",
      "fileType": "GENOMIC_NUCLEOTIDE_FASTA"
    }
  ]
},{
  "accession": "GCA_039445815.1",
  "files": [
    {
      "filePath": "GCA_039445815.1/GCA_039445815.1_ASM3944581v1_genomic.fna",
      "fileType": "GENOMIC_NUCLEOTIDE_FASTA"
    }
  ]
},{
  "accession": "GCA_039445825.1",
  "files": [
    {
      "filePath": "GCA_039445825.1/GCA_039445825.1_ASM3944582v1_genomic.fna",
      "fileType": "GENOMIC_NUCLEOTIDE_FASTA"
    }
  ]
},{
  "accession": "GCA_039445845.1",
  "files": [
    {
      "filePath": "GCA_039445845.1/GCA_039445845.1_ASM3944584v1_genomic.fna",
      "fileType": "GENOMIC_NUCLEOTIDE_FASTA"
    }
  ]
},{
  "accession": "GCA_039445865.1",
  "files": [
    {
      "filePath": "GCA_039445865.1/GCA_039445865.1_ASM3944586v1_genomic.fna",
      "fileType": "GENOMIC_NUCLEOTIDE_FASTA"
    }
  ]
},{
  "accession": "GCA_039445875.1",
  "files": [
    {
      "filePath": "GCA_039445875.1/GCA_039445875.1_ASM3944587v1_genomic.fna",
      "fileType": "GENOMIC_NUCLEOTIDE_FASTA"
    }
  ]
},{
  "accession": "GCA_039445885.1",
  "files": [
    {
      "filePath": "GCA_039445885.1/GCA_039445885.1_ASM3944588v1_genomic.fna",
      "fileType": "GENOMIC_NUCLEOTIDE_FASTA"
    }
  ]
},{
  "accession": "GCA_039445895.1",
  "files": [
    {
      "filePath": "GCA_039445895.1/GCA_039445895.1_ASM3944589v1_genomic.fna",
      "fileType": "GENOMIC_NUCLEOTIDE_FASTA"
    }
  ]
},{
  "accession": "GCA_039445905.1",
  "files": [
    {
      "filePath": "GCA_039445905.1/GCA_039445905.1_ASM3944590v1_genomic.fna",
      "fileType": "GENOMIC_NUCLEOTIDE_FASTA"
    }
  ]
},{
  "accession": "GCA_039445915.1",
  "files": [
    {
      "filePath": "GCA_039445915.1/GCA_039445915.1_ASM3944591v1_genomic.fna",
      "fileType": "GENOMIC_NUCLEOTIDE_FASTA"
    }
  ]
},{
  "accession": "GCA_039445925.1",
  "files": [
    {
      "filePath": "GCA_039445925.1/GCA_039445925.1_ASM3944592v1_genomic.fna",
      "fileType": "GENOMIC_NUCLEOTIDE_FASTA"
    }
  ]
},{
  "accession": "GCA_039445935.1",
  "files": [
    {
      "filePath": "GCA_039445935.1/GCA_039445935.1_ASM3944593v1_genomic.fna",
      "fileType": "GENOMIC_NUCLEOTIDE_FASTA"
    }
  ]
},{
  "accession": "GCA_039445955.1",
  "files": [
    {
      "filePath": "GCA_039445955.1/GCA_039445955.1_ASM3944595v1_genomic.fna",
      "fileType": "GENOMIC_NUCLEOTIDE_FASTA"
    }
  ]
},{
  "accession": "GCA_039445965.1",
  "files": [
    {
      "filePath": "GCA_039445965.1/GCA_039445965.1_ASM3944596v1_genomic.fna",
      "fileType": "GENOMIC_NUCLEOTIDE_FASTA"
    }
  ]
},{
  "accession": "GCA_039445975.1",
  "files": [
    {
      "filePath": "GCA_039445975.1/GCA_039445975.1_ASM3944597v1_genomic.fna",
      "fileType": "GENOMIC_NUCLEOTIDE_FASTA"
    }
  ]
},{
  "accession": "GCA_039445985.1",
  "files": [
    {
      "filePath": "GCA_039445985.1/GCA_039445985.1_ASM3944598v1_genomic.fna",
      "fileType": "GENOMIC_NUCLEOTIDE_FASTA"
    }
  ]
},{
  "accession": "GCA_039445995.1",
  "files": [
    {
      "filePath": "GCA_039445995.1/GCA_039445995.1_ASM3944599v1_genomic.fna",
      "fileType": "GENOMIC_NUCLEOTIDE_FASTA"
    }
  ]
},{
  "accession": "GCA_039446015.1",
  "files": [
    {
      "filePath": "GCA_039446015.1/GCA_039446015.1_ASM3944601v1_genomic.fna",
      "fileType": "GENOMIC_NUCLEOTIDE_FASTA"
    }
  ]
},{
  "accession": "GCA_039446035.1",
  "files": [
    {
      "filePath": "GCA_039446035.1/GCA_039446035.1_ASM3944603v1_genomic.fna",
      "fileType": "GENOMIC_NUCLEOTIDE_FASTA"
    }
  ]
},{
  "accession": "GCA_039446045.1",
  "files": [
    {
      "filePath": "GCA_039446045.1/GCA_039446045.1_ASM3944604v1_genomic.fna",
      "fileType": "GENOMIC_NUCLEOTIDE_FASTA"
    }
  ]
},{
  "accession": "GCA_039446055.1",
  "files": [
    {
      "filePath": "GCA_039446055.1/GCA_039446055.1_ASM3944605v1_genomic.fna",
      "fileType": "GENOMIC_NUCLEOTIDE_FASTA"
    }
  ]
},{
  "accession": "GCA_039446065.1",
  "files": [
    {
      "filePath": "GCA_039446065.1/GCA_039446065.1_ASM3944606v1_genomic.fna",
      "fileType": "GENOMIC_NUCLEOTIDE_FASTA"
    }
  ]
},{
  "accession": "GCA_039446075.1",
  "files": [
    {
      "filePath": "GCA_039446075.1/GCA_039446075.1_ASM3944607v1_genomic.fna",
      "fileType": "GENOMIC_NUCLEOTIDE_FASTA"
    }
  ]
},{
  "accession": "GCA_039446085.1",
  "files": [
    {
      "filePath": "GCA_039446085.1/GCA_039446085.1_ASM3944608v1_genomic.fna",
      "fileType": "GENOMIC_NUCLEOTIDE_FASTA"
    }
  ]
},{
  "accession": "GCA_039446095.1",
  "files": [
    {
      "filePath": "GCA_039446095.1/GCA_039446095.1_ASM3944609v1_genomic.fna",
      "fileType": "GENOMIC_NUCLEOTIDE_FASTA"
    }
  ]
},{
  "accession": "GCA_039446105.1",
  "files": [
    {
      "filePath": "GCA_039446105.1/GCA_039446105.1_ASM3944610v1_genomic.fna",
      "fileType": "GENOMIC_NUCLEOTIDE_FASTA"
    }
  ]
},{
  "accession": "GCA_039446115.1",
  "files": [
    {
      "filePath": "GCA_039446115.1/GCA_039446115.1_ASM3944611v1_genomic.fna",
      "fileType": "GENOMIC_NUCLEOTIDE_FASTA"
    }
  ]
},{
  "accession": "GCA_039446125.1",
  "files": [
    {
      "filePath": "GCA_039446125.1/GCA_039446125.1_ASM3944612v1_genomic.fna",
      "fileType": "GENOMIC_NUCLEOTIDE_FASTA"
    }
  ]
},{
  "accession": "GCA_039446135.1",
  "files": [
    {
      "filePath": "GCA_039446135.1/GCA_039446135.1_ASM3944613v1_genomic.fna",
      "fileType": "GENOMIC_NUCLEOTIDE_FASTA"
    }
  ]
},{
  "accession": "GCA_039446155.1",
  "files": [
    {
      "filePath": "GCA_039446155.1/GCA_039446155.1_ASM3944615v1_genomic.fna",
      "fileType": "GENOMIC_NUCLEOTIDE_FASTA"
    }
  ]
},{
  "accession": "GCA_039446175.1",
  "files": [
    {
      "filePath": "GCA_039446175.1/GCA_039446175.1_ASM3944617v1_genomic.fna",
      "fileType": "GENOMIC_NUCLEOTIDE_FASTA"
    }
  ]
},{
  "accession": "GCA_039446195.1",
  "files": [
    {
      "filePath": "GCA_039446195.1/GCA_039446195.1_ASM3944619v1_genomic.fna",
      "fileType": "GENOMIC_NUCLEOTIDE_FASTA"
    }
  ]
},{
  "accession": "GCA_039446205.1",
  "files": [
    {
      "filePath": "GCA_039446205.1/GCA_039446205.1_ASM3944620v1_genomic.fna",
      "fileType": "GENOMIC_NUCLEOTIDE_FASTA"
    }
  ]
},{
  "accession": "GCA_039446225.1",
  "files": [
    {
      "filePath": "GCA_039446225.1/GCA_039446225.1_ASM3944622v1_genomic.fna",
      "fileType": "GENOMIC_NUCLEOTIDE_FASTA"
    }
  ]
},{
  "accession": "GCA_039446235.1",
  "files": [
    {
      "filePath": "GCA_039446235.1/GCA_039446235.1_ASM3944623v1_genomic.fna",
      "fileType": "GENOMIC_NUCLEOTIDE_FASTA"
    }
  ]
},{
  "accession": "GCA_039446245.1",
  "files": [
    {
      "filePath": "GCA_039446245.1/GCA_039446245.1_ASM3944624v1_genomic.fna",
      "fileType": "GENOMIC_NUCLEOTIDE_FASTA"
    }
  ]
},{
  "accession": "GCA_039446255.1",
  "files": [
    {
      "filePath": "GCA_039446255.1/GCA_039446255.1_ASM3944625v1_genomic.fna",
      "fileType": "GENOMIC_NUCLEOTIDE_FASTA"
    }
  ]
},{
  "accession": "GCA_039446265.1",
  "files": [
    {
      "filePath": "GCA_039446265.1/GCA_039446265.1_ASM3944626v1_genomic.fna",
      "fileType": "GENOMIC_NUCLEOTIDE_FASTA"
    }
  ]
},{
  "accession": "GCA_039446275.1",
  "files": [
    {
      "filePath": "GCA_039446275.1/GCA_039446275.1_ASM3944627v1_genomic.fna",
      "fileType": "GENOMIC_NUCLEOTIDE_FASTA"
    }
  ]
},{
  "accession": "GCA_039446285.1",
  "files": [
    {
      "filePath": "GCA_039446285.1/GCA_039446285.1_ASM3944628v1_genomic.fna",
      "fileType": "GENOMIC_NUCLEOTIDE_FASTA"
    }
  ]
},{
  "accession": "GCA_039446295.1",
  "files": [
    {
      "filePath": "GCA_039446295.1/GCA_039446295.1_ASM3944629v1_genomic.fna",
      "fileType": "GENOMIC_NUCLEOTIDE_FASTA"
    }
  ]
},{
  "accession": "GCA_039446305.1",
  "files": [
    {
      "filePath": "GCA_039446305.1/GCA_039446305.1_ASM3944630v1_genomic.fna",
      "fileType": "GENOMIC_NUCLEOTIDE_FASTA"
    }
  ]
},{
  "accession": "GCA_039446325.1",
  "files": [
    {
      "filePath": "GCA_039446325.1/GCA_039446325.1_ASM3944632v1_genomic.fna",
      "fileType": "GENOMIC_NUCLEOTIDE_FASTA"
    }
  ]
},{
  "accession": "GCA_039446335.1",
  "files": [
    {
      "filePath": "GCA_039446335.1/GCA_039446335.1_ASM3944633v1_genomic.fna",
      "fileType": "GENOMIC_NUCLEOTIDE_FASTA"
    }
  ]
},{
  "accession": "GCA_039446345.1",
  "files": [
    {
      "filePath": "GCA_039446345.1/GCA_039446345.1_ASM3944634v1_genomic.fna",
      "fileType": "GENOMIC_NUCLEOTIDE_FASTA"
    }
  ]
},{
  "accession": "GCA_039446355.1",
  "files": [
    {
      "filePath": "GCA_039446355.1/GCA_039446355.1_ASM3944635v1_genomic.fna",
      "fileType": "GENOMIC_NUCLEOTIDE_FASTA"
    }
  ]
},{
  "accession": "GCA_039446365.1",
  "files": [
    {
      "filePath": "GCA_039446365.1/GCA_039446365.1_ASM3944636v1_genomic.fna",
      "fileType": "GENOMIC_NUCLEOTIDE_FASTA"
    }
  ]
},{
  "accession": "GCA_039446385.1",
  "files": [
    {
      "filePath": "GCA_039446385.1/GCA_039446385.1_ASM3944638v1_genomic.fna",
      "fileType": "GENOMIC_NUCLEOTIDE_FASTA"
    }
  ]
},{
  "accession": "GCA_039446395.1",
  "files": [
    {
      "filePath": "GCA_039446395.1/GCA_039446395.1_ASM3944639v1_genomic.fna",
      "fileType": "GENOMIC_NUCLEOTIDE_FASTA"
    }
  ]
},{
  "accession": "GCA_039446405.1",
  "files": [
    {
      "filePath": "GCA_039446405.1/GCA_039446405.1_ASM3944640v1_genomic.fna",
      "fileType": "GENOMIC_NUCLEOTIDE_FASTA"
    }
  ]
},{
  "accession": "GCA_039446415.1",
  "files": [
    {
      "filePath": "GCA_039446415.1/GCA_039446415.1_ASM3944641v1_genomic.fna",
      "fileType": "GENOMIC_NUCLEOTIDE_FASTA"
    }
  ]
},{
  "accession": "GCA_039446425.1",
  "files": [
    {
      "filePath": "GCA_039446425.1/GCA_039446425.1_ASM3944642v1_genomic.fna",
      "fileType": "GENOMIC_NUCLEOTIDE_FASTA"
    }
  ]
},{
  "accession": "GCA_039446435.1",
  "files": [
    {
      "filePath": "GCA_039446435.1/GCA_039446435.1_ASM3944643v1_genomic.fna",
      "fileType": "GENOMIC_NUCLEOTIDE_FASTA"
    }
  ]
},{
  "accession": "GCA_039446445.1",
  "files": [
    {
      "filePath": "GCA_039446445.1/GCA_039446445.1_ASM3944644v1_genomic.fna",
      "fileType": "GENOMIC_NUCLEOTIDE_FASTA"
    }
  ]
},{
  "accession": "GCA_039446455.1",
  "files": [
    {
      "filePath": "GCA_039446455.1/GCA_039446455.1_ASM3944645v1_genomic.fna",
      "fileType": "GENOMIC_NUCLEOTIDE_FASTA"
    }
  ]
},{
  "accession": "GCA_039446465.1",
  "files": [
    {
      "filePath": "GCA_039446465.1/GCA_039446465.1_ASM3944646v1_genomic.fna",
      "fileType": "GENOMIC_NUCLEOTIDE_FASTA"
    }
  ]
},{
  "accession": "GCA_039446475.1",
  "files": [
    {
      "filePath": "GCA_039446475.1/GCA_039446475.1_ASM3944647v1_genomic.fna",
      "fileType": "GENOMIC_NUCLEOTIDE_FASTA"
    }
  ]
},{
  "accession": "GCA_039446485.1",
  "files": [
    {
      "filePath": "GCA_039446485.1/GCA_039446485.1_ASM3944648v1_genomic.fna",
      "fileType": "GENOMIC_NUCLEOTIDE_FASTA"
    }
  ]
},{
  "accession": "GCA_039446495.1",
  "files": [
    {
      "filePath": "GCA_039446495.1/GCA_039446495.1_ASM3944649v1_genomic.fna",
      "fileType": "GENOMIC_NUCLEOTIDE_FASTA"
    }
  ]
},{
  "accession": "GCA_039446505.1",
  "files": [
    {
      "filePath": "GCA_039446505.1/GCA_039446505.1_ASM3944650v1_genomic.fna",
      "fileType": "GENOMIC_NUCLEOTIDE_FASTA"
    }
  ]
},{
  "accession": "GCA_039446515.1",
  "files": [
    {
      "filePath": "GCA_039446515.1/GCA_039446515.1_ASM3944651v1_genomic.fna",
      "fileType": "GENOMIC_NUCLEOTIDE_FASTA"
    }
  ]
},{
  "accession": "GCA_039446525.1",
  "files": [
    {
      "filePath": "GCA_039446525.1/GCA_039446525.1_ASM3944652v1_genomic.fna",
      "fileType": "GENOMIC_NUCLEOTIDE_FASTA"
    }
  ]
},{
  "accession": "GCA_039446535.1",
  "files": [
    {
      "filePath": "GCA_039446535.1/GCA_039446535.1_ASM3944653v1_genomic.fna",
      "fileType": "GENOMIC_NUCLEOTIDE_FASTA"
    }
  ]
},{
  "accession": "GCA_039446545.1",
  "files": [
    {
      "filePath": "GCA_039446545.1/GCA_039446545.1_ASM3944654v1_genomic.fna",
      "fileType": "GENOMIC_NUCLEOTIDE_FASTA"
    }
  ]
},{
  "accession": "GCA_039446555.1",
  "files": [
    {
      "filePath": "GCA_039446555.1/GCA_039446555.1_ASM3944655v1_genomic.fna",
      "fileType": "GENOMIC_NUCLEOTIDE_FASTA"
    }
  ]
},{
  "accession": "GCA_039446565.1",
  "files": [
    {
      "filePath": "GCA_039446565.1/GCA_039446565.1_ASM3944656v1_genomic.fna",
      "fileType": "GENOMIC_NUCLEOTIDE_FASTA"
    }
  ]
},{
  "accession": "GCA_039446575.1",
  "files": [
    {
      "filePath": "GCA_039446575.1/GCA_039446575.1_ASM3944657v1_genomic.fna",
      "fileType": "GENOMIC_NUCLEOTIDE_FASTA"
    }
  ]
},{
  "accession": "GCA_039446585.1",
  "files": [
    {
      "filePath": "GCA_039446585.1/GCA_039446585.1_ASM3944658v1_genomic.fna",
      "fileType": "GENOMIC_NUCLEOTIDE_FASTA"
    }
  ]
},{
  "accession": "GCA_039446595.1",
  "files": [
    {
      "filePath": "GCA_039446595.1/GCA_039446595.1_ASM3944659v1_genomic.fna",
      "fileType": "GENOMIC_NUCLEOTIDE_FASTA"
    }
  ]
},{
  "accession": "GCA_039446615.1",
  "files": [
    {
      "filePath": "GCA_039446615.1/GCA_039446615.1_ASM3944661v1_genomic.fna",
      "fileType": "GENOMIC_NUCLEOTIDE_FASTA"
    }
  ]
},{
  "accession": "GCA_039446635.1",
  "files": [
    {
      "filePath": "GCA_039446635.1/GCA_039446635.1_ASM3944663v1_genomic.fna",
      "fileType": "GENOMIC_NUCLEOTIDE_FASTA"
    }
  ]
},{
  "accession": "GCA_039446645.1",
  "files": [
    {
      "filePath": "GCA_039446645.1/GCA_039446645.1_ASM3944664v1_genomic.fna",
      "fileType": "GENOMIC_NUCLEOTIDE_FASTA"
    }
  ]
},{
  "accession": "GCA_039446655.1",
  "files": [
    {
      "filePath": "GCA_039446655.1/GCA_039446655.1_ASM3944665v1_genomic.fna",
      "fileType": "GENOMIC_NUCLEOTIDE_FASTA"
    }
  ]
},{
  "accession": "GCA_039446665.1",
  "files": [
    {
      "filePath": "GCA_039446665.1/GCA_039446665.1_ASM3944666v1_genomic.fna",
      "fileType": "GENOMIC_NUCLEOTIDE_FASTA"
    }
  ]
},{
  "accession": "GCA_039446685.1",
  "files": [
    {
      "filePath": "GCA_039446685.1/GCA_039446685.1_ASM3944668v1_genomic.fna",
      "fileType": "GENOMIC_NUCLEOTIDE_FASTA"
    }
  ]
},{
  "accession": "GCA_039446705.1",
  "files": [
    {
      "filePath": "GCA_039446705.1/GCA_039446705.1_ASM3944670v1_genomic.fna",
      "fileType": "GENOMIC_NUCLEOTIDE_FASTA"
    }
  ]
},{
  "accession": "GCA_039446715.1",
  "files": [
    {
      "filePath": "GCA_039446715.1/GCA_039446715.1_ASM3944671v1_genomic.fna",
      "fileType": "GENOMIC_NUCLEOTIDE_FASTA"
    }
  ]
},{
  "accession": "GCA_039446725.1",
  "files": [
    {
      "filePath": "GCA_039446725.1/GCA_039446725.1_ASM3944672v1_genomic.fna",
      "fileType": "GENOMIC_NUCLEOTIDE_FASTA"
    }
  ]
},{
  "accession": "GCA_039446735.1",
  "files": [
    {
      "filePath": "GCA_039446735.1/GCA_039446735.1_ASM3944673v1_genomic.fna",
      "fileType": "GENOMIC_NUCLEOTIDE_FASTA"
    }
  ]
},{
  "accession": "GCA_039446745.1",
  "files": [
    {
      "filePath": "GCA_039446745.1/GCA_039446745.1_ASM3944674v1_genomic.fna",
      "fileType": "GENOMIC_NUCLEOTIDE_FASTA"
    }
  ]
},{
  "accession": "GCA_039446755.1",
  "files": [
    {
      "filePath": "GCA_039446755.1/GCA_039446755.1_ASM3944675v1_genomic.fna",
      "fileType": "GENOMIC_NUCLEOTIDE_FASTA"
    }
  ]
},{
  "accession": "GCA_039446765.1",
  "files": [
    {
      "filePath": "GCA_039446765.1/GCA_039446765.1_ASM3944676v1_genomic.fna",
      "fileType": "GENOMIC_NUCLEOTIDE_FASTA"
    }
  ]
},{
  "accession": "GCA_039446785.1",
  "files": [
    {
      "filePath": "GCA_039446785.1/GCA_039446785.1_ASM3944678v1_genomic.fna",
      "fileType": "GENOMIC_NUCLEOTIDE_FASTA"
    }
  ]
},{
  "accession": "GCA_039446795.1",
  "files": [
    {
      "filePath": "GCA_039446795.1/GCA_039446795.1_ASM3944679v1_genomic.fna",
      "fileType": "GENOMIC_NUCLEOTIDE_FASTA"
    }
  ]
},{
  "accession": "GCA_039446805.1",
  "files": [
    {
      "filePath": "GCA_039446805.1/GCA_039446805.1_ASM3944680v1_genomic.fna",
      "fileType": "GENOMIC_NUCLEOTIDE_FASTA"
    }
  ]
},{
  "accession": "GCA_039446815.1",
  "files": [
    {
      "filePath": "GCA_039446815.1/GCA_039446815.1_ASM3944681v1_genomic.fna",
      "fileType": "GENOMIC_NUCLEOTIDE_FASTA"
    }
  ]
},{
  "accession": "GCA_039446825.1",
  "files": [
    {
      "filePath": "GCA_039446825.1/GCA_039446825.1_ASM3944682v1_genomic.fna",
      "fileType": "GENOMIC_NUCLEOTIDE_FASTA"
    }
  ]
},{
  "accession": "GCA_039446835.1",
  "files": [
    {
      "filePath": "GCA_039446835.1/GCA_039446835.1_ASM3944683v1_genomic.fna",
      "fileType": "GENOMIC_NUCLEOTIDE_FASTA"
    }
  ]
},{
  "accession": "GCA_039446845.1",
  "files": [
    {
      "filePath": "GCA_039446845.1/GCA_039446845.1_ASM3944684v1_genomic.fna",
      "fileType": "GENOMIC_NUCLEOTIDE_FASTA"
    }
  ]
},{
  "accession": "GCA_039446855.1",
  "files": [
    {
      "filePath": "GCA_039446855.1/GCA_039446855.1_ASM3944685v1_genomic.fna",
      "fileType": "GENOMIC_NUCLEOTIDE_FASTA"
    }
  ]
},{
  "accession": "GCA_039446865.1",
  "files": [
    {
      "filePath": "GCA_039446865.1/GCA_039446865.1_ASM3944686v1_genomic.fna",
      "fileType": "GENOMIC_NUCLEOTIDE_FASTA"
    }
  ]
},{
  "accession": "GCA_039446875.1",
  "files": [
    {
      "filePath": "GCA_039446875.1/GCA_039446875.1_ASM3944687v1_genomic.fna",
      "fileType": "GENOMIC_NUCLEOTIDE_FASTA"
    }
  ]
},{
  "accession": "GCA_039446885.1",
  "files": [
    {
      "filePath": "GCA_039446885.1/GCA_039446885.1_ASM3944688v1_genomic.fna",
      "fileType": "GENOMIC_NUCLEOTIDE_FASTA"
    }
  ]
},{
  "accession": "GCA_039446895.1",
  "files": [
    {
      "filePath": "GCA_039446895.1/GCA_039446895.1_ASM3944689v1_genomic.fna",
      "fileType": "GENOMIC_NUCLEOTIDE_FASTA"
    }
  ]
},{
  "accession": "GCA_039446905.1",
  "files": [
    {
      "filePath": "GCA_039446905.1/GCA_039446905.1_ASM3944690v1_genomic.fna",
      "fileType": "GENOMIC_NUCLEOTIDE_FASTA"
    }
  ]
},{
  "accession": "GCA_039446915.1",
  "files": [
    {
      "filePath": "GCA_039446915.1/GCA_039446915.1_ASM3944691v1_genomic.fna",
      "fileType": "GENOMIC_NUCLEOTIDE_FASTA"
    }
  ]
},{
  "accession": "GCA_039446925.1",
  "files": [
    {
      "filePath": "GCA_039446925.1/GCA_039446925.1_ASM3944692v1_genomic.fna",
      "fileType": "GENOMIC_NUCLEOTIDE_FASTA"
    }
  ]
},{
  "accession": "GCA_039446935.1",
  "files": [
    {
      "filePath": "GCA_039446935.1/GCA_039446935.1_ASM3944693v1_genomic.fna",
      "fileType": "GENOMIC_NUCLEOTIDE_FASTA"
    }
  ]
},{
  "accession": "GCA_039446945.1",
  "files": [
    {
      "filePath": "GCA_039446945.1/GCA_039446945.1_ASM3944694v1_genomic.fna",
      "fileType": "GENOMIC_NUCLEOTIDE_FASTA"
    }
  ]
},{
  "accession": "GCA_039446955.1",
  "files": [
    {
      "filePath": "GCA_039446955.1/GCA_039446955.1_ASM3944695v1_genomic.fna",
      "fileType": "GENOMIC_NUCLEOTIDE_FASTA"
    }
  ]
},{
  "accession": "GCA_039446965.1",
  "files": [
    {
      "filePath": "GCA_039446965.1/GCA_039446965.1_ASM3944696v1_genomic.fna",
      "fileType": "GENOMIC_NUCLEOTIDE_FASTA"
    }
  ]
},{
  "accession": "GCA_039446975.1",
  "files": [
    {
      "filePath": "GCA_039446975.1/GCA_039446975.1_ASM3944697v1_genomic.fna",
      "fileType": "GENOMIC_NUCLEOTIDE_FASTA"
    }
  ]
},{
  "accession": "GCA_039446985.1",
  "files": [
    {
      "filePath": "GCA_039446985.1/GCA_039446985.1_ASM3944698v1_genomic.fna",
      "fileType": "GENOMIC_NUCLEOTIDE_FASTA"
    }
  ]
},{
  "accession": "GCA_039446995.1",
  "files": [
    {
      "filePath": "GCA_039446995.1/GCA_039446995.1_ASM3944699v1_genomic.fna",
      "fileType": "GENOMIC_NUCLEOTIDE_FASTA"
    }
  ]
},{
  "accession": "GCA_039447015.1",
  "files": [
    {
      "filePath": "GCA_039447015.1/GCA_039447015.1_ASM3944701v1_genomic.fna",
      "fileType": "GENOMIC_NUCLEOTIDE_FASTA"
    }
  ]
},{
  "accession": "GCA_039447035.1",
  "files": [
    {
      "filePath": "GCA_039447035.1/GCA_039447035.1_ASM3944703v1_genomic.fna",
      "fileType": "GENOMIC_NUCLEOTIDE_FASTA"
    }
  ]
},{
  "accession": "GCA_039447045.1",
  "files": [
    {
      "filePath": "GCA_039447045.1/GCA_039447045.1_ASM3944704v1_genomic.fna",
      "fileType": "GENOMIC_NUCLEOTIDE_FASTA"
    }
  ]
},{
  "accession": "GCA_039447055.1",
  "files": [
    {
      "filePath": "GCA_039447055.1/GCA_039447055.1_ASM3944705v1_genomic.fna",
      "fileType": "GENOMIC_NUCLEOTIDE_FASTA"
    }
  ]
},{
  "accession": "GCA_039447065.1",
  "files": [
    {
      "filePath": "GCA_039447065.1/GCA_039447065.1_ASM3944706v1_genomic.fna",
      "fileType": "GENOMIC_NUCLEOTIDE_FASTA"
    }
  ]
},{
  "accession": "GCA_039447075.1",
  "files": [
    {
      "filePath": "GCA_039447075.1/GCA_039447075.1_ASM3944707v1_genomic.fna",
      "fileType": "GENOMIC_NUCLEOTIDE_FASTA"
    }
  ]
},{
  "accession": "GCA_039447085.1",
  "files": [
    {
      "filePath": "GCA_039447085.1/GCA_039447085.1_ASM3944708v1_genomic.fna",
      "fileType": "GENOMIC_NUCLEOTIDE_FASTA"
    }
  ]
},{
  "accession": "GCA_039447115.1",
  "files": [
    {
      "filePath": "GCA_039447115.1/GCA_039447115.1_ASM3944711v1_genomic.fna",
      "fileType": "GENOMIC_NUCLEOTIDE_FASTA"
    }
  ]
},{
  "accession": "GCA_039447125.1",
  "files": [
    {
      "filePath": "GCA_039447125.1/GCA_039447125.1_ASM3944712v1_genomic.fna",
      "fileType": "GENOMIC_NUCLEOTIDE_FASTA"
    }
  ]
},{
  "accession": "GCA_039447155.1",
  "files": [
    {
      "filePath": "GCA_039447155.1/GCA_039447155.1_ASM3944715v1_genomic.fna",
      "fileType": "GENOMIC_NUCLEOTIDE_FASTA"
    }
  ]
},{
  "accession": "GCA_039447165.1",
  "files": [
    {
      "filePath": "GCA_039447165.1/GCA_039447165.1_ASM3944716v1_genomic.fna",
      "fileType": "GENOMIC_NUCLEOTIDE_FASTA"
    }
  ]
},{
  "accession": "GCA_039447185.1",
  "files": [
    {
      "filePath": "GCA_039447185.1/GCA_039447185.1_ASM3944718v1_genomic.fna",
      "fileType": "GENOMIC_NUCLEOTIDE_FASTA"
    }
  ]
},{
  "accession": "GCA_039447195.1",
  "files": [
    {
      "filePath": "GCA_039447195.1/GCA_039447195.1_ASM3944719v1_genomic.fna",
      "fileType": "GENOMIC_NUCLEOTIDE_FASTA"
    }
  ]
},{
  "accession": "GCA_039447205.1",
  "files": [
    {
      "filePath": "GCA_039447205.1/GCA_039447205.1_ASM3944720v1_genomic.fna",
      "fileType": "GENOMIC_NUCLEOTIDE_FASTA"
    }
  ]
},{
  "accession": "GCA_039447225.1",
  "files": [
    {
      "filePath": "GCA_039447225.1/GCA_039447225.1_ASM3944722v1_genomic.fna",
      "fileType": "GENOMIC_NUCLEOTIDE_FASTA"
    }
  ]
},{
  "accession": "GCA_039447235.1",
  "files": [
    {
      "filePath": "GCA_039447235.1/GCA_039447235.1_ASM3944723v1_genomic.fna",
      "fileType": "GENOMIC_NUCLEOTIDE_FASTA"
    }
  ]
},{
  "accession": "GCA_039447245.1",
  "files": [
    {
      "filePath": "GCA_039447245.1/GCA_039447245.1_ASM3944724v1_genomic.fna",
      "fileType": "GENOMIC_NUCLEOTIDE_FASTA"
    }
  ]
},{
  "accession": "GCA_039447255.1",
  "files": [
    {
      "filePath": "GCA_039447255.1/GCA_039447255.1_ASM3944725v1_genomic.fna",
      "fileType": "GENOMIC_NUCLEOTIDE_FASTA"
    }
  ]
},{
  "accession": "GCA_039447265.1",
  "files": [
    {
      "filePath": "GCA_039447265.1/GCA_039447265.1_ASM3944726v1_genomic.fna",
      "fileType": "GENOMIC_NUCLEOTIDE_FASTA"
    }
  ]
},{
  "accession": "GCA_039447275.1",
  "files": [
    {
      "filePath": "GCA_039447275.1/GCA_039447275.1_ASM3944727v1_genomic.fna",
      "fileType": "GENOMIC_NUCLEOTIDE_FASTA"
    }
  ]
},{
  "accession": "GCA_039447285.1",
  "files": [
    {
      "filePath": "GCA_039447285.1/GCA_039447285.1_ASM3944728v1_genomic.fna",
      "fileType": "GENOMIC_NUCLEOTIDE_FASTA"
    }
  ]
},{
  "accession": "GCA_039447305.1",
  "files": [
    {
      "filePath": "GCA_039447305.1/GCA_039447305.1_ASM3944730v1_genomic.fna",
      "fileType": "GENOMIC_NUCLEOTIDE_FASTA"
    }
  ]
},{
  "accession": "GCA_039447325.1",
  "files": [
    {
      "filePath": "GCA_039447325.1/GCA_039447325.1_ASM3944732v1_genomic.fna",
      "fileType": "GENOMIC_NUCLEOTIDE_FASTA"
    }
  ]
},{
  "accession": "GCA_039447335.1",
  "files": [
    {
      "filePath": "GCA_039447335.1/GCA_039447335.1_ASM3944733v1_genomic.fna",
      "fileType": "GENOMIC_NUCLEOTIDE_FASTA"
    }
  ]
},{
  "accession": "GCA_039447345.1",
  "files": [
    {
      "filePath": "GCA_039447345.1/GCA_039447345.1_ASM3944734v1_genomic.fna",
      "fileType": "GENOMIC_NUCLEOTIDE_FASTA"
    }
  ]
},{
  "accession": "GCA_039447355.1",
  "files": [
    {
      "filePath": "GCA_039447355.1/GCA_039447355.1_ASM3944735v1_genomic.fna",
      "fileType": "GENOMIC_NUCLEOTIDE_FASTA"
    }
  ]
},{
  "accession": "GCA_039447365.1",
  "files": [
    {
      "filePath": "GCA_039447365.1/GCA_039447365.1_ASM3944736v1_genomic.fna",
      "fileType": "GENOMIC_NUCLEOTIDE_FASTA"
    }
  ]
},{
  "accession": "GCA_039447375.1",
  "files": [
    {
      "filePath": "GCA_039447375.1/GCA_039447375.1_ASM3944737v1_genomic.fna",
      "fileType": "GENOMIC_NUCLEOTIDE_FASTA"
    }
  ]
},{
  "accession": "GCA_039447395.1",
  "files": [
    {
      "filePath": "GCA_039447395.1/GCA_039447395.1_ASM3944739v1_genomic.fna",
      "fileType": "GENOMIC_NUCLEOTIDE_FASTA"
    }
  ]
},{
  "accession": "GCA_039447405.1",
  "files": [
    {
      "filePath": "GCA_039447405.1/GCA_039447405.1_ASM3944740v1_genomic.fna",
      "fileType": "GENOMIC_NUCLEOTIDE_FASTA"
    }
  ]
},{
  "accession": "GCA_039447415.1",
  "files": [
    {
      "filePath": "GCA_039447415.1/GCA_039447415.1_ASM3944741v1_genomic.fna",
      "fileType": "GENOMIC_NUCLEOTIDE_FASTA"
    }
  ]
},{
  "accession": "GCA_039447425.1",
  "files": [
    {
      "filePath": "GCA_039447425.1/GCA_039447425.1_ASM3944742v1_genomic.fna",
      "fileType": "GENOMIC_NUCLEOTIDE_FASTA"
    }
  ]
},{
  "accession": "GCA_039447435.1",
  "files": [
    {
      "filePath": "GCA_039447435.1/GCA_039447435.1_ASM3944743v1_genomic.fna",
      "fileType": "GENOMIC_NUCLEOTIDE_FASTA"
    }
  ]
},{
  "accession": "GCA_039447465.1",
  "files": [
    {
      "filePath": "GCA_039447465.1/GCA_039447465.1_ASM3944746v1_genomic.fna",
      "fileType": "GENOMIC_NUCLEOTIDE_FASTA"
    }
  ]
},{
  "accession": "GCA_039447495.1",
  "files": [
    {
      "filePath": "GCA_039447495.1/GCA_039447495.1_ASM3944749v1_genomic.fna",
      "fileType": "GENOMIC_NUCLEOTIDE_FASTA"
    }
  ]
},{
  "accession": "GCA_039447505.1",
  "files": [
    {
      "filePath": "GCA_039447505.1/GCA_039447505.1_ASM3944750v1_genomic.fna",
      "fileType": "GENOMIC_NUCLEOTIDE_FASTA"
    }
  ]
},{
  "accession": "GCA_039447515.1",
  "files": [
    {
      "filePath": "GCA_039447515.1/GCA_039447515.1_ASM3944751v1_genomic.fna",
      "fileType": "GENOMIC_NUCLEOTIDE_FASTA"
    }
  ]
},{
  "accession": "GCA_039447525.1",
  "files": [
    {
      "filePath": "GCA_039447525.1/GCA_039447525.1_ASM3944752v1_genomic.fna",
      "fileType": "GENOMIC_NUCLEOTIDE_FASTA"
    }
  ]
},{
  "accession": "GCA_039447565.1",
  "files": [
    {
      "filePath": "GCA_039447565.1/GCA_039447565.1_ASM3944756v1_genomic.fna",
      "fileType": "GENOMIC_NUCLEOTIDE_FASTA"
    }
  ]
},{
  "accession": "GCA_039447575.1",
  "files": [
    {
      "filePath": "GCA_039447575.1/GCA_039447575.1_ASM3944757v1_genomic.fna",
      "fileType": "GENOMIC_NUCLEOTIDE_FASTA"
    }
  ]
},{
  "accession": "GCA_039447585.1",
  "files": [
    {
      "filePath": "GCA_039447585.1/GCA_039447585.1_ASM3944758v1_genomic.fna",
      "fileType": "GENOMIC_NUCLEOTIDE_FASTA"
    }
  ]
},{
  "accession": "GCA_039447595.1",
  "files": [
    {
      "filePath": "GCA_039447595.1/GCA_039447595.1_ASM3944759v1_genomic.fna",
      "fileType": "GENOMIC_NUCLEOTIDE_FASTA"
    }
  ]
},{
  "accession": "GCA_039447615.1",
  "files": [
    {
      "filePath": "GCA_039447615.1/GCA_039447615.1_ASM3944761v1_genomic.fna",
      "fileType": "GENOMIC_NUCLEOTIDE_FASTA"
    }
  ]
},{
  "accession": "GCA_039447635.1",
  "files": [
    {
      "filePath": "GCA_039447635.1/GCA_039447635.1_ASM3944763v1_genomic.fna",
      "fileType": "GENOMIC_NUCLEOTIDE_FASTA"
    }
  ]
},{
  "accession": "GCA_039447645.1",
  "files": [
    {
      "filePath": "GCA_039447645.1/GCA_039447645.1_ASM3944764v1_genomic.fna",
      "fileType": "GENOMIC_NUCLEOTIDE_FASTA"
    }
  ]
},{
  "accession": "GCA_039447655.1",
  "files": [
    {
      "filePath": "GCA_039447655.1/GCA_039447655.1_ASM3944765v1_genomic.fna",
      "fileType": "GENOMIC_NUCLEOTIDE_FASTA"
    }
  ]
},{
  "accession": "GCA_039447665.1",
  "files": [
    {
      "filePath": "GCA_039447665.1/GCA_039447665.1_ASM3944766v1_genomic.fna",
      "fileType": "GENOMIC_NUCLEOTIDE_FASTA"
    }
  ]
},{
  "accession": "GCA_039447675.1",
  "files": [
    {
      "filePath": "GCA_039447675.1/GCA_039447675.1_ASM3944767v1_genomic.fna",
      "fileType": "GENOMIC_NUCLEOTIDE_FASTA"
    }
  ]
},{
  "accession": "GCA_039447685.1",
  "files": [
    {
      "filePath": "GCA_039447685.1/GCA_039447685.1_ASM3944768v1_genomic.fna",
      "fileType": "GENOMIC_NUCLEOTIDE_FASTA"
    }
  ]
},{
  "accession": "GCA_039447695.1",
  "files": [
    {
      "filePath": "GCA_039447695.1/GCA_039447695.1_ASM3944769v1_genomic.fna",
      "fileType": "GENOMIC_NUCLEOTIDE_FASTA"
    }
  ]
},{
  "accession": "GCA_039447705.1",
  "files": [
    {
      "filePath": "GCA_039447705.1/GCA_039447705.1_ASM3944770v1_genomic.fna",
      "fileType": "GENOMIC_NUCLEOTIDE_FASTA"
    }
  ]
},{
  "accession": "GCA_039447715.1",
  "files": [
    {
      "filePath": "GCA_039447715.1/GCA_039447715.1_ASM3944771v1_genomic.fna",
      "fileType": "GENOMIC_NUCLEOTIDE_FASTA"
    }
  ]
},{
  "accession": "GCA_039447725.1",
  "files": [
    {
      "filePath": "GCA_039447725.1/GCA_039447725.1_ASM3944772v1_genomic.fna",
      "fileType": "GENOMIC_NUCLEOTIDE_FASTA"
    }
  ]
},{
  "accession": "GCA_039447745.1",
  "files": [
    {
      "filePath": "GCA_039447745.1/GCA_039447745.1_ASM3944774v1_genomic.fna",
      "fileType": "GENOMIC_NUCLEOTIDE_FASTA"
    }
  ]
},{
  "accession": "GCA_039447755.1",
  "files": [
    {
      "filePath": "GCA_039447755.1/GCA_039447755.1_ASM3944775v1_genomic.fna",
      "fileType": "GENOMIC_NUCLEOTIDE_FASTA"
    }
  ]
},{
  "accession": "GCA_039447765.1",
  "files": [
    {
      "filePath": "GCA_039447765.1/GCA_039447765.1_ASM3944776v1_genomic.fna",
      "fileType": "GENOMIC_NUCLEOTIDE_FASTA"
    }
  ]
},{
  "accession": "GCA_039447775.1",
  "files": [
    {
      "filePath": "GCA_039447775.1/GCA_039447775.1_ASM3944777v1_genomic.fna",
      "fileType": "GENOMIC_NUCLEOTIDE_FASTA"
    }
  ]
},{
  "accession": "GCA_039447805.1",
  "files": [
    {
      "filePath": "GCA_039447805.1/GCA_039447805.1_ASM3944780v1_genomic.fna",
      "fileType": "GENOMIC_NUCLEOTIDE_FASTA"
    }
  ]
},{
  "accession": "GCA_039447815.1",
  "files": [
    {
      "filePath": "GCA_039447815.1/GCA_039447815.1_ASM3944781v1_genomic.fna",
      "fileType": "GENOMIC_NUCLEOTIDE_FASTA"
    }
  ]
},{
  "accession": "GCA_039447835.1",
  "files": [
    {
      "filePath": "GCA_039447835.1/GCA_039447835.1_ASM3944783v1_genomic.fna",
      "fileType": "GENOMIC_NUCLEOTIDE_FASTA"
    }
  ]
},{
  "accession": "GCA_039447845.1",
  "files": [
    {
      "filePath": "GCA_039447845.1/GCA_039447845.1_ASM3944784v1_genomic.fna",
      "fileType": "GENOMIC_NUCLEOTIDE_FASTA"
    }
  ]
},{
  "accession": "GCA_039447855.1",
  "files": [
    {
      "filePath": "GCA_039447855.1/GCA_039447855.1_ASM3944785v1_genomic.fna",
      "fileType": "GENOMIC_NUCLEOTIDE_FASTA"
    }
  ]
},{
  "accession": "GCA_039447875.1",
  "files": [
    {
      "filePath": "GCA_039447875.1/GCA_039447875.1_ASM3944787v1_genomic.fna",
      "fileType": "GENOMIC_NUCLEOTIDE_FASTA"
    }
  ]
},{
  "accession": "GCA_039447895.1",
  "files": [
    {
      "filePath": "GCA_039447895.1/GCA_039447895.1_ASM3944789v1_genomic.fna",
      "fileType": "GENOMIC_NUCLEOTIDE_FASTA"
    }
  ]
},{
  "accession": "GCA_039447905.1",
  "files": [
    {
      "filePath": "GCA_039447905.1/GCA_039447905.1_ASM3944790v1_genomic.fna",
      "fileType": "GENOMIC_NUCLEOTIDE_FASTA"
    }
  ]
},{
  "accession": "GCA_039447915.1",
  "files": [
    {
      "filePath": "GCA_039447915.1/GCA_039447915.1_ASM3944791v1_genomic.fna",
      "fileType": "GENOMIC_NUCLEOTIDE_FASTA"
    }
  ]
},{
  "accession": "GCA_039447925.1",
  "files": [
    {
      "filePath": "GCA_039447925.1/GCA_039447925.1_ASM3944792v1_genomic.fna",
      "fileType": "GENOMIC_NUCLEOTIDE_FASTA"
    }
  ]
},{
  "accession": "GCA_039447935.1",
  "files": [
    {
      "filePath": "GCA_039447935.1/GCA_039447935.1_ASM3944793v1_genomic.fna",
      "fileType": "GENOMIC_NUCLEOTIDE_FASTA"
    }
  ]
},{
  "accession": "GCA_039447945.1",
  "files": [
    {
      "filePath": "GCA_039447945.1/GCA_039447945.1_ASM3944794v1_genomic.fna",
      "fileType": "GENOMIC_NUCLEOTIDE_FASTA"
    }
  ]
},{
  "accession": "GCA_039447955.1",
  "files": [
    {
      "filePath": "GCA_039447955.1/GCA_039447955.1_ASM3944795v1_genomic.fna",
      "fileType": "GENOMIC_NUCLEOTIDE_FASTA"
    }
  ]
},{
  "accession": "GCA_039447965.1",
  "files": [
    {
      "filePath": "GCA_039447965.1/GCA_039447965.1_ASM3944796v1_genomic.fna",
      "fileType": "GENOMIC_NUCLEOTIDE_FASTA"
    }
  ]
},{
  "accession": "GCA_039447975.1",
  "files": [
    {
      "filePath": "GCA_039447975.1/GCA_039447975.1_ASM3944797v1_genomic.fna",
      "fileType": "GENOMIC_NUCLEOTIDE_FASTA"
    }
  ]
},{
  "accession": "GCA_039447985.1",
  "files": [
    {
      "filePath": "GCA_039447985.1/GCA_039447985.1_ASM3944798v1_genomic.fna",
      "fileType": "GENOMIC_NUCLEOTIDE_FASTA"
    }
  ]
},{
  "accession": "GCA_039447995.1",
  "files": [
    {
      "filePath": "GCA_039447995.1/GCA_039447995.1_ASM3944799v1_genomic.fna",
      "fileType": "GENOMIC_NUCLEOTIDE_FASTA"
    }
  ]
},{
  "accession": "GCA_039448005.1",
  "files": [
    {
      "filePath": "GCA_039448005.1/GCA_039448005.1_ASM3944800v1_genomic.fna",
      "fileType": "GENOMIC_NUCLEOTIDE_FASTA"
    }
  ]
},{
  "accession": "GCA_039448015.1",
  "files": [
    {
      "filePath": "GCA_039448015.1/GCA_039448015.1_ASM3944801v1_genomic.fna",
      "fileType": "GENOMIC_NUCLEOTIDE_FASTA"
    }
  ]
},{
  "accession": "GCA_039448025.1",
  "files": [
    {
      "filePath": "GCA_039448025.1/GCA_039448025.1_ASM3944802v1_genomic.fna",
      "fileType": "GENOMIC_NUCLEOTIDE_FASTA"
    }
  ]
},{
  "accession": "GCA_039448035.1",
  "files": [
    {
      "filePath": "GCA_039448035.1/GCA_039448035.1_ASM3944803v1_genomic.fna",
      "fileType": "GENOMIC_NUCLEOTIDE_FASTA"
    }
  ]
},{
  "accession": "GCA_039448045.1",
  "files": [
    {
      "filePath": "GCA_039448045.1/GCA_039448045.1_ASM3944804v1_genomic.fna",
      "fileType": "GENOMIC_NUCLEOTIDE_FASTA"
    }
  ]
},{
  "accession": "GCA_039448055.1",
  "files": [
    {
      "filePath": "GCA_039448055.1/GCA_039448055.1_ASM3944805v1_genomic.fna",
      "fileType": "GENOMIC_NUCLEOTIDE_FASTA"
    }
  ]
},{
  "accession": "GCA_039448065.1",
  "files": [
    {
      "filePath": "GCA_039448065.1/GCA_039448065.1_ASM3944806v1_genomic.fna",
      "fileType": "GENOMIC_NUCLEOTIDE_FASTA"
    }
  ]
},{
  "accession": "GCA_039448075.1",
  "files": [
    {
      "filePath": "GCA_039448075.1/GCA_039448075.1_ASM3944807v1_genomic.fna",
      "fileType": "GENOMIC_NUCLEOTIDE_FASTA"
    }
  ]
},{
  "accession": "GCA_039448085.1",
  "files": [
    {
      "filePath": "GCA_039448085.1/GCA_039448085.1_ASM3944808v1_genomic.fna",
      "fileType": "GENOMIC_NUCLEOTIDE_FASTA"
    }
  ]
},{
  "accession": "GCA_039448095.1",
  "files": [
    {
      "filePath": "GCA_039448095.1/GCA_039448095.1_ASM3944809v1_genomic.fna",
      "fileType": "GENOMIC_NUCLEOTIDE_FASTA"
    }
  ]
},{
  "accession": "GCA_039448105.1",
  "files": [
    {
      "filePath": "GCA_039448105.1/GCA_039448105.1_ASM3944810v1_genomic.fna",
      "fileType": "GENOMIC_NUCLEOTIDE_FASTA"
    }
  ]
},{
  "accession": "GCA_039448125.1",
  "files": [
    {
      "filePath": "GCA_039448125.1/GCA_039448125.1_ASM3944812v1_genomic.fna",
      "fileType": "GENOMIC_NUCLEOTIDE_FASTA"
    }
  ]
},{
  "accession": "GCA_039448135.1",
  "files": [
    {
      "filePath": "GCA_039448135.1/GCA_039448135.1_ASM3944813v1_genomic.fna",
      "fileType": "GENOMIC_NUCLEOTIDE_FASTA"
    }
  ]
},{
  "accession": "GCA_039448145.1",
  "files": [
    {
      "filePath": "GCA_039448145.1/GCA_039448145.1_ASM3944814v1_genomic.fna",
      "fileType": "GENOMIC_NUCLEOTIDE_FASTA"
    }
  ]
},{
  "accession": "GCA_039448155.1",
  "files": [
    {
      "filePath": "GCA_039448155.1/GCA_039448155.1_ASM3944815v1_genomic.fna",
      "fileType": "GENOMIC_NUCLEOTIDE_FASTA"
    }
  ]
},{
  "accession": "GCA_039448165.1",
  "files": [
    {
      "filePath": "GCA_039448165.1/GCA_039448165.1_ASM3944816v1_genomic.fna",
      "fileType": "GENOMIC_NUCLEOTIDE_FASTA"
    }
  ]
},{
  "accession": "GCA_039448175.1",
  "files": [
    {
      "filePath": "GCA_039448175.1/GCA_039448175.1_ASM3944817v1_genomic.fna",
      "fileType": "GENOMIC_NUCLEOTIDE_FASTA"
    }
  ]
},{
  "accession": "GCA_039448185.1",
  "files": [
    {
      "filePath": "GCA_039448185.1/GCA_039448185.1_ASM3944818v1_genomic.fna",
      "fileType": "GENOMIC_NUCLEOTIDE_FASTA"
    }
  ]
},{
  "accession": "GCA_039448195.1",
  "files": [
    {
      "filePath": "GCA_039448195.1/GCA_039448195.1_ASM3944819v1_genomic.fna",
      "fileType": "GENOMIC_NUCLEOTIDE_FASTA"
    }
  ]
},{
  "accession": "GCA_039448215.1",
  "files": [
    {
      "filePath": "GCA_039448215.1/GCA_039448215.1_ASM3944821v1_genomic.fna",
      "fileType": "GENOMIC_NUCLEOTIDE_FASTA"
    }
  ]
},{
  "accession": "GCA_039448225.1",
  "files": [
    {
      "filePath": "GCA_039448225.1/GCA_039448225.1_ASM3944822v1_genomic.fna",
      "fileType": "GENOMIC_NUCLEOTIDE_FASTA"
    }
  ]
},{
  "accession": "GCA_039448235.1",
  "files": [
    {
      "filePath": "GCA_039448235.1/GCA_039448235.1_ASM3944823v1_genomic.fna",
      "fileType": "GENOMIC_NUCLEOTIDE_FASTA"
    }
  ]
},{
  "accession": "GCA_039448245.1",
  "files": [
    {
      "filePath": "GCA_039448245.1/GCA_039448245.1_ASM3944824v1_genomic.fna",
      "fileType": "GENOMIC_NUCLEOTIDE_FASTA"
    }
  ]
},{
  "accession": "GCA_039448255.1",
  "files": [
    {
      "filePath": "GCA_039448255.1/GCA_039448255.1_ASM3944825v1_genomic.fna",
      "fileType": "GENOMIC_NUCLEOTIDE_FASTA"
    }
  ]
},{
  "accession": "GCA_039448265.1",
  "files": [
    {
      "filePath": "GCA_039448265.1/GCA_039448265.1_ASM3944826v1_genomic.fna",
      "fileType": "GENOMIC_NUCLEOTIDE_FASTA"
    }
  ]
},{
  "accession": "GCA_039448275.1",
  "files": [
    {
      "filePath": "GCA_039448275.1/GCA_039448275.1_ASM3944827v1_genomic.fna",
      "fileType": "GENOMIC_NUCLEOTIDE_FASTA"
    }
  ]
},{
  "accession": "GCA_039448285.1",
  "files": [
    {
      "filePath": "GCA_039448285.1/GCA_039448285.1_ASM3944828v1_genomic.fna",
      "fileType": "GENOMIC_NUCLEOTIDE_FASTA"
    }
  ]
},{
  "accession": "GCA_039448295.1",
  "files": [
    {
      "filePath": "GCA_039448295.1/GCA_039448295.1_ASM3944829v1_genomic.fna",
      "fileType": "GENOMIC_NUCLEOTIDE_FASTA"
    }
  ]
},{
  "accession": "GCA_039448305.1",
  "files": [
    {
      "filePath": "GCA_039448305.1/GCA_039448305.1_ASM3944830v1_genomic.fna",
      "fileType": "GENOMIC_NUCLEOTIDE_FASTA"
    }
  ]
},{
  "accession": "GCA_039448315.1",
  "files": [
    {
      "filePath": "GCA_039448315.1/GCA_039448315.1_ASM3944831v1_genomic.fna",
      "fileType": "GENOMIC_NUCLEOTIDE_FASTA"
    }
  ]
},{
  "accession": "GCA_039448335.1",
  "files": [
    {
      "filePath": "GCA_039448335.1/GCA_039448335.1_ASM3944833v1_genomic.fna",
      "fileType": "GENOMIC_NUCLEOTIDE_FASTA"
    }
  ]
},{
  "accession": "GCA_039448345.1",
  "files": [
    {
      "filePath": "GCA_039448345.1/GCA_039448345.1_ASM3944834v1_genomic.fna",
      "fileType": "GENOMIC_NUCLEOTIDE_FASTA"
    }
  ]
},{
  "accession": "GCA_039448355.1",
  "files": [
    {
      "filePath": "GCA_039448355.1/GCA_039448355.1_ASM3944835v1_genomic.fna",
      "fileType": "GENOMIC_NUCLEOTIDE_FASTA"
    }
  ]
},{
  "accession": "GCA_039448365.1",
  "files": [
    {
      "filePath": "GCA_039448365.1/GCA_039448365.1_ASM3944836v1_genomic.fna",
      "fileType": "GENOMIC_NUCLEOTIDE_FASTA"
    }
  ]
},{
  "accession": "GCA_039448375.1",
  "files": [
    {
      "filePath": "GCA_039448375.1/GCA_039448375.1_ASM3944837v1_genomic.fna",
      "fileType": "GENOMIC_NUCLEOTIDE_FASTA"
    }
  ]
},{
  "accession": "GCA_039448385.1",
  "files": [
    {
      "filePath": "GCA_039448385.1/GCA_039448385.1_ASM3944838v1_genomic.fna",
      "fileType": "GENOMIC_NUCLEOTIDE_FASTA"
    }
  ]
},{
  "accession": "GCA_039448395.1",
  "files": [
    {
      "filePath": "GCA_039448395.1/GCA_039448395.1_ASM3944839v1_genomic.fna",
      "fileType": "GENOMIC_NUCLEOTIDE_FASTA"
    }
  ]
},{
  "accession": "GCA_039448405.1",
  "files": [
    {
      "filePath": "GCA_039448405.1/GCA_039448405.1_ASM3944840v1_genomic.fna",
      "fileType": "GENOMIC_NUCLEOTIDE_FASTA"
    }
  ]
},{
  "accession": "GCA_039448415.1",
  "files": [
    {
      "filePath": "GCA_039448415.1/GCA_039448415.1_ASM3944841v1_genomic.fna",
      "fileType": "GENOMIC_NUCLEOTIDE_FASTA"
    }
  ]
},{
  "accession": "GCA_039448425.1",
  "files": [
    {
      "filePath": "GCA_039448425.1/GCA_039448425.1_ASM3944842v1_genomic.fna",
      "fileType": "GENOMIC_NUCLEOTIDE_FASTA"
    }
  ]
},{
  "accession": "GCA_039448435.1",
  "files": [
    {
      "filePath": "GCA_039448435.1/GCA_039448435.1_ASM3944843v1_genomic.fna",
      "fileType": "GENOMIC_NUCLEOTIDE_FASTA"
    }
  ]
},{
  "accession": "GCA_039448445.1",
  "files": [
    {
      "filePath": "GCA_039448445.1/GCA_039448445.1_ASM3944844v1_genomic.fna",
      "fileType": "GENOMIC_NUCLEOTIDE_FASTA"
    }
  ]
},{
  "accession": "GCA_039448465.1",
  "files": [
    {
      "filePath": "GCA_039448465.1/GCA_039448465.1_ASM3944846v1_genomic.fna",
      "fileType": "GENOMIC_NUCLEOTIDE_FASTA"
    }
  ]
},{
  "accession": "GCA_039448485.1",
  "files": [
    {
      "filePath": "GCA_039448485.1/GCA_039448485.1_ASM3944848v1_genomic.fna",
      "fileType": "GENOMIC_NUCLEOTIDE_FASTA"
    }
  ]
},{
  "accession": "GCA_039448495.1",
  "files": [
    {
      "filePath": "GCA_039448495.1/GCA_039448495.1_ASM3944849v1_genomic.fna",
      "fileType": "GENOMIC_NUCLEOTIDE_FASTA"
    }
  ]
},{
  "accession": "GCA_039448505.1",
  "files": [
    {
      "filePath": "GCA_039448505.1/GCA_039448505.1_ASM3944850v1_genomic.fna",
      "fileType": "GENOMIC_NUCLEOTIDE_FASTA"
    }
  ]
},{
  "accession": "GCA_039448515.1",
  "files": [
    {
      "filePath": "GCA_039448515.1/GCA_039448515.1_ASM3944851v1_genomic.fna",
      "fileType": "GENOMIC_NUCLEOTIDE_FASTA"
    }
  ]
},{
  "accession": "GCA_039448525.1",
  "files": [
    {
      "filePath": "GCA_039448525.1/GCA_039448525.1_ASM3944852v1_genomic.fna",
      "fileType": "GENOMIC_NUCLEOTIDE_FASTA"
    }
  ]
},{
  "accession": "GCA_039448545.1",
  "files": [
    {
      "filePath": "GCA_039448545.1/GCA_039448545.1_ASM3944854v1_genomic.fna",
      "fileType": "GENOMIC_NUCLEOTIDE_FASTA"
    }
  ]
},{
  "accession": "GCA_039448555.1",
  "files": [
    {
      "filePath": "GCA_039448555.1/GCA_039448555.1_ASM3944855v1_genomic.fna",
      "fileType": "GENOMIC_NUCLEOTIDE_FASTA"
    }
  ]
},{
  "accession": "GCA_039448565.1",
  "files": [
    {
      "filePath": "GCA_039448565.1/GCA_039448565.1_ASM3944856v1_genomic.fna",
      "fileType": "GENOMIC_NUCLEOTIDE_FASTA"
    }
  ]
},{
  "accession": "GCA_039448575.1",
  "files": [
    {
      "filePath": "GCA_039448575.1/GCA_039448575.1_ASM3944857v1_genomic.fna",
      "fileType": "GENOMIC_NUCLEOTIDE_FASTA"
    }
  ]
},{
  "accession": "GCA_039448585.1",
  "files": [
    {
      "filePath": "GCA_039448585.1/GCA_039448585.1_ASM3944858v1_genomic.fna",
      "fileType": "GENOMIC_NUCLEOTIDE_FASTA"
    }
  ]
},{
  "accession": "GCA_039448595.1",
  "files": [
    {
      "filePath": "GCA_039448595.1/GCA_039448595.1_ASM3944859v1_genomic.fna",
      "fileType": "GENOMIC_NUCLEOTIDE_FASTA"
    }
  ]
},{
  "accession": "GCA_039448605.1",
  "files": [
    {
      "filePath": "GCA_039448605.1/GCA_039448605.1_ASM3944860v1_genomic.fna",
      "fileType": "GENOMIC_NUCLEOTIDE_FASTA"
    }
  ]
},{
  "accession": "GCA_039448615.1",
  "files": [
    {
      "filePath": "GCA_039448615.1/GCA_039448615.1_ASM3944861v1_genomic.fna",
      "fileType": "GENOMIC_NUCLEOTIDE_FASTA"
    }
  ]
},{
  "accession": "GCA_039448625.1",
  "files": [
    {
      "filePath": "GCA_039448625.1/GCA_039448625.1_ASM3944862v1_genomic.fna",
      "fileType": "GENOMIC_NUCLEOTIDE_FASTA"
    }
  ]
},{
  "accession": "GCA_039448635.1",
  "files": [
    {
      "filePath": "GCA_039448635.1/GCA_039448635.1_ASM3944863v1_genomic.fna",
      "fileType": "GENOMIC_NUCLEOTIDE_FASTA"
    }
  ]
},{
  "accession": "GCA_039448655.1",
  "files": [
    {
      "filePath": "GCA_039448655.1/GCA_039448655.1_ASM3944865v1_genomic.fna",
      "fileType": "GENOMIC_NUCLEOTIDE_FASTA"
    }
  ]
},{
  "accession": "GCA_039448675.1",
  "files": [
    {
      "filePath": "GCA_039448675.1/GCA_039448675.1_ASM3944867v1_genomic.fna",
      "fileType": "GENOMIC_NUCLEOTIDE_FASTA"
    }
  ]
},{
  "accession": "GCA_039448685.1",
  "files": [
    {
      "filePath": "GCA_039448685.1/GCA_039448685.1_ASM3944868v1_genomic.fna",
      "fileType": "GENOMIC_NUCLEOTIDE_FASTA"
    }
  ]
},{
  "accession": "GCA_039448695.1",
  "files": [
    {
      "filePath": "GCA_039448695.1/GCA_039448695.1_ASM3944869v1_genomic.fna",
      "fileType": "GENOMIC_NUCLEOTIDE_FASTA"
    }
  ]
},{
  "accession": "GCA_039448715.1",
  "files": [
    {
      "filePath": "GCA_039448715.1/GCA_039448715.1_ASM3944871v1_genomic.fna",
      "fileType": "GENOMIC_NUCLEOTIDE_FASTA"
    }
  ]
},{
  "accession": "GCA_039448725.1",
  "files": [
    {
      "filePath": "GCA_039448725.1/GCA_039448725.1_ASM3944872v1_genomic.fna",
      "fileType": "GENOMIC_NUCLEOTIDE_FASTA"
    }
  ]
},{
  "accession": "GCA_039448735.1",
  "files": [
    {
      "filePath": "GCA_039448735.1/GCA_039448735.1_ASM3944873v1_genomic.fna",
      "fileType": "GENOMIC_NUCLEOTIDE_FASTA"
    }
  ]
},{
  "accession": "GCA_039448745.1",
  "files": [
    {
      "filePath": "GCA_039448745.1/GCA_039448745.1_ASM3944874v1_genomic.fna",
      "fileType": "GENOMIC_NUCLEOTIDE_FASTA"
    }
  ]
},{
  "accession": "GCA_039448765.1",
  "files": [
    {
      "filePath": "GCA_039448765.1/GCA_039448765.1_ASM3944876v1_genomic.fna",
      "fileType": "GENOMIC_NUCLEOTIDE_FASTA"
    }
  ]
},{
  "accession": "GCA_039448775.1",
  "files": [
    {
      "filePath": "GCA_039448775.1/GCA_039448775.1_ASM3944877v1_genomic.fna",
      "fileType": "GENOMIC_NUCLEOTIDE_FASTA"
    }
  ]
},{
  "accession": "GCA_039448785.1",
  "files": [
    {
      "filePath": "GCA_039448785.1/GCA_039448785.1_ASM3944878v1_genomic.fna",
      "fileType": "GENOMIC_NUCLEOTIDE_FASTA"
    }
  ]
},{
  "accession": "GCA_039448795.1",
  "files": [
    {
      "filePath": "GCA_039448795.1/GCA_039448795.1_ASM3944879v1_genomic.fna",
      "fileType": "GENOMIC_NUCLEOTIDE_FASTA"
    }
  ]
},{
  "accession": "GCA_039448805.1",
  "files": [
    {
      "filePath": "GCA_039448805.1/GCA_039448805.1_ASM3944880v1_genomic.fna",
      "fileType": "GENOMIC_NUCLEOTIDE_FASTA"
    }
  ]
},{
  "accession": "GCA_039448825.1",
  "files": [
    {
      "filePath": "GCA_039448825.1/GCA_039448825.1_ASM3944882v1_genomic.fna",
      "fileType": "GENOMIC_NUCLEOTIDE_FASTA"
    }
  ]
},{
  "accession": "GCA_039448835.1",
  "files": [
    {
      "filePath": "GCA_039448835.1/GCA_039448835.1_ASM3944883v1_genomic.fna",
      "fileType": "GENOMIC_NUCLEOTIDE_FASTA"
    }
  ]
},{
  "accession": "GCA_039448845.1",
  "files": [
    {
      "filePath": "GCA_039448845.1/GCA_039448845.1_ASM3944884v1_genomic.fna",
      "fileType": "GENOMIC_NUCLEOTIDE_FASTA"
    }
  ]
},{
  "accession": "GCA_039448855.1",
  "files": [
    {
      "filePath": "GCA_039448855.1/GCA_039448855.1_ASM3944885v1_genomic.fna",
      "fileType": "GENOMIC_NUCLEOTIDE_FASTA"
    }
  ]
},{
  "accession": "GCA_039448865.1",
  "files": [
    {
      "filePath": "GCA_039448865.1/GCA_039448865.1_ASM3944886v1_genomic.fna",
      "fileType": "GENOMIC_NUCLEOTIDE_FASTA"
    }
  ]
},{
  "accession": "GCA_039448875.1",
  "files": [
    {
      "filePath": "GCA_039448875.1/GCA_039448875.1_ASM3944887v1_genomic.fna",
      "fileType": "GENOMIC_NUCLEOTIDE_FASTA"
    }
  ]
},{
  "accession": "GCA_039448885.1",
  "files": [
    {
      "filePath": "GCA_039448885.1/GCA_039448885.1_ASM3944888v1_genomic.fna",
      "fileType": "GENOMIC_NUCLEOTIDE_FASTA"
    }
  ]
},{
  "accession": "GCA_039448895.1",
  "files": [
    {
      "filePath": "GCA_039448895.1/GCA_039448895.1_ASM3944889v1_genomic.fna",
      "fileType": "GENOMIC_NUCLEOTIDE_FASTA"
    }
  ]
},{
  "accession": "GCA_039448905.1",
  "files": [
    {
      "filePath": "GCA_039448905.1/GCA_039448905.1_ASM3944890v1_genomic.fna",
      "fileType": "GENOMIC_NUCLEOTIDE_FASTA"
    }
  ]
},{
  "accession": "GCA_039448915.1",
  "files": [
    {
      "filePath": "GCA_039448915.1/GCA_039448915.1_ASM3944891v1_genomic.fna",
      "fileType": "GENOMIC_NUCLEOTIDE_FASTA"
    }
  ]
},{
  "accession": "GCA_039448925.1",
  "files": [
    {
      "filePath": "GCA_039448925.1/GCA_039448925.1_ASM3944892v1_genomic.fna",
      "fileType": "GENOMIC_NUCLEOTIDE_FASTA"
    }
  ]
},{
  "accession": "GCA_039448945.1",
  "files": [
    {
      "filePath": "GCA_039448945.1/GCA_039448945.1_ASM3944894v1_genomic.fna",
      "fileType": "GENOMIC_NUCLEOTIDE_FASTA"
    }
  ]
},{
  "accession": "GCA_039448965.1",
  "files": [
    {
      "filePath": "GCA_039448965.1/GCA_039448965.1_ASM3944896v1_genomic.fna",
      "fileType": "GENOMIC_NUCLEOTIDE_FASTA"
    }
  ]
},{
  "accession": "GCA_039448975.1",
  "files": [
    {
      "filePath": "GCA_039448975.1/GCA_039448975.1_ASM3944897v1_genomic.fna",
      "fileType": "GENOMIC_NUCLEOTIDE_FASTA"
    }
  ]
},{
  "accession": "GCA_039448985.1",
  "files": [
    {
      "filePath": "GCA_039448985.1/GCA_039448985.1_ASM3944898v1_genomic.fna",
      "fileType": "GENOMIC_NUCLEOTIDE_FASTA"
    }
  ]
},{
  "accession": "GCA_039448995.1",
  "files": [
    {
      "filePath": "GCA_039448995.1/GCA_039448995.1_ASM3944899v1_genomic.fna",
      "fileType": "GENOMIC_NUCLEOTIDE_FASTA"
    }
  ]
},{
  "accession": "GCA_039449005.1",
  "files": [
    {
      "filePath": "GCA_039449005.1/GCA_039449005.1_ASM3944900v1_genomic.fna",
      "fileType": "GENOMIC_NUCLEOTIDE_FASTA"
    }
  ]
},{
  "accession": "GCA_039449015.1",
  "files": [
    {
      "filePath": "GCA_039449015.1/GCA_039449015.1_ASM3944901v1_genomic.fna",
      "fileType": "GENOMIC_NUCLEOTIDE_FASTA"
    }
  ]
},{
  "accession": "GCA_039449025.1",
  "files": [
    {
      "filePath": "GCA_039449025.1/GCA_039449025.1_ASM3944902v1_genomic.fna",
      "fileType": "GENOMIC_NUCLEOTIDE_FASTA"
    }
  ]
},{
  "accession": "GCA_039449045.1",
  "files": [
    {
      "filePath": "GCA_039449045.1/GCA_039449045.1_ASM3944904v1_genomic.fna",
      "fileType": "GENOMIC_NUCLEOTIDE_FASTA"
    }
  ]
},{
  "accession": "GCA_039449055.1",
  "files": [
    {
      "filePath": "GCA_039449055.1/GCA_039449055.1_ASM3944905v1_genomic.fna",
      "fileType": "GENOMIC_NUCLEOTIDE_FASTA"
    }
  ]
},{
  "accession": "GCA_039449065.1",
  "files": [
    {
      "filePath": "GCA_039449065.1/GCA_039449065.1_ASM3944906v1_genomic.fna",
      "fileType": "GENOMIC_NUCLEOTIDE_FASTA"
    }
  ]
},{
  "accession": "GCA_039449075.1",
  "files": [
    {
      "filePath": "GCA_039449075.1/GCA_039449075.1_ASM3944907v1_genomic.fna",
      "fileType": "GENOMIC_NUCLEOTIDE_FASTA"
    }
  ]
},{
  "accession": "GCA_039449085.1",
  "files": [
    {
      "filePath": "GCA_039449085.1/GCA_039449085.1_ASM3944908v1_genomic.fna",
      "fileType": "GENOMIC_NUCLEOTIDE_FASTA"
    }
  ]
},{
  "accession": "GCA_039449105.1",
  "files": [
    {
      "filePath": "GCA_039449105.1/GCA_039449105.1_ASM3944910v1_genomic.fna",
      "fileType": "GENOMIC_NUCLEOTIDE_FASTA"
    }
  ]
},{
  "accession": "GCA_039449115.1",
  "files": [
    {
      "filePath": "GCA_039449115.1/GCA_039449115.1_ASM3944911v1_genomic.fna",
      "fileType": "GENOMIC_NUCLEOTIDE_FASTA"
    }
  ]
},{
  "accession": "GCA_039449125.1",
  "files": [
    {
      "filePath": "GCA_039449125.1/GCA_039449125.1_ASM3944912v1_genomic.fna",
      "fileType": "GENOMIC_NUCLEOTIDE_FASTA"
    }
  ]
},{
  "accession": "GCA_039449135.1",
  "files": [
    {
      "filePath": "GCA_039449135.1/GCA_039449135.1_ASM3944913v1_genomic.fna",
      "fileType": "GENOMIC_NUCLEOTIDE_FASTA"
    }
  ]
},{
  "accession": "GCA_039449145.1",
  "files": [
    {
      "filePath": "GCA_039449145.1/GCA_039449145.1_ASM3944914v1_genomic.fna",
      "fileType": "GENOMIC_NUCLEOTIDE_FASTA"
    }
  ]
},{
  "accession": "GCA_039449155.1",
  "files": [
    {
      "filePath": "GCA_039449155.1/GCA_039449155.1_ASM3944915v1_genomic.fna",
      "fileType": "GENOMIC_NUCLEOTIDE_FASTA"
    }
  ]
},{
  "accession": "GCA_039449165.1",
  "files": [
    {
      "filePath": "GCA_039449165.1/GCA_039449165.1_ASM3944916v1_genomic.fna",
      "fileType": "GENOMIC_NUCLEOTIDE_FASTA"
    }
  ]
},{
  "accession": "GCA_039449175.1",
  "files": [
    {
      "filePath": "GCA_039449175.1/GCA_039449175.1_ASM3944917v1_genomic.fna",
      "fileType": "GENOMIC_NUCLEOTIDE_FASTA"
    }
  ]
},{
  "accession": "GCA_039449185.1",
  "files": [
    {
      "filePath": "GCA_039449185.1/GCA_039449185.1_ASM3944918v1_genomic.fna",
      "fileType": "GENOMIC_NUCLEOTIDE_FASTA"
    }
  ]
},{
  "accession": "GCA_039449195.1",
  "files": [
    {
      "filePath": "GCA_039449195.1/GCA_039449195.1_ASM3944919v1_genomic.fna",
      "fileType": "GENOMIC_NUCLEOTIDE_FASTA"
    }
  ]
},{
  "accession": "GCA_039449205.1",
  "files": [
    {
      "filePath": "GCA_039449205.1/GCA_039449205.1_ASM3944920v1_genomic.fna",
      "fileType": "GENOMIC_NUCLEOTIDE_FASTA"
    }
  ]
},{
  "accession": "GCA_039449215.1",
  "files": [
    {
      "filePath": "GCA_039449215.1/GCA_039449215.1_ASM3944921v1_genomic.fna",
      "fileType": "GENOMIC_NUCLEOTIDE_FASTA"
    }
  ]
},{
  "accession": "GCA_039449225.1",
  "files": [
    {
      "filePath": "GCA_039449225.1/GCA_039449225.1_ASM3944922v1_genomic.fna",
      "fileType": "GENOMIC_NUCLEOTIDE_FASTA"
    }
  ]
},{
  "accession": "GCA_039449235.1",
  "files": [
    {
      "filePath": "GCA_039449235.1/GCA_039449235.1_ASM3944923v1_genomic.fna",
      "fileType": "GENOMIC_NUCLEOTIDE_FASTA"
    }
  ]
},{
  "accession": "GCA_039449245.1",
  "files": [
    {
      "filePath": "GCA_039449245.1/GCA_039449245.1_ASM3944924v1_genomic.fna",
      "fileType": "GENOMIC_NUCLEOTIDE_FASTA"
    }
  ]
},{
  "accession": "GCA_039449255.1",
  "files": [
    {
      "filePath": "GCA_039449255.1/GCA_039449255.1_ASM3944925v1_genomic.fna",
      "fileType": "GENOMIC_NUCLEOTIDE_FASTA"
    }
  ]
},{
  "accession": "GCA_039449275.1",
  "files": [
    {
      "filePath": "GCA_039449275.1/GCA_039449275.1_ASM3944927v1_genomic.fna",
      "fileType": "GENOMIC_NUCLEOTIDE_FASTA"
    }
  ]
},{
  "accession": "GCA_039449285.1",
  "files": [
    {
      "filePath": "GCA_039449285.1/GCA_039449285.1_ASM3944928v1_genomic.fna",
      "fileType": "GENOMIC_NUCLEOTIDE_FASTA"
    }
  ]
},{
  "accession": "GCA_039449295.1",
  "files": [
    {
      "filePath": "GCA_039449295.1/GCA_039449295.1_ASM3944929v1_genomic.fna",
      "fileType": "GENOMIC_NUCLEOTIDE_FASTA"
    }
  ]
},{
  "accession": "GCA_039449305.1",
  "files": [
    {
      "filePath": "GCA_039449305.1/GCA_039449305.1_ASM3944930v1_genomic.fna",
      "fileType": "GENOMIC_NUCLEOTIDE_FASTA"
    }
  ]
},{
  "accession": "GCA_039449315.1",
  "files": [
    {
      "filePath": "GCA_039449315.1/GCA_039449315.1_ASM3944931v1_genomic.fna",
      "fileType": "GENOMIC_NUCLEOTIDE_FASTA"
    }
  ]
},{
  "accession": "GCA_039449325.1",
  "files": [
    {
      "filePath": "GCA_039449325.1/GCA_039449325.1_ASM3944932v1_genomic.fna",
      "fileType": "GENOMIC_NUCLEOTIDE_FASTA"
    }
  ]
},{
  "accession": "GCA_039449335.1",
  "files": [
    {
      "filePath": "GCA_039449335.1/GCA_039449335.1_ASM3944933v1_genomic.fna",
      "fileType": "GENOMIC_NUCLEOTIDE_FASTA"
    }
  ]
},{
  "accession": "GCA_039449355.1",
  "files": [
    {
      "filePath": "GCA_039449355.1/GCA_039449355.1_ASM3944935v1_genomic.fna",
      "fileType": "GENOMIC_NUCLEOTIDE_FASTA"
    }
  ]
},{
  "accession": "GCA_039449375.1",
  "files": [
    {
      "filePath": "GCA_039449375.1/GCA_039449375.1_ASM3944937v1_genomic.fna",
      "fileType": "GENOMIC_NUCLEOTIDE_FASTA"
    }
  ]
},{
  "accession": "GCA_039449385.1",
  "files": [
    {
      "filePath": "GCA_039449385.1/GCA_039449385.1_ASM3944938v1_genomic.fna",
      "fileType": "GENOMIC_NUCLEOTIDE_FASTA"
    }
  ]
},{
  "accession": "GCA_039449395.1",
  "files": [
    {
      "filePath": "GCA_039449395.1/GCA_039449395.1_ASM3944939v1_genomic.fna",
      "fileType": "GENOMIC_NUCLEOTIDE_FASTA"
    }
  ]
},{
  "accession": "GCA_039449405.1",
  "files": [
    {
      "filePath": "GCA_039449405.1/GCA_039449405.1_ASM3944940v1_genomic.fna",
      "fileType": "GENOMIC_NUCLEOTIDE_FASTA"
    }
  ]
},{
  "accession": "GCA_039449415.1",
  "files": [
    {
      "filePath": "GCA_039449415.1/GCA_039449415.1_ASM3944941v1_genomic.fna",
      "fileType": "GENOMIC_NUCLEOTIDE_FASTA"
    }
  ]
},{
  "accession": "GCA_039449425.1",
  "files": [
    {
      "filePath": "GCA_039449425.1/GCA_039449425.1_ASM3944942v1_genomic.fna",
      "fileType": "GENOMIC_NUCLEOTIDE_FASTA"
    }
  ]
},{
  "accession": "GCA_039449435.1",
  "files": [
    {
      "filePath": "GCA_039449435.1/GCA_039449435.1_ASM3944943v1_genomic.fna",
      "fileType": "GENOMIC_NUCLEOTIDE_FASTA"
    }
  ]
},{
  "accession": "GCA_039449455.1",
  "files": [
    {
      "filePath": "GCA_039449455.1/GCA_039449455.1_ASM3944945v1_genomic.fna",
      "fileType": "GENOMIC_NUCLEOTIDE_FASTA"
    }
  ]
},{
  "accession": "GCA_039449465.1",
  "files": [
    {
      "filePath": "GCA_039449465.1/GCA_039449465.1_ASM3944946v1_genomic.fna",
      "fileType": "GENOMIC_NUCLEOTIDE_FASTA"
    }
  ]
},{
  "accession": "GCA_039449475.1",
  "files": [
    {
      "filePath": "GCA_039449475.1/GCA_039449475.1_ASM3944947v1_genomic.fna",
      "fileType": "GENOMIC_NUCLEOTIDE_FASTA"
    }
  ]
},{
  "accession": "GCA_039449485.1",
  "files": [
    {
      "filePath": "GCA_039449485.1/GCA_039449485.1_ASM3944948v1_genomic.fna",
      "fileType": "GENOMIC_NUCLEOTIDE_FASTA"
    }
  ]
},{
  "accession": "GCA_039449495.1",
  "files": [
    {
      "filePath": "GCA_039449495.1/GCA_039449495.1_ASM3944949v1_genomic.fna",
      "fileType": "GENOMIC_NUCLEOTIDE_FASTA"
    }
  ]
},{
  "accession": "GCA_039449505.1",
  "files": [
    {
      "filePath": "GCA_039449505.1/GCA_039449505.1_ASM3944950v1_genomic.fna",
      "fileType": "GENOMIC_NUCLEOTIDE_FASTA"
    }
  ]
},{
  "accession": "GCA_039449515.1",
  "files": [
    {
      "filePath": "GCA_039449515.1/GCA_039449515.1_ASM3944951v1_genomic.fna",
      "fileType": "GENOMIC_NUCLEOTIDE_FASTA"
    }
  ]
},{
  "accession": "GCA_039449525.1",
  "files": [
    {
      "filePath": "GCA_039449525.1/GCA_039449525.1_ASM3944952v1_genomic.fna",
      "fileType": "GENOMIC_NUCLEOTIDE_FASTA"
    }
  ]
},{
  "accession": "GCA_039449535.1",
  "files": [
    {
      "filePath": "GCA_039449535.1/GCA_039449535.1_ASM3944953v1_genomic.fna",
      "fileType": "GENOMIC_NUCLEOTIDE_FASTA"
    }
  ]
},{
  "accession": "GCA_039449545.1",
  "files": [
    {
      "filePath": "GCA_039449545.1/GCA_039449545.1_ASM3944954v1_genomic.fna",
      "fileType": "GENOMIC_NUCLEOTIDE_FASTA"
    }
  ]
},{
  "accession": "GCA_039449555.1",
  "files": [
    {
      "filePath": "GCA_039449555.1/GCA_039449555.1_ASM3944955v1_genomic.fna",
      "fileType": "GENOMIC_NUCLEOTIDE_FASTA"
    }
  ]
},{
  "accession": "GCA_039449565.1",
  "files": [
    {
      "filePath": "GCA_039449565.1/GCA_039449565.1_ASM3944956v1_genomic.fna",
      "fileType": "GENOMIC_NUCLEOTIDE_FASTA"
    }
  ]
},{
  "accession": "GCA_039449575.1",
  "files": [
    {
      "filePath": "GCA_039449575.1/GCA_039449575.1_ASM3944957v1_genomic.fna",
      "fileType": "GENOMIC_NUCLEOTIDE_FASTA"
    }
  ]
},{
  "accession": "GCA_039449585.1",
  "files": [
    {
      "filePath": "GCA_039449585.1/GCA_039449585.1_ASM3944958v1_genomic.fna",
      "fileType": "GENOMIC_NUCLEOTIDE_FASTA"
    }
  ]
},{
  "accession": "GCA_039449595.1",
  "files": [
    {
      "filePath": "GCA_039449595.1/GCA_039449595.1_ASM3944959v1_genomic.fna",
      "fileType": "GENOMIC_NUCLEOTIDE_FASTA"
    }
  ]
},{
  "accession": "GCA_039449605.1",
  "files": [
    {
      "filePath": "GCA_039449605.1/GCA_039449605.1_ASM3944960v1_genomic.fna",
      "fileType": "GENOMIC_NUCLEOTIDE_FASTA"
    }
  ]
},{
  "accession": "GCA_039449615.1",
  "files": [
    {
      "filePath": "GCA_039449615.1/GCA_039449615.1_ASM3944961v1_genomic.fna",
      "fileType": "GENOMIC_NUCLEOTIDE_FASTA"
    }
  ]
},{
  "accession": "GCA_039449625.1",
  "files": [
    {
      "filePath": "GCA_039449625.1/GCA_039449625.1_ASM3944962v1_genomic.fna",
      "fileType": "GENOMIC_NUCLEOTIDE_FASTA"
    }
  ]
},{
  "accession": "GCA_039449635.1",
  "files": [
    {
      "filePath": "GCA_039449635.1/GCA_039449635.1_ASM3944963v1_genomic.fna",
      "fileType": "GENOMIC_NUCLEOTIDE_FASTA"
    }
  ]
},{
  "accession": "GCA_039449645.1",
  "files": [
    {
      "filePath": "GCA_039449645.1/GCA_039449645.1_ASM3944964v1_genomic.fna",
      "fileType": "GENOMIC_NUCLEOTIDE_FASTA"
    }
  ]
},{
  "accession": "GCA_039449655.1",
  "files": [
    {
      "filePath": "GCA_039449655.1/GCA_039449655.1_ASM3944965v1_genomic.fna",
      "fileType": "GENOMIC_NUCLEOTIDE_FASTA"
    }
  ]
},{
  "accession": "GCA_039449665.1",
  "files": [
    {
      "filePath": "GCA_039449665.1/GCA_039449665.1_ASM3944966v1_genomic.fna",
      "fileType": "GENOMIC_NUCLEOTIDE_FASTA"
    }
  ]
},{
  "accession": "GCA_039449685.1",
  "files": [
    {
      "filePath": "GCA_039449685.1/GCA_039449685.1_ASM3944968v1_genomic.fna",
      "fileType": "GENOMIC_NUCLEOTIDE_FASTA"
    }
  ]
},{
  "accession": "GCA_039449695.1",
  "files": [
    {
      "filePath": "GCA_039449695.1/GCA_039449695.1_ASM3944969v1_genomic.fna",
      "fileType": "GENOMIC_NUCLEOTIDE_FASTA"
    }
  ]
},{
  "accession": "GCA_039449705.1",
  "files": [
    {
      "filePath": "GCA_039449705.1/GCA_039449705.1_ASM3944970v1_genomic.fna",
      "fileType": "GENOMIC_NUCLEOTIDE_FASTA"
    }
  ]
},{
  "accession": "GCA_039449725.1",
  "files": [
    {
      "filePath": "GCA_039449725.1/GCA_039449725.1_ASM3944972v1_genomic.fna",
      "fileType": "GENOMIC_NUCLEOTIDE_FASTA"
    }
  ]
},{
  "accession": "GCA_039449745.1",
  "files": [
    {
      "filePath": "GCA_039449745.1/GCA_039449745.1_ASM3944974v1_genomic.fna",
      "fileType": "GENOMIC_NUCLEOTIDE_FASTA"
    }
  ]
},{
  "accession": "GCA_039449755.1",
  "files": [
    {
      "filePath": "GCA_039449755.1/GCA_039449755.1_ASM3944975v1_genomic.fna",
      "fileType": "GENOMIC_NUCLEOTIDE_FASTA"
    }
  ]
},{
  "accession": "GCA_039449765.1",
  "files": [
    {
      "filePath": "GCA_039449765.1/GCA_039449765.1_ASM3944976v1_genomic.fna",
      "fileType": "GENOMIC_NUCLEOTIDE_FASTA"
    }
  ]
},{
  "accession": "GCA_039449775.1",
  "files": [
    {
      "filePath": "GCA_039449775.1/GCA_039449775.1_ASM3944977v1_genomic.fna",
      "fileType": "GENOMIC_NUCLEOTIDE_FASTA"
    }
  ]
},{
  "accession": "GCA_039449785.1",
  "files": [
    {
      "filePath": "GCA_039449785.1/GCA_039449785.1_ASM3944978v1_genomic.fna",
      "fileType": "GENOMIC_NUCLEOTIDE_FASTA"
    }
  ]
},{
  "accession": "GCA_039449795.1",
  "files": [
    {
      "filePath": "GCA_039449795.1/GCA_039449795.1_ASM3944979v1_genomic.fna",
      "fileType": "GENOMIC_NUCLEOTIDE_FASTA"
    }
  ]
},{
  "accession": "GCA_039449805.1",
  "files": [
    {
      "filePath": "GCA_039449805.1/GCA_039449805.1_ASM3944980v1_genomic.fna",
      "fileType": "GENOMIC_NUCLEOTIDE_FASTA"
    }
  ]
},{
  "accession": "GCA_039449815.1",
  "files": [
    {
      "filePath": "GCA_039449815.1/GCA_039449815.1_ASM3944981v1_genomic.fna",
      "fileType": "GENOMIC_NUCLEOTIDE_FASTA"
    }
  ]
},{
  "accession": "GCA_039449825.1",
  "files": [
    {
      "filePath": "GCA_039449825.1/GCA_039449825.1_ASM3944982v1_genomic.fna",
      "fileType": "GENOMIC_NUCLEOTIDE_FASTA"
    }
  ]
},{
  "accession": "GCA_039449835.1",
  "files": [
    {
      "filePath": "GCA_039449835.1/GCA_039449835.1_ASM3944983v1_genomic.fna",
      "fileType": "GENOMIC_NUCLEOTIDE_FASTA"
    }
  ]
},{
  "accession": "GCA_039449845.1",
  "files": [
    {
      "filePath": "GCA_039449845.1/GCA_039449845.1_ASM3944984v1_genomic.fna",
      "fileType": "GENOMIC_NUCLEOTIDE_FASTA"
    }
  ]
},{
  "accession": "GCA_039449865.1",
  "files": [
    {
      "filePath": "GCA_039449865.1/GCA_039449865.1_ASM3944986v1_genomic.fna",
      "fileType": "GENOMIC_NUCLEOTIDE_FASTA"
    }
  ]
},{
  "accession": "GCA_039449875.1",
  "files": [
    {
      "filePath": "GCA_039449875.1/GCA_039449875.1_ASM3944987v1_genomic.fna",
      "fileType": "GENOMIC_NUCLEOTIDE_FASTA"
    }
  ]
},{
  "accession": "GCA_039449885.1",
  "files": [
    {
      "filePath": "GCA_039449885.1/GCA_039449885.1_ASM3944988v1_genomic.fna",
      "fileType": "GENOMIC_NUCLEOTIDE_FASTA"
    }
  ]
},{
  "accession": "GCA_039449895.1",
  "files": [
    {
      "filePath": "GCA_039449895.1/GCA_039449895.1_ASM3944989v1_genomic.fna",
      "fileType": "GENOMIC_NUCLEOTIDE_FASTA"
    }
  ]
},{
  "accession": "GCA_039449905.1",
  "files": [
    {
      "filePath": "GCA_039449905.1/GCA_039449905.1_ASM3944990v1_genomic.fna",
      "fileType": "GENOMIC_NUCLEOTIDE_FASTA"
    }
  ]
},{
  "accession": "GCA_039449915.1",
  "files": [
    {
      "filePath": "GCA_039449915.1/GCA_039449915.1_ASM3944991v1_genomic.fna",
      "fileType": "GENOMIC_NUCLEOTIDE_FASTA"
    }
  ]
},{
  "accession": "GCA_039449925.1",
  "files": [
    {
      "filePath": "GCA_039449925.1/GCA_039449925.1_ASM3944992v1_genomic.fna",
      "fileType": "GENOMIC_NUCLEOTIDE_FASTA"
    }
  ]
},{
  "accession": "GCA_039449935.1",
  "files": [
    {
      "filePath": "GCA_039449935.1/GCA_039449935.1_ASM3944993v1_genomic.fna",
      "fileType": "GENOMIC_NUCLEOTIDE_FASTA"
    }
  ]
},{
  "accession": "GCA_039449945.1",
  "files": [
    {
      "filePath": "GCA_039449945.1/GCA_039449945.1_ASM3944994v1_genomic.fna",
      "fileType": "GENOMIC_NUCLEOTIDE_FASTA"
    }
  ]
},{
  "accession": "GCA_039449955.1",
  "files": [
    {
      "filePath": "GCA_039449955.1/GCA_039449955.1_ASM3944995v1_genomic.fna",
      "fileType": "GENOMIC_NUCLEOTIDE_FASTA"
    }
  ]
},{
  "accession": "GCA_039449965.1",
  "files": [
    {
      "filePath": "GCA_039449965.1/GCA_039449965.1_ASM3944996v1_genomic.fna",
      "fileType": "GENOMIC_NUCLEOTIDE_FASTA"
    }
  ]
},{
  "accession": "GCA_039449975.1",
  "files": [
    {
      "filePath": "GCA_039449975.1/GCA_039449975.1_ASM3944997v1_genomic.fna",
      "fileType": "GENOMIC_NUCLEOTIDE_FASTA"
    }
  ]
},{
  "accession": "GCA_039449985.1",
  "files": [
    {
      "filePath": "GCA_039449985.1/GCA_039449985.1_ASM3944998v1_genomic.fna",
      "fileType": "GENOMIC_NUCLEOTIDE_FASTA"
    }
  ]
},{
  "accession": "GCA_039450005.1",
  "files": [
    {
      "filePath": "GCA_039450005.1/GCA_039450005.1_ASM3945000v1_genomic.fna",
      "fileType": "GENOMIC_NUCLEOTIDE_FASTA"
    }
  ]
},{
  "accession": "GCA_039450025.1",
  "files": [
    {
      "filePath": "GCA_039450025.1/GCA_039450025.1_ASM3945002v1_genomic.fna",
      "fileType": "GENOMIC_NUCLEOTIDE_FASTA"
    }
  ]
},{
  "accession": "GCA_039450045.1",
  "files": [
    {
      "filePath": "GCA_039450045.1/GCA_039450045.1_ASM3945004v1_genomic.fna",
      "fileType": "GENOMIC_NUCLEOTIDE_FASTA"
    }
  ]
},{
  "accession": "GCA_039450055.1",
  "files": [
    {
      "filePath": "GCA_039450055.1/GCA_039450055.1_ASM3945005v1_genomic.fna",
      "fileType": "GENOMIC_NUCLEOTIDE_FASTA"
    }
  ]
},{
  "accession": "GCA_039450065.1",
  "files": [
    {
      "filePath": "GCA_039450065.1/GCA_039450065.1_ASM3945006v1_genomic.fna",
      "fileType": "GENOMIC_NUCLEOTIDE_FASTA"
    }
  ]
},{
  "accession": "GCA_039450075.1",
  "files": [
    {
      "filePath": "GCA_039450075.1/GCA_039450075.1_ASM3945007v1_genomic.fna",
      "fileType": "GENOMIC_NUCLEOTIDE_FASTA"
    }
  ]
},{
  "accession": "GCA_039450085.1",
  "files": [
    {
      "filePath": "GCA_039450085.1/GCA_039450085.1_ASM3945008v1_genomic.fna",
      "fileType": "GENOMIC_NUCLEOTIDE_FASTA"
    }
  ]
},{
  "accession": "GCA_039450095.1",
  "files": [
    {
      "filePath": "GCA_039450095.1/GCA_039450095.1_ASM3945009v1_genomic.fna",
      "fileType": "GENOMIC_NUCLEOTIDE_FASTA"
    }
  ]
},{
  "accession": "GCA_039450105.1",
  "files": [
    {
      "filePath": "GCA_039450105.1/GCA_039450105.1_ASM3945010v1_genomic.fna",
      "fileType": "GENOMIC_NUCLEOTIDE_FASTA"
    }
  ]
},{
  "accession": "GCA_039450115.1",
  "files": [
    {
      "filePath": "GCA_039450115.1/GCA_039450115.1_ASM3945011v1_genomic.fna",
      "fileType": "GENOMIC_NUCLEOTIDE_FASTA"
    }
  ]
},{
  "accession": "GCA_039450125.1",
  "files": [
    {
      "filePath": "GCA_039450125.1/GCA_039450125.1_ASM3945012v1_genomic.fna",
      "fileType": "GENOMIC_NUCLEOTIDE_FASTA"
    }
  ]
},{
  "accession": "GCA_039450175.1",
  "files": [
    {
      "filePath": "GCA_039450175.1/GCA_039450175.1_ASM3945017v1_genomic.fna",
      "fileType": "GENOMIC_NUCLEOTIDE_FASTA"
    }
  ]
},{
  "accession": "GCA_039450185.1",
  "files": [
    {
      "filePath": "GCA_039450185.1/GCA_039450185.1_ASM3945018v1_genomic.fna",
      "fileType": "GENOMIC_NUCLEOTIDE_FASTA"
    }
  ]
},{
  "accession": "GCA_039450195.1",
  "files": [
    {
      "filePath": "GCA_039450195.1/GCA_039450195.1_ASM3945019v1_genomic.fna",
      "fileType": "GENOMIC_NUCLEOTIDE_FASTA"
    }
  ]
},{
  "accession": "GCA_039450205.1",
  "files": [
    {
      "filePath": "GCA_039450205.1/GCA_039450205.1_ASM3945020v1_genomic.fna",
      "fileType": "GENOMIC_NUCLEOTIDE_FASTA"
    }
  ]
},{
  "accession": "GCA_039450215.1",
  "files": [
    {
      "filePath": "GCA_039450215.1/GCA_039450215.1_ASM3945021v1_genomic.fna",
      "fileType": "GENOMIC_NUCLEOTIDE_FASTA"
    }
  ]
},{
  "accession": "GCA_039450225.1",
  "files": [
    {
      "filePath": "GCA_039450225.1/GCA_039450225.1_ASM3945022v1_genomic.fna",
      "fileType": "GENOMIC_NUCLEOTIDE_FASTA"
    }
  ]
},{
  "accession": "GCA_039450235.1",
  "files": [
    {
      "filePath": "GCA_039450235.1/GCA_039450235.1_ASM3945023v1_genomic.fna",
      "fileType": "GENOMIC_NUCLEOTIDE_FASTA"
    }
  ]
},{
  "accession": "GCA_039450245.1",
  "files": [
    {
      "filePath": "GCA_039450245.1/GCA_039450245.1_ASM3945024v1_genomic.fna",
      "fileType": "GENOMIC_NUCLEOTIDE_FASTA"
    }
  ]
},{
  "accession": "GCA_039450255.1",
  "files": [
    {
      "filePath": "GCA_039450255.1/GCA_039450255.1_ASM3945025v1_genomic.fna",
      "fileType": "GENOMIC_NUCLEOTIDE_FASTA"
    }
  ]
},{
  "accession": "GCA_039450265.1",
  "files": [
    {
      "filePath": "GCA_039450265.1/GCA_039450265.1_ASM3945026v1_genomic.fna",
      "fileType": "GENOMIC_NUCLEOTIDE_FASTA"
    }
  ]
},{
  "accession": "GCA_039450275.1",
  "files": [
    {
      "filePath": "GCA_039450275.1/GCA_039450275.1_ASM3945027v1_genomic.fna",
      "fileType": "GENOMIC_NUCLEOTIDE_FASTA"
    }
  ]
},{
  "accession": "GCA_039450285.1",
  "files": [
    {
      "filePath": "GCA_039450285.1/GCA_039450285.1_ASM3945028v1_genomic.fna",
      "fileType": "GENOMIC_NUCLEOTIDE_FASTA"
    }
  ]
},{
  "accession": "GCA_039450295.1",
  "files": [
    {
      "filePath": "GCA_039450295.1/GCA_039450295.1_ASM3945029v1_genomic.fna",
      "fileType": "GENOMIC_NUCLEOTIDE_FASTA"
    }
  ]
},{
  "accession": "GCA_039450355.1",
  "files": [
    {
      "filePath": "GCA_039450355.1/GCA_039450355.1_ASM3945035v1_genomic.fna",
      "fileType": "GENOMIC_NUCLEOTIDE_FASTA"
    }
  ]
},{
  "accession": "GCA_039450365.1",
  "files": [
    {
      "filePath": "GCA_039450365.1/GCA_039450365.1_ASM3945036v1_genomic.fna",
      "fileType": "GENOMIC_NUCLEOTIDE_FASTA"
    }
  ]
},{
  "accession": "GCA_039450385.1",
  "files": [
    {
      "filePath": "GCA_039450385.1/GCA_039450385.1_ASM3945038v1_genomic.fna",
      "fileType": "GENOMIC_NUCLEOTIDE_FASTA"
    }
  ]
},{
  "accession": "GCA_039450405.1",
  "files": [
    {
      "filePath": "GCA_039450405.1/GCA_039450405.1_ASM3945040v1_genomic.fna",
      "fileType": "GENOMIC_NUCLEOTIDE_FASTA"
    }
  ]
},{
  "accession": "GCA_039450415.1",
  "files": [
    {
      "filePath": "GCA_039450415.1/GCA_039450415.1_ASM3945041v1_genomic.fna",
      "fileType": "GENOMIC_NUCLEOTIDE_FASTA"
    }
  ]
},{
  "accession": "GCA_039450435.1",
  "files": [
    {
      "filePath": "GCA_039450435.1/GCA_039450435.1_ASM3945043v1_genomic.fna",
      "fileType": "GENOMIC_NUCLEOTIDE_FASTA"
    }
  ]
},{
  "accession": "GCA_039450455.1",
  "files": [
    {
      "filePath": "GCA_039450455.1/GCA_039450455.1_ASM3945045v1_genomic.fna",
      "fileType": "GENOMIC_NUCLEOTIDE_FASTA"
    }
  ]
},{
  "accession": "GCA_039450475.1",
  "files": [
    {
      "filePath": "GCA_039450475.1/GCA_039450475.1_ASM3945047v1_genomic.fna",
      "fileType": "GENOMIC_NUCLEOTIDE_FASTA"
    }
  ]
},{
  "accession": "GCA_039450485.1",
  "files": [
    {
      "filePath": "GCA_039450485.1/GCA_039450485.1_ASM3945048v1_genomic.fna",
      "fileType": "GENOMIC_NUCLEOTIDE_FASTA"
    }
  ]
},{
  "accession": "GCA_039450495.1",
  "files": [
    {
      "filePath": "GCA_039450495.1/GCA_039450495.1_ASM3945049v1_genomic.fna",
      "fileType": "GENOMIC_NUCLEOTIDE_FASTA"
    }
  ]
},{
  "accession": "GCA_039450505.1",
  "files": [
    {
      "filePath": "GCA_039450505.1/GCA_039450505.1_ASM3945050v1_genomic.fna",
      "fileType": "GENOMIC_NUCLEOTIDE_FASTA"
    }
  ]
},{
  "accession": "GCA_039450515.1",
  "files": [
    {
      "filePath": "GCA_039450515.1/GCA_039450515.1_ASM3945051v1_genomic.fna",
      "fileType": "GENOMIC_NUCLEOTIDE_FASTA"
    }
  ]
},{
  "accession": "GCA_039450525.1",
  "files": [
    {
      "filePath": "GCA_039450525.1/GCA_039450525.1_ASM3945052v1_genomic.fna",
      "fileType": "GENOMIC_NUCLEOTIDE_FASTA"
    }
  ]
},{
  "accession": "GCA_039450535.1",
  "files": [
    {
      "filePath": "GCA_039450535.1/GCA_039450535.1_ASM3945053v1_genomic.fna",
      "fileType": "GENOMIC_NUCLEOTIDE_FASTA"
    }
  ]
},{
  "accession": "GCA_039450545.1",
  "files": [
    {
      "filePath": "GCA_039450545.1/GCA_039450545.1_ASM3945054v1_genomic.fna",
      "fileType": "GENOMIC_NUCLEOTIDE_FASTA"
    }
  ]
},{
  "accession": "GCA_039450555.1",
  "files": [
    {
      "filePath": "GCA_039450555.1/GCA_039450555.1_ASM3945055v1_genomic.fna",
      "fileType": "GENOMIC_NUCLEOTIDE_FASTA"
    }
  ]
},{
  "accession": "GCA_039450565.1",
  "files": [
    {
      "filePath": "GCA_039450565.1/GCA_039450565.1_ASM3945056v1_genomic.fna",
      "fileType": "GENOMIC_NUCLEOTIDE_FASTA"
    }
  ]
},{
  "accession": "GCA_039450575.1",
  "files": [
    {
      "filePath": "GCA_039450575.1/GCA_039450575.1_ASM3945057v1_genomic.fna",
      "fileType": "GENOMIC_NUCLEOTIDE_FASTA"
    }
  ]
},{
  "accession": "GCA_039450585.1",
  "files": [
    {
      "filePath": "GCA_039450585.1/GCA_039450585.1_ASM3945058v1_genomic.fna",
      "fileType": "GENOMIC_NUCLEOTIDE_FASTA"
    }
  ]
},{
  "accession": "GCA_039450595.1",
  "files": [
    {
      "filePath": "GCA_039450595.1/GCA_039450595.1_ASM3945059v1_genomic.fna",
      "fileType": "GENOMIC_NUCLEOTIDE_FASTA"
    }
  ]
},{
  "accession": "GCA_039450615.1",
  "files": [
    {
      "filePath": "GCA_039450615.1/GCA_039450615.1_ASM3945061v1_genomic.fna",
      "fileType": "GENOMIC_NUCLEOTIDE_FASTA"
    }
  ]
},{
  "accession": "GCA_039450635.1",
  "files": [
    {
      "filePath": "GCA_039450635.1/GCA_039450635.1_ASM3945063v1_genomic.fna",
      "fileType": "GENOMIC_NUCLEOTIDE_FASTA"
    }
  ]
},{
  "accession": "GCA_039450645.1",
  "files": [
    {
      "filePath": "GCA_039450645.1/GCA_039450645.1_ASM3945064v1_genomic.fna",
      "fileType": "GENOMIC_NUCLEOTIDE_FASTA"
    }
  ]
},{
  "accession": "GCA_039450655.1",
  "files": [
    {
      "filePath": "GCA_039450655.1/GCA_039450655.1_ASM3945065v1_genomic.fna",
      "fileType": "GENOMIC_NUCLEOTIDE_FASTA"
    }
  ]
},{
  "accession": "GCA_039450665.1",
  "files": [
    {
      "filePath": "GCA_039450665.1/GCA_039450665.1_ASM3945066v1_genomic.fna",
      "fileType": "GENOMIC_NUCLEOTIDE_FASTA"
    }
  ]
},{
  "accession": "GCA_039450675.1",
  "files": [
    {
      "filePath": "GCA_039450675.1/GCA_039450675.1_ASM3945067v1_genomic.fna",
      "fileType": "GENOMIC_NUCLEOTIDE_FASTA"
    }
  ]
},{
  "accession": "GCA_039450695.1",
  "files": [
    {
      "filePath": "GCA_039450695.1/GCA_039450695.1_ASM3945069v1_genomic.fna",
      "fileType": "GENOMIC_NUCLEOTIDE_FASTA"
    }
  ]
},{
  "accession": "GCA_039450715.1",
  "files": [
    {
      "filePath": "GCA_039450715.1/GCA_039450715.1_ASM3945071v1_genomic.fna",
      "fileType": "GENOMIC_NUCLEOTIDE_FASTA"
    }
  ]
},{
  "accession": "GCA_039450725.1",
  "files": [
    {
      "filePath": "GCA_039450725.1/GCA_039450725.1_ASM3945072v1_genomic.fna",
      "fileType": "GENOMIC_NUCLEOTIDE_FASTA"
    }
  ]
},{
  "accession": "GCA_039450735.1",
  "files": [
    {
      "filePath": "GCA_039450735.1/GCA_039450735.1_ASM3945073v1_genomic.fna",
      "fileType": "GENOMIC_NUCLEOTIDE_FASTA"
    }
  ]
},{
  "accession": "GCA_039450745.1",
  "files": [
    {
      "filePath": "GCA_039450745.1/GCA_039450745.1_ASM3945074v1_genomic.fna",
      "fileType": "GENOMIC_NUCLEOTIDE_FASTA"
    }
  ]
},{
  "accession": "GCA_039450755.1",
  "files": [
    {
      "filePath": "GCA_039450755.1/GCA_039450755.1_ASM3945075v1_genomic.fna",
      "fileType": "GENOMIC_NUCLEOTIDE_FASTA"
    }
  ]
},{
  "accession": "GCA_039450765.1",
  "files": [
    {
      "filePath": "GCA_039450765.1/GCA_039450765.1_ASM3945076v1_genomic.fna",
      "fileType": "GENOMIC_NUCLEOTIDE_FASTA"
    }
  ]
},{
  "accession": "GCA_039450775.1",
  "files": [
    {
      "filePath": "GCA_039450775.1/GCA_039450775.1_ASM3945077v1_genomic.fna",
      "fileType": "GENOMIC_NUCLEOTIDE_FASTA"
    }
  ]
},{
  "accession": "GCA_039450785.1",
  "files": [
    {
      "filePath": "GCA_039450785.1/GCA_039450785.1_ASM3945078v1_genomic.fna",
      "fileType": "GENOMIC_NUCLEOTIDE_FASTA"
    }
  ]
},{
  "accession": "GCA_039450795.1",
  "files": [
    {
      "filePath": "GCA_039450795.1/GCA_039450795.1_ASM3945079v1_genomic.fna",
      "fileType": "GENOMIC_NUCLEOTIDE_FASTA"
    }
  ]
},{
  "accession": "GCA_039450805.1",
  "files": [
    {
      "filePath": "GCA_039450805.1/GCA_039450805.1_ASM3945080v1_genomic.fna",
      "fileType": "GENOMIC_NUCLEOTIDE_FASTA"
    }
  ]
},{
  "accession": "GCA_039450815.1",
  "files": [
    {
      "filePath": "GCA_039450815.1/GCA_039450815.1_ASM3945081v1_genomic.fna",
      "fileType": "GENOMIC_NUCLEOTIDE_FASTA"
    }
  ]
},{
  "accession": "GCA_039450825.1",
  "files": [
    {
      "filePath": "GCA_039450825.1/GCA_039450825.1_ASM3945082v1_genomic.fna",
      "fileType": "GENOMIC_NUCLEOTIDE_FASTA"
    }
  ]
},{
  "accession": "GCA_039450835.1",
  "files": [
    {
      "filePath": "GCA_039450835.1/GCA_039450835.1_ASM3945083v1_genomic.fna",
      "fileType": "GENOMIC_NUCLEOTIDE_FASTA"
    }
  ]
},{
  "accession": "GCA_039450845.1",
  "files": [
    {
      "filePath": "GCA_039450845.1/GCA_039450845.1_ASM3945084v1_genomic.fna",
      "fileType": "GENOMIC_NUCLEOTIDE_FASTA"
    }
  ]
},{
  "accession": "GCA_039450855.1",
  "files": [
    {
      "filePath": "GCA_039450855.1/GCA_039450855.1_ASM3945085v1_genomic.fna",
      "fileType": "GENOMIC_NUCLEOTIDE_FASTA"
    }
  ]
},{
  "accession": "GCA_039450865.1",
  "files": [
    {
      "filePath": "GCA_039450865.1/GCA_039450865.1_ASM3945086v1_genomic.fna",
      "fileType": "GENOMIC_NUCLEOTIDE_FASTA"
    }
  ]
},{
  "accession": "GCA_039450875.1",
  "files": [
    {
      "filePath": "GCA_039450875.1/GCA_039450875.1_ASM3945087v1_genomic.fna",
      "fileType": "GENOMIC_NUCLEOTIDE_FASTA"
    }
  ]
},{
  "accession": "GCA_039450885.1",
  "files": [
    {
      "filePath": "GCA_039450885.1/GCA_039450885.1_ASM3945088v1_genomic.fna",
      "fileType": "GENOMIC_NUCLEOTIDE_FASTA"
    }
  ]
},{
  "accession": "GCA_039450895.1",
  "files": [
    {
      "filePath": "GCA_039450895.1/GCA_039450895.1_ASM3945089v1_genomic.fna",
      "fileType": "GENOMIC_NUCLEOTIDE_FASTA"
    }
  ]
},{
  "accession": "GCA_039450905.1",
  "files": [
    {
      "filePath": "GCA_039450905.1/GCA_039450905.1_ASM3945090v1_genomic.fna",
      "fileType": "GENOMIC_NUCLEOTIDE_FASTA"
    }
  ]
},{
  "accession": "GCA_039450915.1",
  "files": [
    {
      "filePath": "GCA_039450915.1/GCA_039450915.1_ASM3945091v1_genomic.fna",
      "fileType": "GENOMIC_NUCLEOTIDE_FASTA"
    }
  ]
},{
  "accession": "GCA_039450925.1",
  "files": [
    {
      "filePath": "GCA_039450925.1/GCA_039450925.1_ASM3945092v1_genomic.fna",
      "fileType": "GENOMIC_NUCLEOTIDE_FASTA"
    }
  ]
},{
  "accession": "GCA_039450955.1",
  "files": [
    {
      "filePath": "GCA_039450955.1/GCA_039450955.1_ASM3945095v1_genomic.fna",
      "fileType": "GENOMIC_NUCLEOTIDE_FASTA"
    }
  ]
},{
  "accession": "GCA_039450965.1",
  "files": [
    {
      "filePath": "GCA_039450965.1/GCA_039450965.1_ASM3945096v1_genomic.fna",
      "fileType": "GENOMIC_NUCLEOTIDE_FASTA"
    }
  ]
},{
  "accession": "GCA_039450975.1",
  "files": [
    {
      "filePath": "GCA_039450975.1/GCA_039450975.1_ASM3945097v1_genomic.fna",
      "fileType": "GENOMIC_NUCLEOTIDE_FASTA"
    }
  ]
},{
  "accession": "GCA_039450985.1",
  "files": [
    {
      "filePath": "GCA_039450985.1/GCA_039450985.1_ASM3945098v1_genomic.fna",
      "fileType": "GENOMIC_NUCLEOTIDE_FASTA"
    }
  ]
},{
  "accession": "GCA_039450995.1",
  "files": [
    {
      "filePath": "GCA_039450995.1/GCA_039450995.1_ASM3945099v1_genomic.fna",
      "fileType": "GENOMIC_NUCLEOTIDE_FASTA"
    }
  ]
},{
  "accession": "GCA_039451005.1",
  "files": [
    {
      "filePath": "GCA_039451005.1/GCA_039451005.1_ASM3945100v1_genomic.fna",
      "fileType": "GENOMIC_NUCLEOTIDE_FASTA"
    }
  ]
},{
  "accession": "GCA_039451015.1",
  "files": [
    {
      "filePath": "GCA_039451015.1/GCA_039451015.1_ASM3945101v1_genomic.fna",
      "fileType": "GENOMIC_NUCLEOTIDE_FASTA"
    }
  ]
},{
  "accession": "GCA_039451025.1",
  "files": [
    {
      "filePath": "GCA_039451025.1/GCA_039451025.1_ASM3945102v1_genomic.fna",
      "fileType": "GENOMIC_NUCLEOTIDE_FASTA"
    }
  ]
},{
  "accession": "GCA_039451035.1",
  "files": [
    {
      "filePath": "GCA_039451035.1/GCA_039451035.1_ASM3945103v1_genomic.fna",
      "fileType": "GENOMIC_NUCLEOTIDE_FASTA"
    }
  ]
},{
  "accession": "GCA_039451045.1",
  "files": [
    {
      "filePath": "GCA_039451045.1/GCA_039451045.1_ASM3945104v1_genomic.fna",
      "fileType": "GENOMIC_NUCLEOTIDE_FASTA"
    }
  ]
},{
  "accession": "GCA_039451055.1",
  "files": [
    {
      "filePath": "GCA_039451055.1/GCA_039451055.1_ASM3945105v1_genomic.fna",
      "fileType": "GENOMIC_NUCLEOTIDE_FASTA"
    }
  ]
},{
  "accession": "GCA_039451065.1",
  "files": [
    {
      "filePath": "GCA_039451065.1/GCA_039451065.1_ASM3945106v1_genomic.fna",
      "fileType": "GENOMIC_NUCLEOTIDE_FASTA"
    }
  ]
},{
  "accession": "GCA_039451075.1",
  "files": [
    {
      "filePath": "GCA_039451075.1/GCA_039451075.1_ASM3945107v1_genomic.fna",
      "fileType": "GENOMIC_NUCLEOTIDE_FASTA"
    }
  ]
},{
  "accession": "GCA_039451085.1",
  "files": [
    {
      "filePath": "GCA_039451085.1/GCA_039451085.1_ASM3945108v1_genomic.fna",
      "fileType": "GENOMIC_NUCLEOTIDE_FASTA"
    }
  ]
},{
  "accession": "GCA_039451095.1",
  "files": [
    {
      "filePath": "GCA_039451095.1/GCA_039451095.1_ASM3945109v1_genomic.fna",
      "fileType": "GENOMIC_NUCLEOTIDE_FASTA"
    }
  ]
},{
  "accession": "GCA_039451105.1",
  "files": [
    {
      "filePath": "GCA_039451105.1/GCA_039451105.1_ASM3945110v1_genomic.fna",
      "fileType": "GENOMIC_NUCLEOTIDE_FASTA"
    }
  ]
},{
  "accession": "GCA_039451115.1",
  "files": [
    {
      "filePath": "GCA_039451115.1/GCA_039451115.1_ASM3945111v1_genomic.fna",
      "fileType": "GENOMIC_NUCLEOTIDE_FASTA"
    }
  ]
},{
  "accession": "GCA_039451125.1",
  "files": [
    {
      "filePath": "GCA_039451125.1/GCA_039451125.1_ASM3945112v1_genomic.fna",
      "fileType": "GENOMIC_NUCLEOTIDE_FASTA"
    }
  ]
},{
  "accession": "GCA_039451135.1",
  "files": [
    {
      "filePath": "GCA_039451135.1/GCA_039451135.1_ASM3945113v1_genomic.fna",
      "fileType": "GENOMIC_NUCLEOTIDE_FASTA"
    }
  ]
},{
  "accession": "GCA_039451145.1",
  "files": [
    {
      "filePath": "GCA_039451145.1/GCA_039451145.1_ASM3945114v1_genomic.fna",
      "fileType": "GENOMIC_NUCLEOTIDE_FASTA"
    }
  ]
},{
  "accession": "GCA_039451165.1",
  "files": [
    {
      "filePath": "GCA_039451165.1/GCA_039451165.1_ASM3945116v1_genomic.fna",
      "fileType": "GENOMIC_NUCLEOTIDE_FASTA"
    }
  ]
},{
  "accession": "GCA_039451175.1",
  "files": [
    {
      "filePath": "GCA_039451175.1/GCA_039451175.1_ASM3945117v1_genomic.fna",
      "fileType": "GENOMIC_NUCLEOTIDE_FASTA"
    }
  ]
},{
  "accession": "GCA_039451185.1",
  "files": [
    {
      "filePath": "GCA_039451185.1/GCA_039451185.1_ASM3945118v1_genomic.fna",
      "fileType": "GENOMIC_NUCLEOTIDE_FASTA"
    }
  ]
},{
  "accession": "GCA_039451195.1",
  "files": [
    {
      "filePath": "GCA_039451195.1/GCA_039451195.1_ASM3945119v1_genomic.fna",
      "fileType": "GENOMIC_NUCLEOTIDE_FASTA"
    }
  ]
},{
  "accession": "GCA_039451205.1",
  "files": [
    {
      "filePath": "GCA_039451205.1/GCA_039451205.1_ASM3945120v1_genomic.fna",
      "fileType": "GENOMIC_NUCLEOTIDE_FASTA"
    }
  ]
},{
  "accession": "GCA_039451215.1",
  "files": [
    {
      "filePath": "GCA_039451215.1/GCA_039451215.1_ASM3945121v1_genomic.fna",
      "fileType": "GENOMIC_NUCLEOTIDE_FASTA"
    }
  ]
},{
  "accession": "GCA_039451225.1",
  "files": [
    {
      "filePath": "GCA_039451225.1/GCA_039451225.1_ASM3945122v1_genomic.fna",
      "fileType": "GENOMIC_NUCLEOTIDE_FASTA"
    }
  ]
},{
  "accession": "GCA_039451235.1",
  "files": [
    {
      "filePath": "GCA_039451235.1/GCA_039451235.1_ASM3945123v1_genomic.fna",
      "fileType": "GENOMIC_NUCLEOTIDE_FASTA"
    }
  ]
},{
  "accession": "GCA_039451245.1",
  "files": [
    {
      "filePath": "GCA_039451245.1/GCA_039451245.1_ASM3945124v1_genomic.fna",
      "fileType": "GENOMIC_NUCLEOTIDE_FASTA"
    }
  ]
},{
  "accession": "GCA_039451265.1",
  "files": [
    {
      "filePath": "GCA_039451265.1/GCA_039451265.1_ASM3945126v1_genomic.fna",
      "fileType": "GENOMIC_NUCLEOTIDE_FASTA"
    }
  ]
},{
  "accession": "GCA_039451275.1",
  "files": [
    {
      "filePath": "GCA_039451275.1/GCA_039451275.1_ASM3945127v1_genomic.fna",
      "fileType": "GENOMIC_NUCLEOTIDE_FASTA"
    }
  ]
},{
  "accession": "GCA_039451285.1",
  "files": [
    {
      "filePath": "GCA_039451285.1/GCA_039451285.1_ASM3945128v1_genomic.fna",
      "fileType": "GENOMIC_NUCLEOTIDE_FASTA"
    }
  ]
},{
  "accession": "GCA_039451295.1",
  "files": [
    {
      "filePath": "GCA_039451295.1/GCA_039451295.1_ASM3945129v1_genomic.fna",
      "fileType": "GENOMIC_NUCLEOTIDE_FASTA"
    }
  ]
},{
  "accession": "GCA_039451305.1",
  "files": [
    {
      "filePath": "GCA_039451305.1/GCA_039451305.1_ASM3945130v1_genomic.fna",
      "fileType": "GENOMIC_NUCLEOTIDE_FASTA"
    }
  ]
},{
  "accession": "GCA_039451315.1",
  "files": [
    {
      "filePath": "GCA_039451315.1/GCA_039451315.1_ASM3945131v1_genomic.fna",
      "fileType": "GENOMIC_NUCLEOTIDE_FASTA"
    }
  ]
},{
  "accession": "GCA_039451325.1",
  "files": [
    {
      "filePath": "GCA_039451325.1/GCA_039451325.1_ASM3945132v1_genomic.fna",
      "fileType": "GENOMIC_NUCLEOTIDE_FASTA"
    }
  ]
},{
  "accession": "GCA_039451355.1",
  "files": [
    {
      "filePath": "GCA_039451355.1/GCA_039451355.1_ASM3945135v1_genomic.fna",
      "fileType": "GENOMIC_NUCLEOTIDE_FASTA"
    }
  ]
},{
  "accession": "GCA_039451365.1",
  "files": [
    {
      "filePath": "GCA_039451365.1/GCA_039451365.1_ASM3945136v1_genomic.fna",
      "fileType": "GENOMIC_NUCLEOTIDE_FASTA"
    }
  ]
},{
  "accession": "GCA_039451375.1",
  "files": [
    {
      "filePath": "GCA_039451375.1/GCA_039451375.1_ASM3945137v1_genomic.fna",
      "fileType": "GENOMIC_NUCLEOTIDE_FASTA"
    }
  ]
},{
  "accession": "GCA_039451395.1",
  "files": [
    {
      "filePath": "GCA_039451395.1/GCA_039451395.1_ASM3945139v1_genomic.fna",
      "fileType": "GENOMIC_NUCLEOTIDE_FASTA"
    }
  ]
},{
  "accession": "GCA_039451435.1",
  "files": [
    {
      "filePath": "GCA_039451435.1/GCA_039451435.1_ASM3945143v1_genomic.fna",
      "fileType": "GENOMIC_NUCLEOTIDE_FASTA"
    }
  ]
},{
  "accession": "GCA_039451445.1",
  "files": [
    {
      "filePath": "GCA_039451445.1/GCA_039451445.1_ASM3945144v1_genomic.fna",
      "fileType": "GENOMIC_NUCLEOTIDE_FASTA"
    }
  ]
},{
  "accession": "GCA_039451455.1",
  "files": [
    {
      "filePath": "GCA_039451455.1/GCA_039451455.1_ASM3945145v1_genomic.fna",
      "fileType": "GENOMIC_NUCLEOTIDE_FASTA"
    }
  ]
},{
  "accession": "GCA_039451465.1",
  "files": [
    {
      "filePath": "GCA_039451465.1/GCA_039451465.1_ASM3945146v1_genomic.fna",
      "fileType": "GENOMIC_NUCLEOTIDE_FASTA"
    }
  ]
},{
  "accession": "GCA_039451475.1",
  "files": [
    {
      "filePath": "GCA_039451475.1/GCA_039451475.1_ASM3945147v1_genomic.fna",
      "fileType": "GENOMIC_NUCLEOTIDE_FASTA"
    }
  ]
},{
  "accession": "GCA_039451485.1",
  "files": [
    {
      "filePath": "GCA_039451485.1/GCA_039451485.1_ASM3945148v1_genomic.fna",
      "fileType": "GENOMIC_NUCLEOTIDE_FASTA"
    }
  ]
},{
  "accession": "GCA_039451495.1",
  "files": [
    {
      "filePath": "GCA_039451495.1/GCA_039451495.1_ASM3945149v1_genomic.fna",
      "fileType": "GENOMIC_NUCLEOTIDE_FASTA"
    }
  ]
},{
  "accession": "GCA_039451505.1",
  "files": [
    {
      "filePath": "GCA_039451505.1/GCA_039451505.1_ASM3945150v1_genomic.fna",
      "fileType": "GENOMIC_NUCLEOTIDE_FASTA"
    }
  ]
},{
  "accession": "GCA_039451515.1",
  "files": [
    {
      "filePath": "GCA_039451515.1/GCA_039451515.1_ASM3945151v1_genomic.fna",
      "fileType": "GENOMIC_NUCLEOTIDE_FASTA"
    }
  ]
},{
  "accession": "GCA_039451525.1",
  "files": [
    {
      "filePath": "GCA_039451525.1/GCA_039451525.1_ASM3945152v1_genomic.fna",
      "fileType": "GENOMIC_NUCLEOTIDE_FASTA"
    }
  ]
},{
  "accession": "GCA_039451545.1",
  "files": [
    {
      "filePath": "GCA_039451545.1/GCA_039451545.1_ASM3945154v1_genomic.fna",
      "fileType": "GENOMIC_NUCLEOTIDE_FASTA"
    }
  ]
},{
  "accession": "GCA_039451555.1",
  "files": [
    {
      "filePath": "GCA_039451555.1/GCA_039451555.1_ASM3945155v1_genomic.fna",
      "fileType": "GENOMIC_NUCLEOTIDE_FASTA"
    }
  ]
},{
  "accession": "GCA_039451565.1",
  "files": [
    {
      "filePath": "GCA_039451565.1/GCA_039451565.1_ASM3945156v1_genomic.fna",
      "fileType": "GENOMIC_NUCLEOTIDE_FASTA"
    }
  ]
},{
  "accession": "GCA_039451585.1",
  "files": [
    {
      "filePath": "GCA_039451585.1/GCA_039451585.1_ASM3945158v1_genomic.fna",
      "fileType": "GENOMIC_NUCLEOTIDE_FASTA"
    }
  ]
},{
  "accession": "GCA_039451595.1",
  "files": [
    {
      "filePath": "GCA_039451595.1/GCA_039451595.1_ASM3945159v1_genomic.fna",
      "fileType": "GENOMIC_NUCLEOTIDE_FASTA"
    }
  ]
},{
  "accession": "GCA_039451605.1",
  "files": [
    {
      "filePath": "GCA_039451605.1/GCA_039451605.1_ASM3945160v1_genomic.fna",
      "fileType": "GENOMIC_NUCLEOTIDE_FASTA"
    }
  ]
},{
  "accession": "GCA_039451615.1",
  "files": [
    {
      "filePath": "GCA_039451615.1/GCA_039451615.1_ASM3945161v1_genomic.fna",
      "fileType": "GENOMIC_NUCLEOTIDE_FASTA"
    }
  ]
},{
  "accession": "GCA_039451625.1",
  "files": [
    {
      "filePath": "GCA_039451625.1/GCA_039451625.1_ASM3945162v1_genomic.fna",
      "fileType": "GENOMIC_NUCLEOTIDE_FASTA"
    }
  ]
},{
  "accession": "GCA_039451635.1",
  "files": [
    {
      "filePath": "GCA_039451635.1/GCA_039451635.1_ASM3945163v1_genomic.fna",
      "fileType": "GENOMIC_NUCLEOTIDE_FASTA"
    }
  ]
},{
  "accession": "GCA_039451655.1",
  "files": [
    {
      "filePath": "GCA_039451655.1/GCA_039451655.1_ASM3945165v1_genomic.fna",
      "fileType": "GENOMIC_NUCLEOTIDE_FASTA"
    }
  ]
},{
  "accession": "GCA_039451675.1",
  "files": [
    {
      "filePath": "GCA_039451675.1/GCA_039451675.1_ASM3945167v1_genomic.fna",
      "fileType": "GENOMIC_NUCLEOTIDE_FASTA"
    }
  ]
},{
  "accession": "GCA_039451685.1",
  "files": [
    {
      "filePath": "GCA_039451685.1/GCA_039451685.1_ASM3945168v1_genomic.fna",
      "fileType": "GENOMIC_NUCLEOTIDE_FASTA"
    }
  ]
},{
  "accession": "GCA_039451695.1",
  "files": [
    {
      "filePath": "GCA_039451695.1/GCA_039451695.1_ASM3945169v1_genomic.fna",
      "fileType": "GENOMIC_NUCLEOTIDE_FASTA"
    }
  ]
},{
  "accession": "GCA_039451715.1",
  "files": [
    {
      "filePath": "GCA_039451715.1/GCA_039451715.1_ASM3945171v1_genomic.fna",
      "fileType": "GENOMIC_NUCLEOTIDE_FASTA"
    }
  ]
},{
  "accession": "GCA_039451735.1",
  "files": [
    {
      "filePath": "GCA_039451735.1/GCA_039451735.1_ASM3945173v1_genomic.fna",
      "fileType": "GENOMIC_NUCLEOTIDE_FASTA"
    }
  ]
},{
  "accession": "GCA_039451745.1",
  "files": [
    {
      "filePath": "GCA_039451745.1/GCA_039451745.1_ASM3945174v1_genomic.fna",
      "fileType": "GENOMIC_NUCLEOTIDE_FASTA"
    }
  ]
},{
  "accession": "GCA_039451755.1",
  "files": [
    {
      "filePath": "GCA_039451755.1/GCA_039451755.1_ASM3945175v1_genomic.fna",
      "fileType": "GENOMIC_NUCLEOTIDE_FASTA"
    }
  ]
},{
  "accession": "GCA_039451765.1",
  "files": [
    {
      "filePath": "GCA_039451765.1/GCA_039451765.1_ASM3945176v1_genomic.fna",
      "fileType": "GENOMIC_NUCLEOTIDE_FASTA"
    }
  ]
},{
  "accession": "GCA_039451775.1",
  "files": [
    {
      "filePath": "GCA_039451775.1/GCA_039451775.1_ASM3945177v1_genomic.fna",
      "fileType": "GENOMIC_NUCLEOTIDE_FASTA"
    }
  ]
},{
  "accession": "GCA_039451785.1",
  "files": [
    {
      "filePath": "GCA_039451785.1/GCA_039451785.1_ASM3945178v1_genomic.fna",
      "fileType": "GENOMIC_NUCLEOTIDE_FASTA"
    }
  ]
},{
  "accession": "GCA_039451795.1",
  "files": [
    {
      "filePath": "GCA_039451795.1/GCA_039451795.1_ASM3945179v1_genomic.fna",
      "fileType": "GENOMIC_NUCLEOTIDE_FASTA"
    }
  ]
},{
  "accession": "GCA_039451805.1",
  "files": [
    {
      "filePath": "GCA_039451805.1/GCA_039451805.1_ASM3945180v1_genomic.fna",
      "fileType": "GENOMIC_NUCLEOTIDE_FASTA"
    }
  ]
},{
  "accession": "GCA_039451815.1",
  "files": [
    {
      "filePath": "GCA_039451815.1/GCA_039451815.1_ASM3945181v1_genomic.fna",
      "fileType": "GENOMIC_NUCLEOTIDE_FASTA"
    }
  ]
},{
  "accession": "GCA_039451825.1",
  "files": [
    {
      "filePath": "GCA_039451825.1/GCA_039451825.1_ASM3945182v1_genomic.fna",
      "fileType": "GENOMIC_NUCLEOTIDE_FASTA"
    }
  ]
},{
  "accession": "GCA_039451835.1",
  "files": [
    {
      "filePath": "GCA_039451835.1/GCA_039451835.1_ASM3945183v1_genomic.fna",
      "fileType": "GENOMIC_NUCLEOTIDE_FASTA"
    }
  ]
},{
  "accession": "GCA_039451845.1",
  "files": [
    {
      "filePath": "GCA_039451845.1/GCA_039451845.1_ASM3945184v1_genomic.fna",
      "fileType": "GENOMIC_NUCLEOTIDE_FASTA"
    }
  ]
},{
  "accession": "GCA_039451855.1",
  "files": [
    {
      "filePath": "GCA_039451855.1/GCA_039451855.1_ASM3945185v1_genomic.fna",
      "fileType": "GENOMIC_NUCLEOTIDE_FASTA"
    }
  ]
},{
  "accession": "GCA_039451865.1",
  "files": [
    {
      "filePath": "GCA_039451865.1/GCA_039451865.1_ASM3945186v1_genomic.fna",
      "fileType": "GENOMIC_NUCLEOTIDE_FASTA"
    }
  ]
},{
  "accession": "GCA_039451875.1",
  "files": [
    {
      "filePath": "GCA_039451875.1/GCA_039451875.1_ASM3945187v1_genomic.fna",
      "fileType": "GENOMIC_NUCLEOTIDE_FASTA"
    }
  ]
},{
  "accession": "GCA_039451885.1",
  "files": [
    {
      "filePath": "GCA_039451885.1/GCA_039451885.1_ASM3945188v1_genomic.fna",
      "fileType": "GENOMIC_NUCLEOTIDE_FASTA"
    }
  ]
},{
  "accession": "GCA_039451905.1",
  "files": [
    {
      "filePath": "GCA_039451905.1/GCA_039451905.1_ASM3945190v1_genomic.fna",
      "fileType": "GENOMIC_NUCLEOTIDE_FASTA"
    }
  ]
},{
  "accession": "GCA_039451915.1",
  "files": [
    {
      "filePath": "GCA_039451915.1/GCA_039451915.1_ASM3945191v1_genomic.fna",
      "fileType": "GENOMIC_NUCLEOTIDE_FASTA"
    }
  ]
},{
  "accession": "GCA_039451925.1",
  "files": [
    {
      "filePath": "GCA_039451925.1/GCA_039451925.1_ASM3945192v1_genomic.fna",
      "fileType": "GENOMIC_NUCLEOTIDE_FASTA"
    }
  ]
},{
  "accession": "GCA_039451935.1",
  "files": [
    {
      "filePath": "GCA_039451935.1/GCA_039451935.1_ASM3945193v1_genomic.fna",
      "fileType": "GENOMIC_NUCLEOTIDE_FASTA"
    }
  ]
},{
  "accession": "GCA_039451945.1",
  "files": [
    {
      "filePath": "GCA_039451945.1/GCA_039451945.1_ASM3945194v1_genomic.fna",
      "fileType": "GENOMIC_NUCLEOTIDE_FASTA"
    }
  ]
},{
  "accession": "GCA_039451955.1",
  "files": [
    {
      "filePath": "GCA_039451955.1/GCA_039451955.1_ASM3945195v1_genomic.fna",
      "fileType": "GENOMIC_NUCLEOTIDE_FASTA"
    }
  ]
},{
  "accession": "GCA_039451965.1",
  "files": [
    {
      "filePath": "GCA_039451965.1/GCA_039451965.1_ASM3945196v1_genomic.fna",
      "fileType": "GENOMIC_NUCLEOTIDE_FASTA"
    }
  ]
},{
  "accession": "GCA_037915505.1",
  "files": [
    {
      "filePath": "GCA_037915505.1/GCA_037915505.1_ASM3791550v1_genomic.fna",
      "fileType": "GENOMIC_NUCLEOTIDE_FASTA"
    }
  ]
},{
  "accession": "GCA_037918265.1",
  "files": [
    {
      "filePath": "GCA_037918265.1/GCA_037918265.1_ASM3791826v1_genomic.fna",
      "fileType": "GENOMIC_NUCLEOTIDE_FASTA"
    }
  ]
},{
  "accession": "GCA_038387255.1",
  "files": [
    {
      "filePath": "GCA_038387255.1/GCA_038387255.1_ASM3838725v1_genomic.fna",
      "fileType": "GENOMIC_NUCLEOTIDE_FASTA"
    }
  ]
},{
  "accession": "GCA_038460355.1",
  "files": [
    {
      "filePath": "GCA_038460355.1/GCA_038460355.1_ASM3846035v1_genomic.fna",
      "fileType": "GENOMIC_NUCLEOTIDE_FASTA"
    }
  ]
},{
  "accession": "GCA_038461055.1",
  "files": [
    {
      "filePath": "GCA_038461055.1/GCA_038461055.1_ASM3846105v1_genomic.fna",
      "fileType": "GENOMIC_NUCLEOTIDE_FASTA"
    }
  ]
},{
  "accession": "GCA_038461145.1",
  "files": [
    {
      "filePath": "GCA_038461145.1/GCA_038461145.1_ASM3846114v1_genomic.fna",
      "fileType": "GENOMIC_NUCLEOTIDE_FASTA"
    }
  ]
},{
  "accession": "GCA_038461155.1",
  "files": [
    {
      "filePath": "GCA_038461155.1/GCA_038461155.1_ASM3846115v1_genomic.fna",
      "fileType": "GENOMIC_NUCLEOTIDE_FASTA"
    }
  ]
},{
  "accession": "GCA_038506705.1",
  "files": [
    {
      "filePath": "GCA_038506705.1/GCA_038506705.1_ASM3850670v1_genomic.fna",
      "fileType": "GENOMIC_NUCLEOTIDE_FASTA"
    }
  ]
},{
  "accession": "GCA_038512275.1",
  "files": [
    {
      "filePath": "GCA_038512275.1/GCA_038512275.1_ASM3851227v1_genomic.fna",
      "fileType": "GENOMIC_NUCLEOTIDE_FASTA"
    }
  ]
},{
  "accession": "GCA_038537425.1",
  "files": [
    {
      "filePath": "GCA_038537425.1/GCA_038537425.1_ASM3853742v1_genomic.fna",
      "fileType": "GENOMIC_NUCLEOTIDE_FASTA"
    }
  ]
},{
  "accession": "GCA_038539515.1",
  "files": [
    {
      "filePath": "GCA_038539515.1/GCA_038539515.1_ASM3853951v1_genomic.fna",
      "fileType": "GENOMIC_NUCLEOTIDE_FASTA"
    }
  ]
},{
  "accession": "GCA_038565425.1",
  "files": [
    {
      "filePath": "GCA_038565425.1/GCA_038565425.1_ASM3856542v1_genomic.fna",
      "fileType": "GENOMIC_NUCLEOTIDE_FASTA"
    }
  ]
},{
  "accession": "GCA_038569315.1",
  "files": [
    {
      "filePath": "GCA_038569315.1/GCA_038569315.1_ASM3856931v1_genomic.fna",
      "fileType": "GENOMIC_NUCLEOTIDE_FASTA"
    }
  ]
},{
  "accession": "GCA_038569455.1",
  "files": [
    {
      "filePath": "GCA_038569455.1/GCA_038569455.1_ASM3856945v1_genomic.fna",
      "fileType": "GENOMIC_NUCLEOTIDE_FASTA"
    }
  ]
},{
  "accession": "GCA_038569505.1",
  "files": [
    {
      "filePath": "GCA_038569505.1/GCA_038569505.1_ASM3856950v1_genomic.fna",
      "fileType": "GENOMIC_NUCLEOTIDE_FASTA"
    }
  ]
},{
  "accession": "GCA_038569655.1",
  "files": [
    {
      "filePath": "GCA_038569655.1/GCA_038569655.1_ASM3856965v1_genomic.fna",
      "fileType": "GENOMIC_NUCLEOTIDE_FASTA"
    }
  ]
},{
  "accession": "GCA_038569845.1",
  "files": [
    {
      "filePath": "GCA_038569845.1/GCA_038569845.1_ASM3856984v1_genomic.fna",
      "fileType": "GENOMIC_NUCLEOTIDE_FASTA"
    }
  ]
},{
  "accession": "GCA_038569895.1",
  "files": [
    {
      "filePath": "GCA_038569895.1/GCA_038569895.1_ASM3856989v1_genomic.fna",
      "fileType": "GENOMIC_NUCLEOTIDE_FASTA"
    }
  ]
},{
  "accession": "GCA_038569915.1",
  "files": [
    {
      "filePath": "GCA_038569915.1/GCA_038569915.1_ASM3856991v1_genomic.fna",
      "fileType": "GENOMIC_NUCLEOTIDE_FASTA"
    }
  ]
},{
  "accession": "GCA_038569925.1",
  "files": [
    {
      "filePath": "GCA_038569925.1/GCA_038569925.1_ASM3856992v1_genomic.fna",
      "fileType": "GENOMIC_NUCLEOTIDE_FASTA"
    }
  ]
},{
  "accession": "GCA_038570025.1",
  "files": [
    {
      "filePath": "GCA_038570025.1/GCA_038570025.1_ASM3857002v1_genomic.fna",
      "fileType": "GENOMIC_NUCLEOTIDE_FASTA"
    }
  ]
},{
  "accession": "GCA_038570285.1",
  "files": [
    {
      "filePath": "GCA_038570285.1/GCA_038570285.1_ASM3857028v1_genomic.fna",
      "fileType": "GENOMIC_NUCLEOTIDE_FASTA"
    }
  ]
},{
  "accession": "GCA_038570395.1",
  "files": [
    {
      "filePath": "GCA_038570395.1/GCA_038570395.1_ASM3857039v1_genomic.fna",
      "fileType": "GENOMIC_NUCLEOTIDE_FASTA"
    }
  ]
},{
  "accession": "GCA_038570575.1",
  "files": [
    {
      "filePath": "GCA_038570575.1/GCA_038570575.1_ASM3857057v1_genomic.fna",
      "fileType": "GENOMIC_NUCLEOTIDE_FASTA"
    }
  ]
},{
  "accession": "GCA_038570785.1",
  "files": [
    {
      "filePath": "GCA_038570785.1/GCA_038570785.1_ASM3857078v1_genomic.fna",
      "fileType": "GENOMIC_NUCLEOTIDE_FASTA"
    }
  ]
},{
  "accession": "GCA_038571065.1",
  "files": [
    {
      "filePath": "GCA_038571065.1/GCA_038571065.1_ASM3857106v1_genomic.fna",
      "fileType": "GENOMIC_NUCLEOTIDE_FASTA"
    }
  ]
},{
  "accession": "GCA_038571765.1",
  "files": [
    {
      "filePath": "GCA_038571765.1/GCA_038571765.1_ASM3857176v1_genomic.fna",
      "fileType": "GENOMIC_NUCLEOTIDE_FASTA"
    }
  ]
},{
  "accession": "GCA_038572065.1",
  "files": [
    {
      "filePath": "GCA_038572065.1/GCA_038572065.1_ASM3857206v1_genomic.fna",
      "fileType": "GENOMIC_NUCLEOTIDE_FASTA"
    }
  ]
},{
  "accession": "GCA_038572995.1",
  "files": [
    {
      "filePath": "GCA_038572995.1/GCA_038572995.1_ASM3857299v1_genomic.fna",
      "fileType": "GENOMIC_NUCLEOTIDE_FASTA"
    }
  ]
},{
  "accession": "GCA_038577565.1",
  "files": [
    {
      "filePath": "GCA_038577565.1/GCA_038577565.1_ASM3857756v1_genomic.fna",
      "fileType": "GENOMIC_NUCLEOTIDE_FASTA"
    }
  ]
},{
  "accession": "GCA_038580735.1",
  "files": [
    {
      "filePath": "GCA_038580735.1/GCA_038580735.1_ASM3858073v1_genomic.fna",
      "fileType": "GENOMIC_NUCLEOTIDE_FASTA"
    }
  ]
},{
  "accession": "GCA_038581675.1",
  "files": [
    {
      "filePath": "GCA_038581675.1/GCA_038581675.1_ASM3858167v1_genomic.fna",
      "fileType": "GENOMIC_NUCLEOTIDE_FASTA"
    }
  ]
},{
  "accession": "GCA_038607265.1",
  "files": [
    {
      "filePath": "GCA_038607265.1/GCA_038607265.1_ASM3860726v1_genomic.fna",
      "fileType": "GENOMIC_NUCLEOTIDE_FASTA"
    }
  ]
},{
  "accession": "GCA_038607295.1",
  "files": [
    {
      "filePath": "GCA_038607295.1/GCA_038607295.1_ASM3860729v1_genomic.fna",
      "fileType": "GENOMIC_NUCLEOTIDE_FASTA"
    }
  ]
},{
  "accession": "GCA_038607525.1",
  "files": [
    {
      "filePath": "GCA_038607525.1/GCA_038607525.1_ASM3860752v1_genomic.fna",
      "fileType": "GENOMIC_NUCLEOTIDE_FASTA"
    }
  ]
},{
  "accession": "GCA_038607725.1",
  "files": [
    {
      "filePath": "GCA_038607725.1/GCA_038607725.1_ASM3860772v1_genomic.fna",
      "fileType": "GENOMIC_NUCLEOTIDE_FASTA"
    }
  ]
},{
  "accession": "GCA_038607775.1",
  "files": [
    {
      "filePath": "GCA_038607775.1/GCA_038607775.1_ASM3860777v1_genomic.fna",
      "fileType": "GENOMIC_NUCLEOTIDE_FASTA"
    }
  ]
},{
  "accession": "GCA_038608075.1",
  "files": [
    {
      "filePath": "GCA_038608075.1/GCA_038608075.1_ASM3860807v1_genomic.fna",
      "fileType": "GENOMIC_NUCLEOTIDE_FASTA"
    }
  ]
},{
  "accession": "GCA_038609275.1",
  "files": [
    {
      "filePath": "GCA_038609275.1/GCA_038609275.1_ASM3860927v1_genomic.fna",
      "fileType": "GENOMIC_NUCLEOTIDE_FASTA"
    }
  ]
},{
  "accession": "GCA_038609845.1",
  "files": [
    {
      "filePath": "GCA_038609845.1/GCA_038609845.1_ASM3860984v1_genomic.fna",
      "fileType": "GENOMIC_NUCLEOTIDE_FASTA"
    }
  ]
},{
  "accession": "GCA_038677905.1",
  "files": [
    {
      "filePath": "GCA_038677905.1/GCA_038677905.1_ASM3867790v1_genomic.fna",
      "fileType": "GENOMIC_NUCLEOTIDE_FASTA"
    }
  ]
},{
  "accession": "GCA_038678295.1",
  "files": [
    {
      "filePath": "GCA_038678295.1/GCA_038678295.1_ASM3867829v1_genomic.fna",
      "fileType": "GENOMIC_NUCLEOTIDE_FASTA"
    }
  ]
},{
  "accession": "GCA_038680105.1",
  "files": [
    {
      "filePath": "GCA_038680105.1/GCA_038680105.1_ASM3868010v1_genomic.fna",
      "fileType": "GENOMIC_NUCLEOTIDE_FASTA"
    }
  ]
},{
  "accession": "GCA_038680635.1",
  "files": [
    {
      "filePath": "GCA_038680635.1/GCA_038680635.1_ASM3868063v1_genomic.fna",
      "fileType": "GENOMIC_NUCLEOTIDE_FASTA"
    }
  ]
},{
  "accession": "GCA_038681065.1",
  "files": [
    {
      "filePath": "GCA_038681065.1/GCA_038681065.1_ASM3868106v1_genomic.fna",
      "fileType": "GENOMIC_NUCLEOTIDE_FASTA"
    }
  ]
},{
  "accession": "GCA_038681695.1",
  "files": [
    {
      "filePath": "GCA_038681695.1/GCA_038681695.1_ASM3868169v1_genomic.fna",
      "fileType": "GENOMIC_NUCLEOTIDE_FASTA"
    }
  ]
},{
  "accession": "GCA_038700035.1",
  "files": [
    {
      "filePath": "GCA_038700035.1/GCA_038700035.1_ASM3870003v1_genomic.fna",
      "fileType": "GENOMIC_NUCLEOTIDE_FASTA"
    }
  ]
},{
  "accession": "GCA_038751275.1",
  "files": [
    {
      "filePath": "GCA_038751275.1/GCA_038751275.1_ASM3875127v1_genomic.fna",
      "fileType": "GENOMIC_NUCLEOTIDE_FASTA"
    }
  ]
},{
  "accession": "GCA_038753265.1",
  "files": [
    {
      "filePath": "GCA_038753265.1/GCA_038753265.1_ASM3875326v1_genomic.fna",
      "fileType": "GENOMIC_NUCLEOTIDE_FASTA"
    }
  ]
},{
  "accession": "GCA_038753875.1",
  "files": [
    {
      "filePath": "GCA_038753875.1/GCA_038753875.1_ASM3875387v1_genomic.fna",
      "fileType": "GENOMIC_NUCLEOTIDE_FASTA"
    }
  ]
},{
  "accession": "GCA_038753935.1",
  "files": [
    {
      "filePath": "GCA_038753935.1/GCA_038753935.1_ASM3875393v1_genomic.fna",
      "fileType": "GENOMIC_NUCLEOTIDE_FASTA"
    }
  ]
},{
  "accession": "GCA_038755295.1",
  "files": [
    {
      "filePath": "GCA_038755295.1/GCA_038755295.1_ASM3875529v1_genomic.fna",
      "fileType": "GENOMIC_NUCLEOTIDE_FASTA"
    }
  ]
},{
  "accession": "GCA_038759165.1",
  "files": [
    {
      "filePath": "GCA_038759165.1/GCA_038759165.1_ASM3875916v1_genomic.fna",
      "fileType": "GENOMIC_NUCLEOTIDE_FASTA"
    }
  ]
},{
  "accession": "GCA_038760105.1",
  "files": [
    {
      "filePath": "GCA_038760105.1/GCA_038760105.1_ASM3876010v1_genomic.fna",
      "fileType": "GENOMIC_NUCLEOTIDE_FASTA"
    }
  ]
},{
  "accession": "GCA_038760655.1",
  "files": [
    {
      "filePath": "GCA_038760655.1/GCA_038760655.1_ASM3876065v1_genomic.fna",
      "fileType": "GENOMIC_NUCLEOTIDE_FASTA"
    }
  ]
},{
  "accession": "GCA_038768105.1",
  "files": [
    {
      "filePath": "GCA_038768105.1/GCA_038768105.1_ASM3876810v1_genomic.fna",
      "fileType": "GENOMIC_NUCLEOTIDE_FASTA"
    }
  ]
},{
  "accession": "GCA_038771295.1",
  "files": [
    {
      "filePath": "GCA_038771295.1/GCA_038771295.1_ASM3877129v1_genomic.fna",
      "fileType": "GENOMIC_NUCLEOTIDE_FASTA"
    }
  ]
},{
  "accession": "GCA_038771805.1",
  "files": [
    {
      "filePath": "GCA_038771805.1/GCA_038771805.1_ASM3877180v1_genomic.fna",
      "fileType": "GENOMIC_NUCLEOTIDE_FASTA"
    }
  ]
},{
  "accession": "GCA_038773655.1",
  "files": [
    {
      "filePath": "GCA_038773655.1/GCA_038773655.1_ASM3877365v1_genomic.fna",
      "fileType": "GENOMIC_NUCLEOTIDE_FASTA"
    }
  ]
},{
  "accession": "GCA_038774215.1",
  "files": [
    {
      "filePath": "GCA_038774215.1/GCA_038774215.1_ASM3877421v1_genomic.fna",
      "fileType": "GENOMIC_NUCLEOTIDE_FASTA"
    }
  ]
},{
  "accession": "GCA_038774455.1",
  "files": [
    {
      "filePath": "GCA_038774455.1/GCA_038774455.1_ASM3877445v1_genomic.fna",
      "fileType": "GENOMIC_NUCLEOTIDE_FASTA"
    }
  ]
},{
  "accession": "GCA_038777785.1",
  "files": [
    {
      "filePath": "GCA_038777785.1/GCA_038777785.1_ASM3877778v1_genomic.fna",
      "fileType": "GENOMIC_NUCLEOTIDE_FASTA"
    }
  ]
},{
  "accession": "GCA_038779175.1",
  "files": [
    {
      "filePath": "GCA_038779175.1/GCA_038779175.1_ASM3877917v1_genomic.fna",
      "fileType": "GENOMIC_NUCLEOTIDE_FASTA"
    }
  ]
},{
  "accession": "GCA_038784265.1",
  "files": [
    {
      "filePath": "GCA_038784265.1/GCA_038784265.1_ASM3878426v1_genomic.fna",
      "fileType": "GENOMIC_NUCLEOTIDE_FASTA"
    }
  ]
},{
  "accession": "GCA_038784275.1",
  "files": [
    {
      "filePath": "GCA_038784275.1/GCA_038784275.1_ASM3878427v1_genomic.fna",
      "fileType": "GENOMIC_NUCLEOTIDE_FASTA"
    }
  ]
},{
  "accession": "GCA_038784595.1",
  "files": [
    {
      "filePath": "GCA_038784595.1/GCA_038784595.1_ASM3878459v1_genomic.fna",
      "fileType": "GENOMIC_NUCLEOTIDE_FASTA"
    }
  ]
},{
  "accession": "GCA_038784635.1",
  "files": [
    {
      "filePath": "GCA_038784635.1/GCA_038784635.1_ASM3878463v1_genomic.fna",
      "fileType": "GENOMIC_NUCLEOTIDE_FASTA"
    }
  ]
},{
  "accession": "GCA_038784645.1",
  "files": [
    {
      "filePath": "GCA_038784645.1/GCA_038784645.1_ASM3878464v1_genomic.fna",
      "fileType": "GENOMIC_NUCLEOTIDE_FASTA"
    }
  ]
},{
  "accession": "GCA_038784655.1",
  "files": [
    {
      "filePath": "GCA_038784655.1/GCA_038784655.1_ASM3878465v1_genomic.fna",
      "fileType": "GENOMIC_NUCLEOTIDE_FASTA"
    }
  ]
},{
  "accession": "GCA_038784715.1",
  "files": [
    {
      "filePath": "GCA_038784715.1/GCA_038784715.1_ASM3878471v1_genomic.fna",
      "fileType": "GENOMIC_NUCLEOTIDE_FASTA"
    }
  ]
},{
  "accession": "GCA_038784725.1",
  "files": [
    {
      "filePath": "GCA_038784725.1/GCA_038784725.1_ASM3878472v1_genomic.fna",
      "fileType": "GENOMIC_NUCLEOTIDE_FASTA"
    }
  ]
},{
  "accession": "GCA_038784765.1",
  "files": [
    {
      "filePath": "GCA_038784765.1/GCA_038784765.1_ASM3878476v1_genomic.fna",
      "fileType": "GENOMIC_NUCLEOTIDE_FASTA"
    }
  ]
},{
  "accession": "GCA_038784805.1",
  "files": [
    {
      "filePath": "GCA_038784805.1/GCA_038784805.1_ASM3878480v1_genomic.fna",
      "fileType": "GENOMIC_NUCLEOTIDE_FASTA"
    }
  ]
},{
  "accession": "GCA_038784855.1",
  "files": [
    {
      "filePath": "GCA_038784855.1/GCA_038784855.1_ASM3878485v1_genomic.fna",
      "fileType": "GENOMIC_NUCLEOTIDE_FASTA"
    }
  ]
},{
  "accession": "GCA_038784925.1",
  "files": [
    {
      "filePath": "GCA_038784925.1/GCA_038784925.1_ASM3878492v1_genomic.fna",
      "fileType": "GENOMIC_NUCLEOTIDE_FASTA"
    }
  ]
},{
  "accession": "GCA_038784935.1",
  "files": [
    {
      "filePath": "GCA_038784935.1/GCA_038784935.1_ASM3878493v1_genomic.fna",
      "fileType": "GENOMIC_NUCLEOTIDE_FASTA"
    }
  ]
},{
  "accession": "GCA_038785015.1",
  "files": [
    {
      "filePath": "GCA_038785015.1/GCA_038785015.1_ASM3878501v1_genomic.fna",
      "fileType": "GENOMIC_NUCLEOTIDE_FASTA"
    }
  ]
},{
  "accession": "GCA_038785035.1",
  "files": [
    {
      "filePath": "GCA_038785035.1/GCA_038785035.1_ASM3878503v1_genomic.fna",
      "fileType": "GENOMIC_NUCLEOTIDE_FASTA"
    }
  ]
},{
  "accession": "GCA_038785055.1",
  "files": [
    {
      "filePath": "GCA_038785055.1/GCA_038785055.1_ASM3878505v1_genomic.fna",
      "fileType": "GENOMIC_NUCLEOTIDE_FASTA"
    }
  ]
},{
  "accession": "GCA_038785175.1",
  "files": [
    {
      "filePath": "GCA_038785175.1/GCA_038785175.1_ASM3878517v1_genomic.fna",
      "fileType": "GENOMIC_NUCLEOTIDE_FASTA"
    }
  ]
},{
  "accession": "GCA_038785255.1",
  "files": [
    {
      "filePath": "GCA_038785255.1/GCA_038785255.1_ASM3878525v1_genomic.fna",
      "fileType": "GENOMIC_NUCLEOTIDE_FASTA"
    }
  ]
},{
  "accession": "GCA_038785325.1",
  "files": [
    {
      "filePath": "GCA_038785325.1/GCA_038785325.1_ASM3878532v1_genomic.fna",
      "fileType": "GENOMIC_NUCLEOTIDE_FASTA"
    }
  ]
},{
  "accession": "GCA_038785535.1",
  "files": [
    {
      "filePath": "GCA_038785535.1/GCA_038785535.1_ASM3878553v1_genomic.fna",
      "fileType": "GENOMIC_NUCLEOTIDE_FASTA"
    }
  ]
},{
  "accession": "GCA_038785775.1",
  "files": [
    {
      "filePath": "GCA_038785775.1/GCA_038785775.1_ASM3878577v1_genomic.fna",
      "fileType": "GENOMIC_NUCLEOTIDE_FASTA"
    }
  ]
},{
  "accession": "GCA_038792375.1",
  "files": [
    {
      "filePath": "GCA_038792375.1/GCA_038792375.1_ASM3879237v1_genomic.fna",
      "fileType": "GENOMIC_NUCLEOTIDE_FASTA"
    }
  ]
},{
  "accession": "GCA_038803495.1",
  "files": [
    {
      "filePath": "GCA_038803495.1/GCA_038803495.1_ASM3880349v1_genomic.fna",
      "fileType": "GENOMIC_NUCLEOTIDE_FASTA"
    }
  ]
},{
  "accession": "GCA_038808315.1",
  "files": [
    {
      "filePath": "GCA_038808315.1/GCA_038808315.1_ASM3880831v1_genomic.fna",
      "fileType": "GENOMIC_NUCLEOTIDE_FASTA"
    }
  ]
},{
  "accession": "GCA_038808735.1",
  "files": [
    {
      "filePath": "GCA_038808735.1/GCA_038808735.1_ASM3880873v1_genomic.fna",
      "fileType": "GENOMIC_NUCLEOTIDE_FASTA"
    }
  ]
},{
  "accession": "GCA_038810435.1",
  "files": [
    {
      "filePath": "GCA_038810435.1/GCA_038810435.1_ASM3881043v1_genomic.fna",
      "fileType": "GENOMIC_NUCLEOTIDE_FASTA"
    }
  ]
},{
  "accession": "GCA_038810745.1",
  "files": [
    {
      "filePath": "GCA_038810745.1/GCA_038810745.1_ASM3881074v1_genomic.fna",
      "fileType": "GENOMIC_NUCLEOTIDE_FASTA"
    }
  ]
},{
  "accession": "GCA_038812155.1",
  "files": [
    {
      "filePath": "GCA_038812155.1/GCA_038812155.1_ASM3881215v1_genomic.fna",
      "fileType": "GENOMIC_NUCLEOTIDE_FASTA"
    }
  ]
},{
  "accession": "GCA_038812545.1",
  "files": [
    {
      "filePath": "GCA_038812545.1/GCA_038812545.1_ASM3881254v1_genomic.fna",
      "fileType": "GENOMIC_NUCLEOTIDE_FASTA"
    }
  ]
},{
  "accession": "GCA_038813095.1",
  "files": [
    {
      "filePath": "GCA_038813095.1/GCA_038813095.1_ASM3881309v1_genomic.fna",
      "fileType": "GENOMIC_NUCLEOTIDE_FASTA"
    }
  ]
},{
  "accession": "GCA_038814135.1",
  "files": [
    {
      "filePath": "GCA_038814135.1/GCA_038814135.1_ASM3881413v1_genomic.fna",
      "fileType": "GENOMIC_NUCLEOTIDE_FASTA"
    }
  ]
},{
  "accession": "GCA_038814185.1",
  "files": [
    {
      "filePath": "GCA_038814185.1/GCA_038814185.1_ASM3881418v1_genomic.fna",
      "fileType": "GENOMIC_NUCLEOTIDE_FASTA"
    }
  ]
},{
  "accession": "GCA_038815025.1",
  "files": [
    {
      "filePath": "GCA_038815025.1/GCA_038815025.1_ASM3881502v1_genomic.fna",
      "fileType": "GENOMIC_NUCLEOTIDE_FASTA"
    }
  ]
},{
  "accession": "GCA_038815315.1",
  "files": [
    {
      "filePath": "GCA_038815315.1/GCA_038815315.1_ASM3881531v1_genomic.fna",
      "fileType": "GENOMIC_NUCLEOTIDE_FASTA"
    }
  ]
},{
  "accession": "GCA_038815395.1",
  "files": [
    {
      "filePath": "GCA_038815395.1/GCA_038815395.1_ASM3881539v1_genomic.fna",
      "fileType": "GENOMIC_NUCLEOTIDE_FASTA"
    }
  ]
},{
  "accession": "GCA_038818255.1",
  "files": [
    {
      "filePath": "GCA_038818255.1/GCA_038818255.1_ASM3881825v1_genomic.fna",
      "fileType": "GENOMIC_NUCLEOTIDE_FASTA"
    }
  ]
},{
  "accession": "GCA_038820345.1",
  "files": [
    {
      "filePath": "GCA_038820345.1/GCA_038820345.1_ASM3882034v1_genomic.fna",
      "fileType": "GENOMIC_NUCLEOTIDE_FASTA"
    }
  ]
},{
  "accession": "GCA_038824325.1",
  "files": [
    {
      "filePath": "GCA_038824325.1/GCA_038824325.1_ASM3882432v1_genomic.fna",
      "fileType": "GENOMIC_NUCLEOTIDE_FASTA"
    }
  ]
},{
  "accession": "GCA_038828905.1",
  "files": [
    {
      "filePath": "GCA_038828905.1/GCA_038828905.1_ASM3882890v1_genomic.fna",
      "fileType": "GENOMIC_NUCLEOTIDE_FASTA"
    }
  ]
},{
  "accession": "GCA_038832595.1",
  "files": [
    {
      "filePath": "GCA_038832595.1/GCA_038832595.1_ASM3883259v1_genomic.fna",
      "fileType": "GENOMIC_NUCLEOTIDE_FASTA"
    }
  ]
},{
  "accession": "GCA_038841895.1",
  "files": [
    {
      "filePath": "GCA_038841895.1/GCA_038841895.1_ASM3884189v1_genomic.fna",
      "fileType": "GENOMIC_NUCLEOTIDE_FASTA"
    }
  ]
},{
  "accession": "GCA_038844035.1",
  "files": [
    {
      "filePath": "GCA_038844035.1/GCA_038844035.1_ASM3884403v1_genomic.fna",
      "fileType": "GENOMIC_NUCLEOTIDE_FASTA"
    }
  ]
},{
  "accession": "GCA_038851625.1",
  "files": [
    {
      "filePath": "GCA_038851625.1/GCA_038851625.1_ASM3885162v1_genomic.fna",
      "fileType": "GENOMIC_NUCLEOTIDE_FASTA"
    }
  ]
},{
  "accession": "GCA_038914695.1",
  "files": [
    {
      "filePath": "GCA_038914695.1/GCA_038914695.1_ASM3891469v1_genomic.fna",
      "fileType": "GENOMIC_NUCLEOTIDE_FASTA"
    }
  ]
},{
  "accession": "GCA_038914735.1",
  "files": [
    {
      "filePath": "GCA_038914735.1/GCA_038914735.1_ASM3891473v1_genomic.fna",
      "fileType": "GENOMIC_NUCLEOTIDE_FASTA"
    }
  ]
},{
  "accession": "GCA_038915265.1",
  "files": [
    {
      "filePath": "GCA_038915265.1/GCA_038915265.1_ASM3891526v1_genomic.fna",
      "fileType": "GENOMIC_NUCLEOTIDE_FASTA"
    }
  ]
},{
  "accession": "GCA_038915305.1",
  "files": [
    {
      "filePath": "GCA_038915305.1/GCA_038915305.1_ASM3891530v1_genomic.fna",
      "fileType": "GENOMIC_NUCLEOTIDE_FASTA"
    }
  ]
},{
  "accession": "GCA_038923095.1",
  "files": [
    {
      "filePath": "GCA_038923095.1/GCA_038923095.1_ASM3892309v1_genomic.fna",
      "fileType": "GENOMIC_NUCLEOTIDE_FASTA"
    }
  ]
},{
  "accession": "GCA_038926715.1",
  "files": [
    {
      "filePath": "GCA_038926715.1/GCA_038926715.1_ASM3892671v1_genomic.fna",
      "fileType": "GENOMIC_NUCLEOTIDE_FASTA"
    }
  ]
},{
  "accession": "GCA_038932625.1",
  "files": [
    {
      "filePath": "GCA_038932625.1/GCA_038932625.1_ASM3893262v1_genomic.fna",
      "fileType": "GENOMIC_NUCLEOTIDE_FASTA"
    }
  ]
},{
  "accession": "GCA_038932645.1",
  "files": [
    {
      "filePath": "GCA_038932645.1/GCA_038932645.1_ASM3893264v1_genomic.fna",
      "fileType": "GENOMIC_NUCLEOTIDE_FASTA"
    }
  ]
},{
  "accession": "GCA_038932695.1",
  "files": [
    {
      "filePath": "GCA_038932695.1/GCA_038932695.1_ASM3893269v1_genomic.fna",
      "fileType": "GENOMIC_NUCLEOTIDE_FASTA"
    }
  ]
},{
  "accession": "GCA_038942395.1",
  "files": [
    {
      "filePath": "GCA_038942395.1/GCA_038942395.1_ASM3894239v1_genomic.fna",
      "fileType": "GENOMIC_NUCLEOTIDE_FASTA"
    }
  ]
},{
  "accession": "GCA_038942735.1",
  "files": [
    {
      "filePath": "GCA_038942735.1/GCA_038942735.1_ASM3894273v1_genomic.fna",
      "fileType": "GENOMIC_NUCLEOTIDE_FASTA"
    }
  ]
},{
  "accession": "GCA_038943025.1",
  "files": [
    {
      "filePath": "GCA_038943025.1/GCA_038943025.1_ASM3894302v1_genomic.fna",
      "fileType": "GENOMIC_NUCLEOTIDE_FASTA"
    }
  ]
},{
  "accession": "GCA_038944025.1",
  "files": [
    {
      "filePath": "GCA_038944025.1/GCA_038944025.1_ASM3894402v1_genomic.fna",
      "fileType": "GENOMIC_NUCLEOTIDE_FASTA"
    }
  ]
},{
  "accession": "GCA_038944315.1",
  "files": [
    {
      "filePath": "GCA_038944315.1/GCA_038944315.1_ASM3894431v1_genomic.fna",
      "fileType": "GENOMIC_NUCLEOTIDE_FASTA"
    }
  ]
},{
  "accession": "GCA_038947095.1",
  "files": [
    {
      "filePath": "GCA_038947095.1/GCA_038947095.1_ASM3894709v1_genomic.fna",
      "fileType": "GENOMIC_NUCLEOTIDE_FASTA"
    }
  ]
},{
  "accession": "GCA_038947505.1",
  "files": [
    {
      "filePath": "GCA_038947505.1/GCA_038947505.1_ASM3894750v1_genomic.fna",
      "fileType": "GENOMIC_NUCLEOTIDE_FASTA"
    }
  ]
},{
  "accession": "GCA_038947795.1",
  "files": [
    {
      "filePath": "GCA_038947795.1/GCA_038947795.1_ASM3894779v1_genomic.fna",
      "fileType": "GENOMIC_NUCLEOTIDE_FASTA"
    }
  ]
},{
  "accession": "GCA_038948275.1",
  "files": [
    {
      "filePath": "GCA_038948275.1/GCA_038948275.1_ASM3894827v1_genomic.fna",
      "fileType": "GENOMIC_NUCLEOTIDE_FASTA"
    }
  ]
},{
  "accession": "GCA_038949465.1",
  "files": [
    {
      "filePath": "GCA_038949465.1/GCA_038949465.1_ASM3894946v1_genomic.fna",
      "fileType": "GENOMIC_NUCLEOTIDE_FASTA"
    }
  ]
},{
  "accession": "GCA_038951935.1",
  "files": [
    {
      "filePath": "GCA_038951935.1/GCA_038951935.1_ASM3895193v1_genomic.fna",
      "fileType": "GENOMIC_NUCLEOTIDE_FASTA"
    }
  ]
},{
  "accession": "GCA_038952085.1",
  "files": [
    {
      "filePath": "GCA_038952085.1/GCA_038952085.1_ASM3895208v1_genomic.fna",
      "fileType": "GENOMIC_NUCLEOTIDE_FASTA"
    }
  ]
},{
  "accession": "GCA_038952735.1",
  "files": [
    {
      "filePath": "GCA_038952735.1/GCA_038952735.1_ASM3895273v1_genomic.fna",
      "fileType": "GENOMIC_NUCLEOTIDE_FASTA"
    }
  ]
},{
  "accession": "GCA_038952865.1",
  "files": [
    {
      "filePath": "GCA_038952865.1/GCA_038952865.1_ASM3895286v1_genomic.fna",
      "fileType": "GENOMIC_NUCLEOTIDE_FASTA"
    }
  ]
},{
  "accession": "GCA_038953805.1",
  "files": [
    {
      "filePath": "GCA_038953805.1/GCA_038953805.1_ASM3895380v1_genomic.fna",
      "fileType": "GENOMIC_NUCLEOTIDE_FASTA"
    }
  ]
},{
  "accession": "GCA_038953825.1",
  "files": [
    {
      "filePath": "GCA_038953825.1/GCA_038953825.1_ASM3895382v1_genomic.fna",
      "fileType": "GENOMIC_NUCLEOTIDE_FASTA"
    }
  ]
},{
  "accession": "GCA_038953935.1",
  "files": [
    {
      "filePath": "GCA_038953935.1/GCA_038953935.1_ASM3895393v1_genomic.fna",
      "fileType": "GENOMIC_NUCLEOTIDE_FASTA"
    }
  ]
},{
  "accession": "GCA_038956325.1",
  "files": [
    {
      "filePath": "GCA_038956325.1/GCA_038956325.1_ASM3895632v1_genomic.fna",
      "fileType": "GENOMIC_NUCLEOTIDE_FASTA"
    }
  ]
},{
  "accession": "GCA_038956585.1",
  "files": [
    {
      "filePath": "GCA_038956585.1/GCA_038956585.1_ASM3895658v1_genomic.fna",
      "fileType": "GENOMIC_NUCLEOTIDE_FASTA"
    }
  ]
},{
  "accession": "GCA_038957125.1",
  "files": [
    {
      "filePath": "GCA_038957125.1/GCA_038957125.1_ASM3895712v1_genomic.fna",
      "fileType": "GENOMIC_NUCLEOTIDE_FASTA"
    }
  ]
},{
  "accession": "GCA_038959715.1",
  "files": [
    {
      "filePath": "GCA_038959715.1/GCA_038959715.1_ASM3895971v1_genomic.fna",
      "fileType": "GENOMIC_NUCLEOTIDE_FASTA"
    }
  ]
},{
  "accession": "GCA_038959765.1",
  "files": [
    {
      "filePath": "GCA_038959765.1/GCA_038959765.1_ASM3895976v1_genomic.fna",
      "fileType": "GENOMIC_NUCLEOTIDE_FASTA"
    }
  ]
},{
  "accession": "GCA_038959935.1",
  "files": [
    {
      "filePath": "GCA_038959935.1/GCA_038959935.1_ASM3895993v1_genomic.fna",
      "fileType": "GENOMIC_NUCLEOTIDE_FASTA"
    }
  ]
},{
  "accession": "GCA_038960655.1",
  "files": [
    {
      "filePath": "GCA_038960655.1/GCA_038960655.1_ASM3896065v1_genomic.fna",
      "fileType": "GENOMIC_NUCLEOTIDE_FASTA"
    }
  ]
},{
  "accession": "GCA_038960705.1",
  "files": [
    {
      "filePath": "GCA_038960705.1/GCA_038960705.1_ASM3896070v1_genomic.fna",
      "fileType": "GENOMIC_NUCLEOTIDE_FASTA"
    }
  ]
},{
  "accession": "GCA_038961285.1",
  "files": [
    {
      "filePath": "GCA_038961285.1/GCA_038961285.1_ASM3896128v1_genomic.fna",
      "fileType": "GENOMIC_NUCLEOTIDE_FASTA"
    }
  ]
},{
  "accession": "GCA_038961345.1",
  "files": [
    {
      "filePath": "GCA_038961345.1/GCA_038961345.1_ASM3896134v1_genomic.fna",
      "fileType": "GENOMIC_NUCLEOTIDE_FASTA"
    }
  ]
},{
  "accession": "GCA_038962185.1",
  "files": [
    {
      "filePath": "GCA_038962185.1/GCA_038962185.1_ASM3896218v1_genomic.fna",
      "fileType": "GENOMIC_NUCLEOTIDE_FASTA"
    }
  ]
},{
  "accession": "GCA_038962485.1",
  "files": [
    {
      "filePath": "GCA_038962485.1/GCA_038962485.1_ASM3896248v1_genomic.fna",
      "fileType": "GENOMIC_NUCLEOTIDE_FASTA"
    }
  ]
},{
  "accession": "GCA_038962945.1",
  "files": [
    {
      "filePath": "GCA_038962945.1/GCA_038962945.1_ASM3896294v1_genomic.fna",
      "fileType": "GENOMIC_NUCLEOTIDE_FASTA"
    }
  ]
},{
  "accession": "GCA_038964035.1",
  "files": [
    {
      "filePath": "GCA_038964035.1/GCA_038964035.1_ASM3896403v1_genomic.fna",
      "fileType": "GENOMIC_NUCLEOTIDE_FASTA"
    }
  ]
},{
  "accession": "GCA_038964235.1",
  "files": [
    {
      "filePath": "GCA_038964235.1/GCA_038964235.1_ASM3896423v1_genomic.fna",
      "fileType": "GENOMIC_NUCLEOTIDE_FASTA"
    }
  ]
},{
  "accession": "GCA_038964325.1",
  "files": [
    {
      "filePath": "GCA_038964325.1/GCA_038964325.1_ASM3896432v1_genomic.fna",
      "fileType": "GENOMIC_NUCLEOTIDE_FASTA"
    }
  ]
},{
  "accession": "GCA_038964525.1",
  "files": [
    {
      "filePath": "GCA_038964525.1/GCA_038964525.1_ASM3896452v1_genomic.fna",
      "fileType": "GENOMIC_NUCLEOTIDE_FASTA"
    }
  ]
},{
  "accession": "GCA_038968405.1",
  "files": [
    {
      "filePath": "GCA_038968405.1/GCA_038968405.1_ASM3896840v1_genomic.fna",
      "fileType": "GENOMIC_NUCLEOTIDE_FASTA"
    }
  ]
},{
  "accession": "GCA_038968855.1",
  "files": [
    {
      "filePath": "GCA_038968855.1/GCA_038968855.1_ASM3896885v1_genomic.fna",
      "fileType": "GENOMIC_NUCLEOTIDE_FASTA"
    }
  ]
},{
  "accession": "GCA_038968875.1",
  "files": [
    {
      "filePath": "GCA_038968875.1/GCA_038968875.1_ASM3896887v1_genomic.fna",
      "fileType": "GENOMIC_NUCLEOTIDE_FASTA"
    }
  ]
},{
  "accession": "GCA_038969235.1",
  "files": [
    {
      "filePath": "GCA_038969235.1/GCA_038969235.1_ASM3896923v1_genomic.fna",
      "fileType": "GENOMIC_NUCLEOTIDE_FASTA"
    }
  ]
},{
  "accession": "GCA_038980065.1",
  "files": [
    {
      "filePath": "GCA_038980065.1/GCA_038980065.1_ASM3898006v1_genomic.fna",
      "fileType": "GENOMIC_NUCLEOTIDE_FASTA"
    }
  ]
},{
  "accession": "GCA_038980685.1",
  "files": [
    {
      "filePath": "GCA_038980685.1/GCA_038980685.1_ASM3898068v1_genomic.fna",
      "fileType": "GENOMIC_NUCLEOTIDE_FASTA"
    }
  ]
},{
  "accession": "GCA_038981155.1",
  "files": [
    {
      "filePath": "GCA_038981155.1/GCA_038981155.1_ASM3898115v1_genomic.fna",
      "fileType": "GENOMIC_NUCLEOTIDE_FASTA"
    }
  ]
},{
  "accession": "GCA_038981575.1",
  "files": [
    {
      "filePath": "GCA_038981575.1/GCA_038981575.1_ASM3898157v1_genomic.fna",
      "fileType": "GENOMIC_NUCLEOTIDE_FASTA"
    }
  ]
},{
  "accession": "GCA_038984355.1",
  "files": [
    {
      "filePath": "GCA_038984355.1/GCA_038984355.1_ASM3898435v1_genomic.fna",
      "fileType": "GENOMIC_NUCLEOTIDE_FASTA"
    }
  ]
},{
  "accession": "GCA_038985015.1",
  "files": [
    {
      "filePath": "GCA_038985015.1/GCA_038985015.1_ASM3898501v1_genomic.fna",
      "fileType": "GENOMIC_NUCLEOTIDE_FASTA"
    }
  ]
},{
  "accession": "GCA_038985565.1",
  "files": [
    {
      "filePath": "GCA_038985565.1/GCA_038985565.1_ASM3898556v1_genomic.fna",
      "fileType": "GENOMIC_NUCLEOTIDE_FASTA"
    }
  ]
},{
  "accession": "GCA_038985995.1",
  "files": [
    {
      "filePath": "GCA_038985995.1/GCA_038985995.1_ASM3898599v1_genomic.fna",
      "fileType": "GENOMIC_NUCLEOTIDE_FASTA"
    }
  ]
},{
  "accession": "GCA_038990345.1",
  "files": [
    {
      "filePath": "GCA_038990345.1/GCA_038990345.1_ASM3899034v1_genomic.fna",
      "fileType": "GENOMIC_NUCLEOTIDE_FASTA"
    }
  ]
},{
  "accession": "GCA_038990655.1",
  "files": [
    {
      "filePath": "GCA_038990655.1/GCA_038990655.1_ASM3899065v1_genomic.fna",
      "fileType": "GENOMIC_NUCLEOTIDE_FASTA"
    }
  ]
},{
  "accession": "GCA_038990885.1",
  "files": [
    {
      "filePath": "GCA_038990885.1/GCA_038990885.1_ASM3899088v1_genomic.fna",
      "fileType": "GENOMIC_NUCLEOTIDE_FASTA"
    }
  ]
},{
  "accession": "GCA_038990895.1",
  "files": [
    {
      "filePath": "GCA_038990895.1/GCA_038990895.1_ASM3899089v1_genomic.fna",
      "fileType": "GENOMIC_NUCLEOTIDE_FASTA"
    }
  ]
},{
  "accession": "GCA_038991265.1",
  "files": [
    {
      "filePath": "GCA_038991265.1/GCA_038991265.1_ASM3899126v1_genomic.fna",
      "fileType": "GENOMIC_NUCLEOTIDE_FASTA"
    }
  ]
},{
  "accession": "GCA_038995845.1",
  "files": [
    {
      "filePath": "GCA_038995845.1/GCA_038995845.1_ASM3899584v1_genomic.fna",
      "fileType": "GENOMIC_NUCLEOTIDE_FASTA"
    }
  ]
},{
  "accession": "GCA_039451985.1",
  "files": [
    {
      "filePath": "GCA_039451985.1/GCA_039451985.1_ASM3945198v1_genomic.fna",
      "fileType": "GENOMIC_NUCLEOTIDE_FASTA"
    }
  ]
},{
  "accession": "GCA_039452005.1",
  "files": [
    {
      "filePath": "GCA_039452005.1/GCA_039452005.1_ASM3945200v1_genomic.fna",
      "fileType": "GENOMIC_NUCLEOTIDE_FASTA"
    }
  ]
},{
  "accession": "GCA_039452015.1",
  "files": [
    {
      "filePath": "GCA_039452015.1/GCA_039452015.1_ASM3945201v1_genomic.fna",
      "fileType": "GENOMIC_NUCLEOTIDE_FASTA"
    }
  ]
},{
  "accession": "GCA_039452025.1",
  "files": [
    {
      "filePath": "GCA_039452025.1/GCA_039452025.1_ASM3945202v1_genomic.fna",
      "fileType": "GENOMIC_NUCLEOTIDE_FASTA"
    }
  ]
},{
  "accession": "GCA_039452035.1",
  "files": [
    {
      "filePath": "GCA_039452035.1/GCA_039452035.1_ASM3945203v1_genomic.fna",
      "fileType": "GENOMIC_NUCLEOTIDE_FASTA"
    }
  ]
},{
  "accession": "GCA_039452045.1",
  "files": [
    {
      "filePath": "GCA_039452045.1/GCA_039452045.1_ASM3945204v1_genomic.fna",
      "fileType": "GENOMIC_NUCLEOTIDE_FASTA"
    }
  ]
},{
  "accession": "GCA_039452065.1",
  "files": [
    {
      "filePath": "GCA_039452065.1/GCA_039452065.1_ASM3945206v1_genomic.fna",
      "fileType": "GENOMIC_NUCLEOTIDE_FASTA"
    }
  ]
},{
  "accession": "GCA_039452075.1",
  "files": [
    {
      "filePath": "GCA_039452075.1/GCA_039452075.1_ASM3945207v1_genomic.fna",
      "fileType": "GENOMIC_NUCLEOTIDE_FASTA"
    }
  ]
},{
  "accession": "GCA_039452085.1",
  "files": [
    {
      "filePath": "GCA_039452085.1/GCA_039452085.1_ASM3945208v1_genomic.fna",
      "fileType": "GENOMIC_NUCLEOTIDE_FASTA"
    }
  ]
},{
  "accession": "GCA_039452095.1",
  "files": [
    {
      "filePath": "GCA_039452095.1/GCA_039452095.1_ASM3945209v1_genomic.fna",
      "fileType": "GENOMIC_NUCLEOTIDE_FASTA"
    }
  ]
},{
  "accession": "GCA_039452115.1",
  "files": [
    {
      "filePath": "GCA_039452115.1/GCA_039452115.1_ASM3945211v1_genomic.fna",
      "fileType": "GENOMIC_NUCLEOTIDE_FASTA"
    }
  ]
},{
  "accession": "GCA_039452125.1",
  "files": [
    {
      "filePath": "GCA_039452125.1/GCA_039452125.1_ASM3945212v1_genomic.fna",
      "fileType": "GENOMIC_NUCLEOTIDE_FASTA"
    }
  ]
},{
  "accession": "GCA_039452135.1",
  "files": [
    {
      "filePath": "GCA_039452135.1/GCA_039452135.1_ASM3945213v1_genomic.fna",
      "fileType": "GENOMIC_NUCLEOTIDE_FASTA"
    }
  ]
},{
  "accession": "GCA_039452145.1",
  "files": [
    {
      "filePath": "GCA_039452145.1/GCA_039452145.1_ASM3945214v1_genomic.fna",
      "fileType": "GENOMIC_NUCLEOTIDE_FASTA"
    }
  ]
},{
  "accession": "GCA_039452155.1",
  "files": [
    {
      "filePath": "GCA_039452155.1/GCA_039452155.1_ASM3945215v1_genomic.fna",
      "fileType": "GENOMIC_NUCLEOTIDE_FASTA"
    }
  ]
},{
  "accession": "GCA_039452165.1",
  "files": [
    {
      "filePath": "GCA_039452165.1/GCA_039452165.1_ASM3945216v1_genomic.fna",
      "fileType": "GENOMIC_NUCLEOTIDE_FASTA"
    }
  ]
},{
  "accession": "GCA_039452175.1",
  "files": [
    {
      "filePath": "GCA_039452175.1/GCA_039452175.1_ASM3945217v1_genomic.fna",
      "fileType": "GENOMIC_NUCLEOTIDE_FASTA"
    }
  ]
},{
  "accession": "GCA_039452195.1",
  "files": [
    {
      "filePath": "GCA_039452195.1/GCA_039452195.1_ASM3945219v1_genomic.fna",
      "fileType": "GENOMIC_NUCLEOTIDE_FASTA"
    }
  ]
},{
  "accession": "GCA_039452205.1",
  "files": [
    {
      "filePath": "GCA_039452205.1/GCA_039452205.1_ASM3945220v1_genomic.fna",
      "fileType": "GENOMIC_NUCLEOTIDE_FASTA"
    }
  ]
},{
  "accession": "GCA_039452215.1",
  "files": [
    {
      "filePath": "GCA_039452215.1/GCA_039452215.1_ASM3945221v1_genomic.fna",
      "fileType": "GENOMIC_NUCLEOTIDE_FASTA"
    }
  ]
},{
  "accession": "GCA_039452225.1",
  "files": [
    {
      "filePath": "GCA_039452225.1/GCA_039452225.1_ASM3945222v1_genomic.fna",
      "fileType": "GENOMIC_NUCLEOTIDE_FASTA"
    }
  ]
},{
  "accession": "GCA_039452235.1",
  "files": [
    {
      "filePath": "GCA_039452235.1/GCA_039452235.1_ASM3945223v1_genomic.fna",
      "fileType": "GENOMIC_NUCLEOTIDE_FASTA"
    }
  ]
},{
  "accession": "GCA_039452255.1",
  "files": [
    {
      "filePath": "GCA_039452255.1/GCA_039452255.1_ASM3945225v1_genomic.fna",
      "fileType": "GENOMIC_NUCLEOTIDE_FASTA"
    }
  ]
},{
  "accession": "GCA_039452265.1",
  "files": [
    {
      "filePath": "GCA_039452265.1/GCA_039452265.1_ASM3945226v1_genomic.fna",
      "fileType": "GENOMIC_NUCLEOTIDE_FASTA"
    }
  ]
},{
  "accession": "GCA_039452275.1",
  "files": [
    {
      "filePath": "GCA_039452275.1/GCA_039452275.1_ASM3945227v1_genomic.fna",
      "fileType": "GENOMIC_NUCLEOTIDE_FASTA"
    }
  ]
},{
  "accession": "GCA_039452285.1",
  "files": [
    {
      "filePath": "GCA_039452285.1/GCA_039452285.1_ASM3945228v1_genomic.fna",
      "fileType": "GENOMIC_NUCLEOTIDE_FASTA"
    }
  ]
},{
  "accession": "GCA_039452295.1",
  "files": [
    {
      "filePath": "GCA_039452295.1/GCA_039452295.1_ASM3945229v1_genomic.fna",
      "fileType": "GENOMIC_NUCLEOTIDE_FASTA"
    }
  ]
},{
  "accession": "GCA_039452305.1",
  "files": [
    {
      "filePath": "GCA_039452305.1/GCA_039452305.1_ASM3945230v1_genomic.fna",
      "fileType": "GENOMIC_NUCLEOTIDE_FASTA"
    }
  ]
},{
  "accession": "GCA_039452315.1",
  "files": [
    {
      "filePath": "GCA_039452315.1/GCA_039452315.1_ASM3945231v1_genomic.fna",
      "fileType": "GENOMIC_NUCLEOTIDE_FASTA"
    }
  ]
},{
  "accession": "GCA_039452325.1",
  "files": [
    {
      "filePath": "GCA_039452325.1/GCA_039452325.1_ASM3945232v1_genomic.fna",
      "fileType": "GENOMIC_NUCLEOTIDE_FASTA"
    }
  ]
},{
  "accession": "GCA_039452335.1",
  "files": [
    {
      "filePath": "GCA_039452335.1/GCA_039452335.1_ASM3945233v1_genomic.fna",
      "fileType": "GENOMIC_NUCLEOTIDE_FASTA"
    }
  ]
},{
  "accession": "GCA_039452345.1",
  "files": [
    {
      "filePath": "GCA_039452345.1/GCA_039452345.1_ASM3945234v1_genomic.fna",
      "fileType": "GENOMIC_NUCLEOTIDE_FASTA"
    }
  ]
},{
  "accession": "GCA_039452355.1",
  "files": [
    {
      "filePath": "GCA_039452355.1/GCA_039452355.1_ASM3945235v1_genomic.fna",
      "fileType": "GENOMIC_NUCLEOTIDE_FASTA"
    }
  ]
},{
  "accession": "GCA_039452365.1",
  "files": [
    {
      "filePath": "GCA_039452365.1/GCA_039452365.1_ASM3945236v1_genomic.fna",
      "fileType": "GENOMIC_NUCLEOTIDE_FASTA"
    }
  ]
},{
  "accession": "GCA_039452375.1",
  "files": [
    {
      "filePath": "GCA_039452375.1/GCA_039452375.1_ASM3945237v1_genomic.fna",
      "fileType": "GENOMIC_NUCLEOTIDE_FASTA"
    }
  ]
},{
  "accession": "GCA_039452385.1",
  "files": [
    {
      "filePath": "GCA_039452385.1/GCA_039452385.1_ASM3945238v1_genomic.fna",
      "fileType": "GENOMIC_NUCLEOTIDE_FASTA"
    }
  ]
},{
  "accession": "GCA_039452395.1",
  "files": [
    {
      "filePath": "GCA_039452395.1/GCA_039452395.1_ASM3945239v1_genomic.fna",
      "fileType": "GENOMIC_NUCLEOTIDE_FASTA"
    }
  ]
},{
  "accession": "GCA_039452405.1",
  "files": [
    {
      "filePath": "GCA_039452405.1/GCA_039452405.1_ASM3945240v1_genomic.fna",
      "fileType": "GENOMIC_NUCLEOTIDE_FASTA"
    }
  ]
},{
  "accession": "GCA_039452415.1",
  "files": [
    {
      "filePath": "GCA_039452415.1/GCA_039452415.1_ASM3945241v1_genomic.fna",
      "fileType": "GENOMIC_NUCLEOTIDE_FASTA"
    }
  ]
},{
  "accession": "GCA_039452425.1",
  "files": [
    {
      "filePath": "GCA_039452425.1/GCA_039452425.1_ASM3945242v1_genomic.fna",
      "fileType": "GENOMIC_NUCLEOTIDE_FASTA"
    }
  ]
},{
  "accession": "GCA_039452445.1",
  "files": [
    {
      "filePath": "GCA_039452445.1/GCA_039452445.1_ASM3945244v1_genomic.fna",
      "fileType": "GENOMIC_NUCLEOTIDE_FASTA"
    }
  ]
},{
  "accession": "GCA_039452465.1",
  "files": [
    {
      "filePath": "GCA_039452465.1/GCA_039452465.1_ASM3945246v1_genomic.fna",
      "fileType": "GENOMIC_NUCLEOTIDE_FASTA"
    }
  ]
},{
  "accession": "GCA_039452475.1",
  "files": [
    {
      "filePath": "GCA_039452475.1/GCA_039452475.1_ASM3945247v1_genomic.fna",
      "fileType": "GENOMIC_NUCLEOTIDE_FASTA"
    }
  ]
},{
  "accession": "GCA_039452485.1",
  "files": [
    {
      "filePath": "GCA_039452485.1/GCA_039452485.1_ASM3945248v1_genomic.fna",
      "fileType": "GENOMIC_NUCLEOTIDE_FASTA"
    }
  ]
},{
  "accession": "GCA_039452495.1",
  "files": [
    {
      "filePath": "GCA_039452495.1/GCA_039452495.1_ASM3945249v1_genomic.fna",
      "fileType": "GENOMIC_NUCLEOTIDE_FASTA"
    }
  ]
},{
  "accession": "GCA_039452505.1",
  "files": [
    {
      "filePath": "GCA_039452505.1/GCA_039452505.1_ASM3945250v1_genomic.fna",
      "fileType": "GENOMIC_NUCLEOTIDE_FASTA"
    }
  ]
},{
  "accession": "GCA_039452515.1",
  "files": [
    {
      "filePath": "GCA_039452515.1/GCA_039452515.1_ASM3945251v1_genomic.fna",
      "fileType": "GENOMIC_NUCLEOTIDE_FASTA"
    }
  ]
},{
  "accession": "GCA_039452535.1",
  "files": [
    {
      "filePath": "GCA_039452535.1/GCA_039452535.1_ASM3945253v1_genomic.fna",
      "fileType": "GENOMIC_NUCLEOTIDE_FASTA"
    }
  ]
},{
  "accession": "GCA_039452545.1",
  "files": [
    {
      "filePath": "GCA_039452545.1/GCA_039452545.1_ASM3945254v1_genomic.fna",
      "fileType": "GENOMIC_NUCLEOTIDE_FASTA"
    }
  ]
},{
  "accession": "GCA_039452555.1",
  "files": [
    {
      "filePath": "GCA_039452555.1/GCA_039452555.1_ASM3945255v1_genomic.fna",
      "fileType": "GENOMIC_NUCLEOTIDE_FASTA"
    }
  ]
},{
  "accession": "GCA_039452565.1",
  "files": [
    {
      "filePath": "GCA_039452565.1/GCA_039452565.1_ASM3945256v1_genomic.fna",
      "fileType": "GENOMIC_NUCLEOTIDE_FASTA"
    }
  ]
},{
  "accession": "GCA_039452575.1",
  "files": [
    {
      "filePath": "GCA_039452575.1/GCA_039452575.1_ASM3945257v1_genomic.fna",
      "fileType": "GENOMIC_NUCLEOTIDE_FASTA"
    }
  ]
},{
  "accession": "GCA_039452585.1",
  "files": [
    {
      "filePath": "GCA_039452585.1/GCA_039452585.1_ASM3945258v1_genomic.fna",
      "fileType": "GENOMIC_NUCLEOTIDE_FASTA"
    }
  ]
},{
  "accession": "GCA_039452595.1",
  "files": [
    {
      "filePath": "GCA_039452595.1/GCA_039452595.1_ASM3945259v1_genomic.fna",
      "fileType": "GENOMIC_NUCLEOTIDE_FASTA"
    }
  ]
},{
  "accession": "GCA_039452605.1",
  "files": [
    {
      "filePath": "GCA_039452605.1/GCA_039452605.1_ASM3945260v1_genomic.fna",
      "fileType": "GENOMIC_NUCLEOTIDE_FASTA"
    }
  ]
},{
  "accession": "GCA_039452615.1",
  "files": [
    {
      "filePath": "GCA_039452615.1/GCA_039452615.1_ASM3945261v1_genomic.fna",
      "fileType": "GENOMIC_NUCLEOTIDE_FASTA"
    }
  ]
},{
  "accession": "GCA_039452625.1",
  "files": [
    {
      "filePath": "GCA_039452625.1/GCA_039452625.1_ASM3945262v1_genomic.fna",
      "fileType": "GENOMIC_NUCLEOTIDE_FASTA"
    }
  ]
},{
  "accession": "GCA_039452645.1",
  "files": [
    {
      "filePath": "GCA_039452645.1/GCA_039452645.1_ASM3945264v1_genomic.fna",
      "fileType": "GENOMIC_NUCLEOTIDE_FASTA"
    }
  ]
},{
  "accession": "GCA_039452665.1",
  "files": [
    {
      "filePath": "GCA_039452665.1/GCA_039452665.1_ASM3945266v1_genomic.fna",
      "fileType": "GENOMIC_NUCLEOTIDE_FASTA"
    }
  ]
},{
  "accession": "GCA_039452675.1",
  "files": [
    {
      "filePath": "GCA_039452675.1/GCA_039452675.1_ASM3945267v1_genomic.fna",
      "fileType": "GENOMIC_NUCLEOTIDE_FASTA"
    }
  ]
},{
  "accession": "GCA_039452685.1",
  "files": [
    {
      "filePath": "GCA_039452685.1/GCA_039452685.1_ASM3945268v1_genomic.fna",
      "fileType": "GENOMIC_NUCLEOTIDE_FASTA"
    }
  ]
},{
  "accession": "GCA_039452695.1",
  "files": [
    {
      "filePath": "GCA_039452695.1/GCA_039452695.1_ASM3945269v1_genomic.fna",
      "fileType": "GENOMIC_NUCLEOTIDE_FASTA"
    }
  ]
},{
  "accession": "GCA_039452705.1",
  "files": [
    {
      "filePath": "GCA_039452705.1/GCA_039452705.1_ASM3945270v1_genomic.fna",
      "fileType": "GENOMIC_NUCLEOTIDE_FASTA"
    }
  ]
},{
  "accession": "GCA_039452715.1",
  "files": [
    {
      "filePath": "GCA_039452715.1/GCA_039452715.1_ASM3945271v1_genomic.fna",
      "fileType": "GENOMIC_NUCLEOTIDE_FASTA"
    }
  ]
},{
  "accession": "GCA_039452725.1",
  "files": [
    {
      "filePath": "GCA_039452725.1/GCA_039452725.1_ASM3945272v1_genomic.fna",
      "fileType": "GENOMIC_NUCLEOTIDE_FASTA"
    }
  ]
},{
  "accession": "GCA_039452735.1",
  "files": [
    {
      "filePath": "GCA_039452735.1/GCA_039452735.1_ASM3945273v1_genomic.fna",
      "fileType": "GENOMIC_NUCLEOTIDE_FASTA"
    }
  ]
},{
  "accession": "GCA_039452745.1",
  "files": [
    {
      "filePath": "GCA_039452745.1/GCA_039452745.1_ASM3945274v1_genomic.fna",
      "fileType": "GENOMIC_NUCLEOTIDE_FASTA"
    }
  ]
},{
  "accession": "GCA_039452755.1",
  "files": [
    {
      "filePath": "GCA_039452755.1/GCA_039452755.1_ASM3945275v1_genomic.fna",
      "fileType": "GENOMIC_NUCLEOTIDE_FASTA"
    }
  ]
},{
  "accession": "GCA_039452765.1",
  "files": [
    {
      "filePath": "GCA_039452765.1/GCA_039452765.1_ASM3945276v1_genomic.fna",
      "fileType": "GENOMIC_NUCLEOTIDE_FASTA"
    }
  ]
},{
  "accession": "GCA_039452775.1",
  "files": [
    {
      "filePath": "GCA_039452775.1/GCA_039452775.1_ASM3945277v1_genomic.fna",
      "fileType": "GENOMIC_NUCLEOTIDE_FASTA"
    }
  ]
},{
  "accession": "GCA_039452785.1",
  "files": [
    {
      "filePath": "GCA_039452785.1/GCA_039452785.1_ASM3945278v1_genomic.fna",
      "fileType": "GENOMIC_NUCLEOTIDE_FASTA"
    }
  ]
},{
  "accession": "GCA_039452795.1",
  "files": [
    {
      "filePath": "GCA_039452795.1/GCA_039452795.1_ASM3945279v1_genomic.fna",
      "fileType": "GENOMIC_NUCLEOTIDE_FASTA"
    }
  ]
},{
  "accession": "GCA_039452805.1",
  "files": [
    {
      "filePath": "GCA_039452805.1/GCA_039452805.1_ASM3945280v1_genomic.fna",
      "fileType": "GENOMIC_NUCLEOTIDE_FASTA"
    }
  ]
},{
  "accession": "GCA_039452815.1",
  "files": [
    {
      "filePath": "GCA_039452815.1/GCA_039452815.1_ASM3945281v1_genomic.fna",
      "fileType": "GENOMIC_NUCLEOTIDE_FASTA"
    }
  ]
},{
  "accession": "GCA_039452825.1",
  "files": [
    {
      "filePath": "GCA_039452825.1/GCA_039452825.1_ASM3945282v1_genomic.fna",
      "fileType": "GENOMIC_NUCLEOTIDE_FASTA"
    }
  ]
},{
  "accession": "GCA_039452835.1",
  "files": [
    {
      "filePath": "GCA_039452835.1/GCA_039452835.1_ASM3945283v1_genomic.fna",
      "fileType": "GENOMIC_NUCLEOTIDE_FASTA"
    }
  ]
},{
  "accession": "GCA_039452845.1",
  "files": [
    {
      "filePath": "GCA_039452845.1/GCA_039452845.1_ASM3945284v1_genomic.fna",
      "fileType": "GENOMIC_NUCLEOTIDE_FASTA"
    }
  ]
},{
  "accession": "GCA_039452855.1",
  "files": [
    {
      "filePath": "GCA_039452855.1/GCA_039452855.1_ASM3945285v1_genomic.fna",
      "fileType": "GENOMIC_NUCLEOTIDE_FASTA"
    }
  ]
},{
  "accession": "GCA_039452865.1",
  "files": [
    {
      "filePath": "GCA_039452865.1/GCA_039452865.1_ASM3945286v1_genomic.fna",
      "fileType": "GENOMIC_NUCLEOTIDE_FASTA"
    }
  ]
},{
  "accession": "GCA_039452875.1",
  "files": [
    {
      "filePath": "GCA_039452875.1/GCA_039452875.1_ASM3945287v1_genomic.fna",
      "fileType": "GENOMIC_NUCLEOTIDE_FASTA"
    }
  ]
},{
  "accession": "GCA_039452895.1",
  "files": [
    {
      "filePath": "GCA_039452895.1/GCA_039452895.1_ASM3945289v1_genomic.fna",
      "fileType": "GENOMIC_NUCLEOTIDE_FASTA"
    }
  ]
},{
  "accession": "GCA_039452905.1",
  "files": [
    {
      "filePath": "GCA_039452905.1/GCA_039452905.1_ASM3945290v1_genomic.fna",
      "fileType": "GENOMIC_NUCLEOTIDE_FASTA"
    }
  ]
},{
  "accession": "GCA_039452915.1",
  "files": [
    {
      "filePath": "GCA_039452915.1/GCA_039452915.1_ASM3945291v1_genomic.fna",
      "fileType": "GENOMIC_NUCLEOTIDE_FASTA"
    }
  ]
},{
  "accession": "GCA_039452925.1",
  "files": [
    {
      "filePath": "GCA_039452925.1/GCA_039452925.1_ASM3945292v1_genomic.fna",
      "fileType": "GENOMIC_NUCLEOTIDE_FASTA"
    }
  ]
},{
  "accession": "GCA_039452935.1",
  "files": [
    {
      "filePath": "GCA_039452935.1/GCA_039452935.1_ASM3945293v1_genomic.fna",
      "fileType": "GENOMIC_NUCLEOTIDE_FASTA"
    }
  ]
},{
  "accession": "GCA_039452945.1",
  "files": [
    {
      "filePath": "GCA_039452945.1/GCA_039452945.1_ASM3945294v1_genomic.fna",
      "fileType": "GENOMIC_NUCLEOTIDE_FASTA"
    }
  ]
},{
  "accession": "GCA_039452955.1",
  "files": [
    {
      "filePath": "GCA_039452955.1/GCA_039452955.1_ASM3945295v1_genomic.fna",
      "fileType": "GENOMIC_NUCLEOTIDE_FASTA"
    }
  ]
},{
  "accession": "GCA_039452975.1",
  "files": [
    {
      "filePath": "GCA_039452975.1/GCA_039452975.1_ASM3945297v1_genomic.fna",
      "fileType": "GENOMIC_NUCLEOTIDE_FASTA"
    }
  ]
},{
  "accession": "GCA_039452995.1",
  "files": [
    {
      "filePath": "GCA_039452995.1/GCA_039452995.1_ASM3945299v1_genomic.fna",
      "fileType": "GENOMIC_NUCLEOTIDE_FASTA"
    }
  ]
},{
  "accession": "GCA_039453005.1",
  "files": [
    {
      "filePath": "GCA_039453005.1/GCA_039453005.1_ASM3945300v1_genomic.fna",
      "fileType": "GENOMIC_NUCLEOTIDE_FASTA"
    }
  ]
},{
  "accession": "GCA_039453015.1",
  "files": [
    {
      "filePath": "GCA_039453015.1/GCA_039453015.1_ASM3945301v1_genomic.fna",
      "fileType": "GENOMIC_NUCLEOTIDE_FASTA"
    }
  ]
},{
  "accession": "GCA_039453025.1",
  "files": [
    {
      "filePath": "GCA_039453025.1/GCA_039453025.1_ASM3945302v1_genomic.fna",
      "fileType": "GENOMIC_NUCLEOTIDE_FASTA"
    }
  ]
},{
  "accession": "GCA_039453035.1",
  "files": [
    {
      "filePath": "GCA_039453035.1/GCA_039453035.1_ASM3945303v1_genomic.fna",
      "fileType": "GENOMIC_NUCLEOTIDE_FASTA"
    }
  ]
},{
  "accession": "GCA_039453045.1",
  "files": [
    {
      "filePath": "GCA_039453045.1/GCA_039453045.1_ASM3945304v1_genomic.fna",
      "fileType": "GENOMIC_NUCLEOTIDE_FASTA"
    }
  ]
},{
  "accession": "GCA_039453055.1",
  "files": [
    {
      "filePath": "GCA_039453055.1/GCA_039453055.1_ASM3945305v1_genomic.fna",
      "fileType": "GENOMIC_NUCLEOTIDE_FASTA"
    }
  ]
},{
  "accession": "GCA_039453065.1",
  "files": [
    {
      "filePath": "GCA_039453065.1/GCA_039453065.1_ASM3945306v1_genomic.fna",
      "fileType": "GENOMIC_NUCLEOTIDE_FASTA"
    }
  ]
},{
  "accession": "GCA_039453075.1",
  "files": [
    {
      "filePath": "GCA_039453075.1/GCA_039453075.1_ASM3945307v1_genomic.fna",
      "fileType": "GENOMIC_NUCLEOTIDE_FASTA"
    }
  ]
},{
  "accession": "GCA_039453085.1",
  "files": [
    {
      "filePath": "GCA_039453085.1/GCA_039453085.1_ASM3945308v1_genomic.fna",
      "fileType": "GENOMIC_NUCLEOTIDE_FASTA"
    }
  ]
},{
  "accession": "GCA_039453095.1",
  "files": [
    {
      "filePath": "GCA_039453095.1/GCA_039453095.1_ASM3945309v1_genomic.fna",
      "fileType": "GENOMIC_NUCLEOTIDE_FASTA"
    }
  ]
},{
  "accession": "GCA_039453105.1",
  "files": [
    {
      "filePath": "GCA_039453105.1/GCA_039453105.1_ASM3945310v1_genomic.fna",
      "fileType": "GENOMIC_NUCLEOTIDE_FASTA"
    }
  ]
},{
  "accession": "GCA_039453115.1",
  "files": [
    {
      "filePath": "GCA_039453115.1/GCA_039453115.1_ASM3945311v1_genomic.fna",
      "fileType": "GENOMIC_NUCLEOTIDE_FASTA"
    }
  ]
},{
  "accession": "GCA_039453125.1",
  "files": [
    {
      "filePath": "GCA_039453125.1/GCA_039453125.1_ASM3945312v1_genomic.fna",
      "fileType": "GENOMIC_NUCLEOTIDE_FASTA"
    }
  ]
},{
  "accession": "GCA_039453135.1",
  "files": [
    {
      "filePath": "GCA_039453135.1/GCA_039453135.1_ASM3945313v1_genomic.fna",
      "fileType": "GENOMIC_NUCLEOTIDE_FASTA"
    }
  ]
},{
  "accession": "GCA_039453145.1",
  "files": [
    {
      "filePath": "GCA_039453145.1/GCA_039453145.1_ASM3945314v1_genomic.fna",
      "fileType": "GENOMIC_NUCLEOTIDE_FASTA"
    }
  ]
},{
  "accession": "GCA_039453155.1",
  "files": [
    {
      "filePath": "GCA_039453155.1/GCA_039453155.1_ASM3945315v1_genomic.fna",
      "fileType": "GENOMIC_NUCLEOTIDE_FASTA"
    }
  ]
},{
  "accession": "GCA_039453165.1",
  "files": [
    {
      "filePath": "GCA_039453165.1/GCA_039453165.1_ASM3945316v1_genomic.fna",
      "fileType": "GENOMIC_NUCLEOTIDE_FASTA"
    }
  ]
},{
  "accession": "GCA_039453175.1",
  "files": [
    {
      "filePath": "GCA_039453175.1/GCA_039453175.1_ASM3945317v1_genomic.fna",
      "fileType": "GENOMIC_NUCLEOTIDE_FASTA"
    }
  ]
},{
  "accession": "GCA_039453185.1",
  "files": [
    {
      "filePath": "GCA_039453185.1/GCA_039453185.1_ASM3945318v1_genomic.fna",
      "fileType": "GENOMIC_NUCLEOTIDE_FASTA"
    }
  ]
},{
  "accession": "GCA_039453205.1",
  "files": [
    {
      "filePath": "GCA_039453205.1/GCA_039453205.1_ASM3945320v1_genomic.fna",
      "fileType": "GENOMIC_NUCLEOTIDE_FASTA"
    }
  ]
},{
  "accession": "GCA_039453225.1",
  "files": [
    {
      "filePath": "GCA_039453225.1/GCA_039453225.1_ASM3945322v1_genomic.fna",
      "fileType": "GENOMIC_NUCLEOTIDE_FASTA"
    }
  ]
},{
  "accession": "GCA_039453235.1",
  "files": [
    {
      "filePath": "GCA_039453235.1/GCA_039453235.1_ASM3945323v1_genomic.fna",
      "fileType": "GENOMIC_NUCLEOTIDE_FASTA"
    }
  ]
},{
  "accession": "GCA_039453245.1",
  "files": [
    {
      "filePath": "GCA_039453245.1/GCA_039453245.1_ASM3945324v1_genomic.fna",
      "fileType": "GENOMIC_NUCLEOTIDE_FASTA"
    }
  ]
},{
  "accession": "GCA_039453255.1",
  "files": [
    {
      "filePath": "GCA_039453255.1/GCA_039453255.1_ASM3945325v1_genomic.fna",
      "fileType": "GENOMIC_NUCLEOTIDE_FASTA"
    }
  ]
},{
  "accession": "GCA_039453265.1",
  "files": [
    {
      "filePath": "GCA_039453265.1/GCA_039453265.1_ASM3945326v1_genomic.fna",
      "fileType": "GENOMIC_NUCLEOTIDE_FASTA"
    }
  ]
},{
  "accession": "GCA_039453275.1",
  "files": [
    {
      "filePath": "GCA_039453275.1/GCA_039453275.1_ASM3945327v1_genomic.fna",
      "fileType": "GENOMIC_NUCLEOTIDE_FASTA"
    }
  ]
},{
  "accession": "GCA_039453285.1",
  "files": [
    {
      "filePath": "GCA_039453285.1/GCA_039453285.1_ASM3945328v1_genomic.fna",
      "fileType": "GENOMIC_NUCLEOTIDE_FASTA"
    }
  ]
},{
  "accession": "GCA_039453295.1",
  "files": [
    {
      "filePath": "GCA_039453295.1/GCA_039453295.1_ASM3945329v1_genomic.fna",
      "fileType": "GENOMIC_NUCLEOTIDE_FASTA"
    }
  ]
},{
  "accession": "GCA_039453305.1",
  "files": [
    {
      "filePath": "GCA_039453305.1/GCA_039453305.1_ASM3945330v1_genomic.fna",
      "fileType": "GENOMIC_NUCLEOTIDE_FASTA"
    }
  ]
},{
  "accession": "GCA_039453315.1",
  "files": [
    {
      "filePath": "GCA_039453315.1/GCA_039453315.1_ASM3945331v1_genomic.fna",
      "fileType": "GENOMIC_NUCLEOTIDE_FASTA"
    }
  ]
},{
  "accession": "GCA_039453325.1",
  "files": [
    {
      "filePath": "GCA_039453325.1/GCA_039453325.1_ASM3945332v1_genomic.fna",
      "fileType": "GENOMIC_NUCLEOTIDE_FASTA"
    }
  ]
},{
  "accession": "GCA_039453335.1",
  "files": [
    {
      "filePath": "GCA_039453335.1/GCA_039453335.1_ASM3945333v1_genomic.fna",
      "fileType": "GENOMIC_NUCLEOTIDE_FASTA"
    }
  ]
},{
  "accession": "GCA_039453345.1",
  "files": [
    {
      "filePath": "GCA_039453345.1/GCA_039453345.1_ASM3945334v1_genomic.fna",
      "fileType": "GENOMIC_NUCLEOTIDE_FASTA"
    }
  ]
},{
  "accession": "GCA_039453355.1",
  "files": [
    {
      "filePath": "GCA_039453355.1/GCA_039453355.1_ASM3945335v1_genomic.fna",
      "fileType": "GENOMIC_NUCLEOTIDE_FASTA"
    }
  ]
},{
  "accession": "GCA_039453375.1",
  "files": [
    {
      "filePath": "GCA_039453375.1/GCA_039453375.1_ASM3945337v1_genomic.fna",
      "fileType": "GENOMIC_NUCLEOTIDE_FASTA"
    }
  ]
},{
  "accession": "GCA_039453395.1",
  "files": [
    {
      "filePath": "GCA_039453395.1/GCA_039453395.1_ASM3945339v1_genomic.fna",
      "fileType": "GENOMIC_NUCLEOTIDE_FASTA"
    }
  ]
},{
  "accession": "GCA_039453405.1",
  "files": [
    {
      "filePath": "GCA_039453405.1/GCA_039453405.1_ASM3945340v1_genomic.fna",
      "fileType": "GENOMIC_NUCLEOTIDE_FASTA"
    }
  ]
},{
  "accession": "GCA_039453415.1",
  "files": [
    {
      "filePath": "GCA_039453415.1/GCA_039453415.1_ASM3945341v1_genomic.fna",
      "fileType": "GENOMIC_NUCLEOTIDE_FASTA"
    }
  ]
},{
  "accession": "GCA_039453425.1",
  "files": [
    {
      "filePath": "GCA_039453425.1/GCA_039453425.1_ASM3945342v1_genomic.fna",
      "fileType": "GENOMIC_NUCLEOTIDE_FASTA"
    }
  ]
},{
  "accession": "GCA_039453435.1",
  "files": [
    {
      "filePath": "GCA_039453435.1/GCA_039453435.1_ASM3945343v1_genomic.fna",
      "fileType": "GENOMIC_NUCLEOTIDE_FASTA"
    }
  ]
},{
  "accession": "GCA_039453445.1",
  "files": [
    {
      "filePath": "GCA_039453445.1/GCA_039453445.1_ASM3945344v1_genomic.fna",
      "fileType": "GENOMIC_NUCLEOTIDE_FASTA"
    }
  ]
},{
  "accession": "GCA_039453455.1",
  "files": [
    {
      "filePath": "GCA_039453455.1/GCA_039453455.1_ASM3945345v1_genomic.fna",
      "fileType": "GENOMIC_NUCLEOTIDE_FASTA"
    }
  ]
},{
  "accession": "GCA_039453465.1",
  "files": [
    {
      "filePath": "GCA_039453465.1/GCA_039453465.1_ASM3945346v1_genomic.fna",
      "fileType": "GENOMIC_NUCLEOTIDE_FASTA"
    }
  ]
},{
  "accession": "GCA_039453485.1",
  "files": [
    {
      "filePath": "GCA_039453485.1/GCA_039453485.1_ASM3945348v1_genomic.fna",
      "fileType": "GENOMIC_NUCLEOTIDE_FASTA"
    }
  ]
},{
  "accession": "GCA_039453495.1",
  "files": [
    {
      "filePath": "GCA_039453495.1/GCA_039453495.1_ASM3945349v1_genomic.fna",
      "fileType": "GENOMIC_NUCLEOTIDE_FASTA"
    }
  ]
},{
  "accession": "GCA_039453515.1",
  "files": [
    {
      "filePath": "GCA_039453515.1/GCA_039453515.1_ASM3945351v1_genomic.fna",
      "fileType": "GENOMIC_NUCLEOTIDE_FASTA"
    }
  ]
},{
  "accession": "GCA_039453545.1",
  "files": [
    {
      "filePath": "GCA_039453545.1/GCA_039453545.1_ASM3945354v1_genomic.fna",
      "fileType": "GENOMIC_NUCLEOTIDE_FASTA"
    }
  ]
},{
  "accession": "GCA_039453565.1",
  "files": [
    {
      "filePath": "GCA_039453565.1/GCA_039453565.1_ASM3945356v1_genomic.fna",
      "fileType": "GENOMIC_NUCLEOTIDE_FASTA"
    }
  ]
},{
  "accession": "GCA_039453575.1",
  "files": [
    {
      "filePath": "GCA_039453575.1/GCA_039453575.1_ASM3945357v1_genomic.fna",
      "fileType": "GENOMIC_NUCLEOTIDE_FASTA"
    }
  ]
},{
  "accession": "GCA_039453585.1",
  "files": [
    {
      "filePath": "GCA_039453585.1/GCA_039453585.1_ASM3945358v1_genomic.fna",
      "fileType": "GENOMIC_NUCLEOTIDE_FASTA"
    }
  ]
},{
  "accession": "GCA_039453595.1",
  "files": [
    {
      "filePath": "GCA_039453595.1/GCA_039453595.1_ASM3945359v1_genomic.fna",
      "fileType": "GENOMIC_NUCLEOTIDE_FASTA"
    }
  ]
},{
  "accession": "GCA_039453605.1",
  "files": [
    {
      "filePath": "GCA_039453605.1/GCA_039453605.1_ASM3945360v1_genomic.fna",
      "fileType": "GENOMIC_NUCLEOTIDE_FASTA"
    }
  ]
},{
  "accession": "GCA_039453615.1",
  "files": [
    {
      "filePath": "GCA_039453615.1/GCA_039453615.1_ASM3945361v1_genomic.fna",
      "fileType": "GENOMIC_NUCLEOTIDE_FASTA"
    }
  ]
},{
  "accession": "GCA_039453625.1",
  "files": [
    {
      "filePath": "GCA_039453625.1/GCA_039453625.1_ASM3945362v1_genomic.fna",
      "fileType": "GENOMIC_NUCLEOTIDE_FASTA"
    }
  ]
},{
  "accession": "GCA_039453635.1",
  "files": [
    {
      "filePath": "GCA_039453635.1/GCA_039453635.1_ASM3945363v1_genomic.fna",
      "fileType": "GENOMIC_NUCLEOTIDE_FASTA"
    }
  ]
},{
  "accession": "GCA_039453645.1",
  "files": [
    {
      "filePath": "GCA_039453645.1/GCA_039453645.1_ASM3945364v1_genomic.fna",
      "fileType": "GENOMIC_NUCLEOTIDE_FASTA"
    }
  ]
},{
  "accession": "GCA_039453655.1",
  "files": [
    {
      "filePath": "GCA_039453655.1/GCA_039453655.1_ASM3945365v1_genomic.fna",
      "fileType": "GENOMIC_NUCLEOTIDE_FASTA"
    }
  ]
},{
  "accession": "GCA_039453665.1",
  "files": [
    {
      "filePath": "GCA_039453665.1/GCA_039453665.1_ASM3945366v1_genomic.fna",
      "fileType": "GENOMIC_NUCLEOTIDE_FASTA"
    }
  ]
},{
  "accession": "GCA_039453675.1",
  "files": [
    {
      "filePath": "GCA_039453675.1/GCA_039453675.1_ASM3945367v1_genomic.fna",
      "fileType": "GENOMIC_NUCLEOTIDE_FASTA"
    }
  ]
},{
  "accession": "GCA_039453695.1",
  "files": [
    {
      "filePath": "GCA_039453695.1/GCA_039453695.1_ASM3945369v1_genomic.fna",
      "fileType": "GENOMIC_NUCLEOTIDE_FASTA"
    }
  ]
},{
  "accession": "GCA_039453705.1",
  "files": [
    {
      "filePath": "GCA_039453705.1/GCA_039453705.1_ASM3945370v1_genomic.fna",
      "fileType": "GENOMIC_NUCLEOTIDE_FASTA"
    }
  ]
},{
  "accession": "GCA_039453715.1",
  "files": [
    {
      "filePath": "GCA_039453715.1/GCA_039453715.1_ASM3945371v1_genomic.fna",
      "fileType": "GENOMIC_NUCLEOTIDE_FASTA"
    }
  ]
},{
  "accession": "GCA_039453725.1",
  "files": [
    {
      "filePath": "GCA_039453725.1/GCA_039453725.1_ASM3945372v1_genomic.fna",
      "fileType": "GENOMIC_NUCLEOTIDE_FASTA"
    }
  ]
},{
  "accession": "GCA_039453735.1",
  "files": [
    {
      "filePath": "GCA_039453735.1/GCA_039453735.1_ASM3945373v1_genomic.fna",
      "fileType": "GENOMIC_NUCLEOTIDE_FASTA"
    }
  ]
},{
  "accession": "GCA_039453745.1",
  "files": [
    {
      "filePath": "GCA_039453745.1/GCA_039453745.1_ASM3945374v1_genomic.fna",
      "fileType": "GENOMIC_NUCLEOTIDE_FASTA"
    }
  ]
},{
  "accession": "GCA_039453755.1",
  "files": [
    {
      "filePath": "GCA_039453755.1/GCA_039453755.1_ASM3945375v1_genomic.fna",
      "fileType": "GENOMIC_NUCLEOTIDE_FASTA"
    }
  ]
},{
  "accession": "GCA_039453765.1",
  "files": [
    {
      "filePath": "GCA_039453765.1/GCA_039453765.1_ASM3945376v1_genomic.fna",
      "fileType": "GENOMIC_NUCLEOTIDE_FASTA"
    }
  ]
},{
  "accession": "GCA_039453775.1",
  "files": [
    {
      "filePath": "GCA_039453775.1/GCA_039453775.1_ASM3945377v1_genomic.fna",
      "fileType": "GENOMIC_NUCLEOTIDE_FASTA"
    }
  ]
},{
  "accession": "GCA_039453785.1",
  "files": [
    {
      "filePath": "GCA_039453785.1/GCA_039453785.1_ASM3945378v1_genomic.fna",
      "fileType": "GENOMIC_NUCLEOTIDE_FASTA"
    }
  ]
},{
  "accession": "GCA_039453795.1",
  "files": [
    {
      "filePath": "GCA_039453795.1/GCA_039453795.1_ASM3945379v1_genomic.fna",
      "fileType": "GENOMIC_NUCLEOTIDE_FASTA"
    }
  ]
},{
  "accession": "GCA_039453815.1",
  "files": [
    {
      "filePath": "GCA_039453815.1/GCA_039453815.1_ASM3945381v1_genomic.fna",
      "fileType": "GENOMIC_NUCLEOTIDE_FASTA"
    }
  ]
},{
  "accession": "GCA_039453825.1",
  "files": [
    {
      "filePath": "GCA_039453825.1/GCA_039453825.1_ASM3945382v1_genomic.fna",
      "fileType": "GENOMIC_NUCLEOTIDE_FASTA"
    }
  ]
},{
  "accession": "GCA_039453835.1",
  "files": [
    {
      "filePath": "GCA_039453835.1/GCA_039453835.1_ASM3945383v1_genomic.fna",
      "fileType": "GENOMIC_NUCLEOTIDE_FASTA"
    }
  ]
},{
  "accession": "GCA_039453845.1",
  "files": [
    {
      "filePath": "GCA_039453845.1/GCA_039453845.1_ASM3945384v1_genomic.fna",
      "fileType": "GENOMIC_NUCLEOTIDE_FASTA"
    }
  ]
},{
  "accession": "GCA_039453855.1",
  "files": [
    {
      "filePath": "GCA_039453855.1/GCA_039453855.1_ASM3945385v1_genomic.fna",
      "fileType": "GENOMIC_NUCLEOTIDE_FASTA"
    }
  ]
},{
  "accession": "GCA_039453895.1",
  "files": [
    {
      "filePath": "GCA_039453895.1/GCA_039453895.1_ASM3945389v1_genomic.fna",
      "fileType": "GENOMIC_NUCLEOTIDE_FASTA"
    }
  ]
},{
  "accession": "GCA_039453905.1",
  "files": [
    {
      "filePath": "GCA_039453905.1/GCA_039453905.1_ASM3945390v1_genomic.fna",
      "fileType": "GENOMIC_NUCLEOTIDE_FASTA"
    }
  ]
},{
  "accession": "GCA_039453925.1",
  "files": [
    {
      "filePath": "GCA_039453925.1/GCA_039453925.1_ASM3945392v1_genomic.fna",
      "fileType": "GENOMIC_NUCLEOTIDE_FASTA"
    }
  ]
},{
  "accession": "GCA_039453945.1",
  "files": [
    {
      "filePath": "GCA_039453945.1/GCA_039453945.1_ASM3945394v1_genomic.fna",
      "fileType": "GENOMIC_NUCLEOTIDE_FASTA"
    }
  ]
},{
  "accession": "GCA_039453955.1",
  "files": [
    {
      "filePath": "GCA_039453955.1/GCA_039453955.1_ASM3945395v1_genomic.fna",
      "fileType": "GENOMIC_NUCLEOTIDE_FASTA"
    }
  ]
},{
  "accession": "GCA_039453965.1",
  "files": [
    {
      "filePath": "GCA_039453965.1/GCA_039453965.1_ASM3945396v1_genomic.fna",
      "fileType": "GENOMIC_NUCLEOTIDE_FASTA"
    }
  ]
},{
  "accession": "GCA_039453975.1",
  "files": [
    {
      "filePath": "GCA_039453975.1/GCA_039453975.1_ASM3945397v1_genomic.fna",
      "fileType": "GENOMIC_NUCLEOTIDE_FASTA"
    }
  ]
},{
  "accession": "GCA_039453985.1",
  "files": [
    {
      "filePath": "GCA_039453985.1/GCA_039453985.1_ASM3945398v1_genomic.fna",
      "fileType": "GENOMIC_NUCLEOTIDE_FASTA"
    }
  ]
},{
  "accession": "GCA_039453995.1",
  "files": [
    {
      "filePath": "GCA_039453995.1/GCA_039453995.1_ASM3945399v1_genomic.fna",
      "fileType": "GENOMIC_NUCLEOTIDE_FASTA"
    }
  ]
},{
  "accession": "GCA_039454005.1",
  "files": [
    {
      "filePath": "GCA_039454005.1/GCA_039454005.1_ASM3945400v1_genomic.fna",
      "fileType": "GENOMIC_NUCLEOTIDE_FASTA"
    }
  ]
},{
  "accession": "GCA_039454015.1",
  "files": [
    {
      "filePath": "GCA_039454015.1/GCA_039454015.1_ASM3945401v1_genomic.fna",
      "fileType": "GENOMIC_NUCLEOTIDE_FASTA"
    }
  ]
},{
  "accession": "GCA_039454025.1",
  "files": [
    {
      "filePath": "GCA_039454025.1/GCA_039454025.1_ASM3945402v1_genomic.fna",
      "fileType": "GENOMIC_NUCLEOTIDE_FASTA"
    }
  ]
},{
  "accession": "GCA_039454035.1",
  "files": [
    {
      "filePath": "GCA_039454035.1/GCA_039454035.1_ASM3945403v1_genomic.fna",
      "fileType": "GENOMIC_NUCLEOTIDE_FASTA"
    }
  ]
},{
  "accession": "GCA_039454045.1",
  "files": [
    {
      "filePath": "GCA_039454045.1/GCA_039454045.1_ASM3945404v1_genomic.fna",
      "fileType": "GENOMIC_NUCLEOTIDE_FASTA"
    }
  ]
},{
  "accession": "GCA_039454055.1",
  "files": [
    {
      "filePath": "GCA_039454055.1/GCA_039454055.1_ASM3945405v1_genomic.fna",
      "fileType": "GENOMIC_NUCLEOTIDE_FASTA"
    }
  ]
},{
  "accession": "GCA_039454065.1",
  "files": [
    {
      "filePath": "GCA_039454065.1/GCA_039454065.1_ASM3945406v1_genomic.fna",
      "fileType": "GENOMIC_NUCLEOTIDE_FASTA"
    }
  ]
},{
  "accession": "GCA_039454075.1",
  "files": [
    {
      "filePath": "GCA_039454075.1/GCA_039454075.1_ASM3945407v1_genomic.fna",
      "fileType": "GENOMIC_NUCLEOTIDE_FASTA"
    }
  ]
},{
  "accession": "GCA_039454085.1",
  "files": [
    {
      "filePath": "GCA_039454085.1/GCA_039454085.1_ASM3945408v1_genomic.fna",
      "fileType": "GENOMIC_NUCLEOTIDE_FASTA"
    }
  ]
},{
  "accession": "GCA_039454095.1",
  "files": [
    {
      "filePath": "GCA_039454095.1/GCA_039454095.1_ASM3945409v1_genomic.fna",
      "fileType": "GENOMIC_NUCLEOTIDE_FASTA"
    }
  ]
},{
  "accession": "GCA_039454105.1",
  "files": [
    {
      "filePath": "GCA_039454105.1/GCA_039454105.1_ASM3945410v1_genomic.fna",
      "fileType": "GENOMIC_NUCLEOTIDE_FASTA"
    }
  ]
},{
  "accession": "GCA_039454115.1",
  "files": [
    {
      "filePath": "GCA_039454115.1/GCA_039454115.1_ASM3945411v1_genomic.fna",
      "fileType": "GENOMIC_NUCLEOTIDE_FASTA"
    }
  ]
},{
  "accession": "GCA_039454125.1",
  "files": [
    {
      "filePath": "GCA_039454125.1/GCA_039454125.1_ASM3945412v1_genomic.fna",
      "fileType": "GENOMIC_NUCLEOTIDE_FASTA"
    }
  ]
},{
  "accession": "GCA_039454135.1",
  "files": [
    {
      "filePath": "GCA_039454135.1/GCA_039454135.1_ASM3945413v1_genomic.fna",
      "fileType": "GENOMIC_NUCLEOTIDE_FASTA"
    }
  ]
},{
  "accession": "GCA_039454145.1",
  "files": [
    {
      "filePath": "GCA_039454145.1/GCA_039454145.1_ASM3945414v1_genomic.fna",
      "fileType": "GENOMIC_NUCLEOTIDE_FASTA"
    }
  ]
},{
  "accession": "GCA_039454155.1",
  "files": [
    {
      "filePath": "GCA_039454155.1/GCA_039454155.1_ASM3945415v1_genomic.fna",
      "fileType": "GENOMIC_NUCLEOTIDE_FASTA"
    }
  ]
},{
  "accession": "GCA_039454175.1",
  "files": [
    {
      "filePath": "GCA_039454175.1/GCA_039454175.1_ASM3945417v1_genomic.fna",
      "fileType": "GENOMIC_NUCLEOTIDE_FASTA"
    }
  ]
},{
  "accession": "GCA_039454185.1",
  "files": [
    {
      "filePath": "GCA_039454185.1/GCA_039454185.1_ASM3945418v1_genomic.fna",
      "fileType": "GENOMIC_NUCLEOTIDE_FASTA"
    }
  ]
},{
  "accession": "GCA_039454195.1",
  "files": [
    {
      "filePath": "GCA_039454195.1/GCA_039454195.1_ASM3945419v1_genomic.fna",
      "fileType": "GENOMIC_NUCLEOTIDE_FASTA"
    }
  ]
},{
  "accession": "GCA_039454205.1",
  "files": [
    {
      "filePath": "GCA_039454205.1/GCA_039454205.1_ASM3945420v1_genomic.fna",
      "fileType": "GENOMIC_NUCLEOTIDE_FASTA"
    }
  ]
},{
  "accession": "GCA_039454215.1",
  "files": [
    {
      "filePath": "GCA_039454215.1/GCA_039454215.1_ASM3945421v1_genomic.fna",
      "fileType": "GENOMIC_NUCLEOTIDE_FASTA"
    }
  ]
},{
  "accession": "GCA_039454225.1",
  "files": [
    {
      "filePath": "GCA_039454225.1/GCA_039454225.1_ASM3945422v1_genomic.fna",
      "fileType": "GENOMIC_NUCLEOTIDE_FASTA"
    }
  ]
},{
  "accession": "GCA_039454245.1",
  "files": [
    {
      "filePath": "GCA_039454245.1/GCA_039454245.1_ASM3945424v1_genomic.fna",
      "fileType": "GENOMIC_NUCLEOTIDE_FASTA"
    }
  ]
},{
  "accession": "GCA_039454275.1",
  "files": [
    {
      "filePath": "GCA_039454275.1/GCA_039454275.1_ASM3945427v1_genomic.fna",
      "fileType": "GENOMIC_NUCLEOTIDE_FASTA"
    }
  ]
},{
  "accession": "GCA_039454285.1",
  "files": [
    {
      "filePath": "GCA_039454285.1/GCA_039454285.1_ASM3945428v1_genomic.fna",
      "fileType": "GENOMIC_NUCLEOTIDE_FASTA"
    }
  ]
},{
  "accession": "GCA_039454295.1",
  "files": [
    {
      "filePath": "GCA_039454295.1/GCA_039454295.1_ASM3945429v1_genomic.fna",
      "fileType": "GENOMIC_NUCLEOTIDE_FASTA"
    }
  ]
},{
  "accession": "GCA_039454305.1",
  "files": [
    {
      "filePath": "GCA_039454305.1/GCA_039454305.1_ASM3945430v1_genomic.fna",
      "fileType": "GENOMIC_NUCLEOTIDE_FASTA"
    }
  ]
},{
  "accession": "GCA_039454315.1",
  "files": [
    {
      "filePath": "GCA_039454315.1/GCA_039454315.1_ASM3945431v1_genomic.fna",
      "fileType": "GENOMIC_NUCLEOTIDE_FASTA"
    }
  ]
},{
  "accession": "GCA_039454325.1",
  "files": [
    {
      "filePath": "GCA_039454325.1/GCA_039454325.1_ASM3945432v1_genomic.fna",
      "fileType": "GENOMIC_NUCLEOTIDE_FASTA"
    }
  ]
},{
  "accession": "GCA_039454335.1",
  "files": [
    {
      "filePath": "GCA_039454335.1/GCA_039454335.1_ASM3945433v1_genomic.fna",
      "fileType": "GENOMIC_NUCLEOTIDE_FASTA"
    }
  ]
},{
  "accession": "GCA_039454345.1",
  "files": [
    {
      "filePath": "GCA_039454345.1/GCA_039454345.1_ASM3945434v1_genomic.fna",
      "fileType": "GENOMIC_NUCLEOTIDE_FASTA"
    }
  ]
},{
  "accession": "GCA_039454355.1",
  "files": [
    {
      "filePath": "GCA_039454355.1/GCA_039454355.1_ASM3945435v1_genomic.fna",
      "fileType": "GENOMIC_NUCLEOTIDE_FASTA"
    }
  ]
},{
  "accession": "GCA_039454365.1",
  "files": [
    {
      "filePath": "GCA_039454365.1/GCA_039454365.1_ASM3945436v1_genomic.fna",
      "fileType": "GENOMIC_NUCLEOTIDE_FASTA"
    }
  ]
},{
  "accession": "GCA_039454375.1",
  "files": [
    {
      "filePath": "GCA_039454375.1/GCA_039454375.1_ASM3945437v1_genomic.fna",
      "fileType": "GENOMIC_NUCLEOTIDE_FASTA"
    }
  ]
},{
  "accession": "GCA_039454385.1",
  "files": [
    {
      "filePath": "GCA_039454385.1/GCA_039454385.1_ASM3945438v1_genomic.fna",
      "fileType": "GENOMIC_NUCLEOTIDE_FASTA"
    }
  ]
},{
  "accession": "GCA_039454395.1",
  "files": [
    {
      "filePath": "GCA_039454395.1/GCA_039454395.1_ASM3945439v1_genomic.fna",
      "fileType": "GENOMIC_NUCLEOTIDE_FASTA"
    }
  ]
},{
  "accession": "GCA_039454405.1",
  "files": [
    {
      "filePath": "GCA_039454405.1/GCA_039454405.1_ASM3945440v1_genomic.fna",
      "fileType": "GENOMIC_NUCLEOTIDE_FASTA"
    }
  ]
},{
  "accession": "GCA_039454415.1",
  "files": [
    {
      "filePath": "GCA_039454415.1/GCA_039454415.1_ASM3945441v1_genomic.fna",
      "fileType": "GENOMIC_NUCLEOTIDE_FASTA"
    }
  ]
},{
  "accession": "GCA_039454425.1",
  "files": [
    {
      "filePath": "GCA_039454425.1/GCA_039454425.1_ASM3945442v1_genomic.fna",
      "fileType": "GENOMIC_NUCLEOTIDE_FASTA"
    }
  ]
},{
  "accession": "GCA_039454435.1",
  "files": [
    {
      "filePath": "GCA_039454435.1/GCA_039454435.1_ASM3945443v1_genomic.fna",
      "fileType": "GENOMIC_NUCLEOTIDE_FASTA"
    }
  ]
},{
  "accession": "GCA_039454445.1",
  "files": [
    {
      "filePath": "GCA_039454445.1/GCA_039454445.1_ASM3945444v1_genomic.fna",
      "fileType": "GENOMIC_NUCLEOTIDE_FASTA"
    }
  ]
},{
  "accession": "GCA_039454455.1",
  "files": [
    {
      "filePath": "GCA_039454455.1/GCA_039454455.1_ASM3945445v1_genomic.fna",
      "fileType": "GENOMIC_NUCLEOTIDE_FASTA"
    }
  ]
},{
  "accession": "GCA_039454465.1",
  "files": [
    {
      "filePath": "GCA_039454465.1/GCA_039454465.1_ASM3945446v1_genomic.fna",
      "fileType": "GENOMIC_NUCLEOTIDE_FASTA"
    }
  ]
},{
  "accession": "GCA_039454485.1",
  "files": [
    {
      "filePath": "GCA_039454485.1/GCA_039454485.1_ASM3945448v1_genomic.fna",
      "fileType": "GENOMIC_NUCLEOTIDE_FASTA"
    }
  ]
},{
  "accession": "GCA_039454495.1",
  "files": [
    {
      "filePath": "GCA_039454495.1/GCA_039454495.1_ASM3945449v1_genomic.fna",
      "fileType": "GENOMIC_NUCLEOTIDE_FASTA"
    }
  ]
},{
  "accession": "GCA_039454505.1",
  "files": [
    {
      "filePath": "GCA_039454505.1/GCA_039454505.1_ASM3945450v1_genomic.fna",
      "fileType": "GENOMIC_NUCLEOTIDE_FASTA"
    }
  ]
},{
  "accession": "GCA_039454525.1",
  "files": [
    {
      "filePath": "GCA_039454525.1/GCA_039454525.1_ASM3945452v1_genomic.fna",
      "fileType": "GENOMIC_NUCLEOTIDE_FASTA"
    }
  ]
},{
  "accession": "GCA_039454535.1",
  "files": [
    {
      "filePath": "GCA_039454535.1/GCA_039454535.1_ASM3945453v1_genomic.fna",
      "fileType": "GENOMIC_NUCLEOTIDE_FASTA"
    }
  ]
},{
  "accession": "GCA_039454545.1",
  "files": [
    {
      "filePath": "GCA_039454545.1/GCA_039454545.1_ASM3945454v1_genomic.fna",
      "fileType": "GENOMIC_NUCLEOTIDE_FASTA"
    }
  ]
},{
  "accession": "GCA_039454575.1",
  "files": [
    {
      "filePath": "GCA_039454575.1/GCA_039454575.1_ASM3945457v1_genomic.fna",
      "fileType": "GENOMIC_NUCLEOTIDE_FASTA"
    }
  ]
},{
  "accession": "GCA_039454585.1",
  "files": [
    {
      "filePath": "GCA_039454585.1/GCA_039454585.1_ASM3945458v1_genomic.fna",
      "fileType": "GENOMIC_NUCLEOTIDE_FASTA"
    }
  ]
},{
  "accession": "GCA_039454595.1",
  "files": [
    {
      "filePath": "GCA_039454595.1/GCA_039454595.1_ASM3945459v1_genomic.fna",
      "fileType": "GENOMIC_NUCLEOTIDE_FASTA"
    }
  ]
},{
  "accession": "GCA_039454605.1",
  "files": [
    {
      "filePath": "GCA_039454605.1/GCA_039454605.1_ASM3945460v1_genomic.fna",
      "fileType": "GENOMIC_NUCLEOTIDE_FASTA"
    }
  ]
},{
  "accession": "GCA_039454615.1",
  "files": [
    {
      "filePath": "GCA_039454615.1/GCA_039454615.1_ASM3945461v1_genomic.fna",
      "fileType": "GENOMIC_NUCLEOTIDE_FASTA"
    }
  ]
},{
  "accession": "GCA_039454625.1",
  "files": [
    {
      "filePath": "GCA_039454625.1/GCA_039454625.1_ASM3945462v1_genomic.fna",
      "fileType": "GENOMIC_NUCLEOTIDE_FASTA"
    }
  ]
},{
  "accession": "GCA_039454635.1",
  "files": [
    {
      "filePath": "GCA_039454635.1/GCA_039454635.1_ASM3945463v1_genomic.fna",
      "fileType": "GENOMIC_NUCLEOTIDE_FASTA"
    }
  ]
},{
  "accession": "GCA_039454645.1",
  "files": [
    {
      "filePath": "GCA_039454645.1/GCA_039454645.1_ASM3945464v1_genomic.fna",
      "fileType": "GENOMIC_NUCLEOTIDE_FASTA"
    }
  ]
},{
  "accession": "GCA_039454655.1",
  "files": [
    {
      "filePath": "GCA_039454655.1/GCA_039454655.1_ASM3945465v1_genomic.fna",
      "fileType": "GENOMIC_NUCLEOTIDE_FASTA"
    }
  ]
},{
  "accession": "GCA_039454665.1",
  "files": [
    {
      "filePath": "GCA_039454665.1/GCA_039454665.1_ASM3945466v1_genomic.fna",
      "fileType": "GENOMIC_NUCLEOTIDE_FASTA"
    }
  ]
},{
  "accession": "GCA_039454675.1",
  "files": [
    {
      "filePath": "GCA_039454675.1/GCA_039454675.1_ASM3945467v1_genomic.fna",
      "fileType": "GENOMIC_NUCLEOTIDE_FASTA"
    }
  ]
},{
  "accession": "GCA_039454685.1",
  "files": [
    {
      "filePath": "GCA_039454685.1/GCA_039454685.1_ASM3945468v1_genomic.fna",
      "fileType": "GENOMIC_NUCLEOTIDE_FASTA"
    }
  ]
},{
  "accession": "GCA_039454695.1",
  "files": [
    {
      "filePath": "GCA_039454695.1/GCA_039454695.1_ASM3945469v1_genomic.fna",
      "fileType": "GENOMIC_NUCLEOTIDE_FASTA"
    }
  ]
},{
  "accession": "GCA_039454705.1",
  "files": [
    {
      "filePath": "GCA_039454705.1/GCA_039454705.1_ASM3945470v1_genomic.fna",
      "fileType": "GENOMIC_NUCLEOTIDE_FASTA"
    }
  ]
},{
  "accession": "GCA_039454715.1",
  "files": [
    {
      "filePath": "GCA_039454715.1/GCA_039454715.1_ASM3945471v1_genomic.fna",
      "fileType": "GENOMIC_NUCLEOTIDE_FASTA"
    }
  ]
},{
  "accession": "GCA_039454725.1",
  "files": [
    {
      "filePath": "GCA_039454725.1/GCA_039454725.1_ASM3945472v1_genomic.fna",
      "fileType": "GENOMIC_NUCLEOTIDE_FASTA"
    }
  ]
},{
  "accession": "GCA_039454735.1",
  "files": [
    {
      "filePath": "GCA_039454735.1/GCA_039454735.1_ASM3945473v1_genomic.fna",
      "fileType": "GENOMIC_NUCLEOTIDE_FASTA"
    }
  ]
},{
  "accession": "GCA_039454745.1",
  "files": [
    {
      "filePath": "GCA_039454745.1/GCA_039454745.1_ASM3945474v1_genomic.fna",
      "fileType": "GENOMIC_NUCLEOTIDE_FASTA"
    }
  ]
},{
  "accession": "GCA_039454755.1",
  "files": [
    {
      "filePath": "GCA_039454755.1/GCA_039454755.1_ASM3945475v1_genomic.fna",
      "fileType": "GENOMIC_NUCLEOTIDE_FASTA"
    }
  ]
},{
  "accession": "GCA_039454765.1",
  "files": [
    {
      "filePath": "GCA_039454765.1/GCA_039454765.1_ASM3945476v1_genomic.fna",
      "fileType": "GENOMIC_NUCLEOTIDE_FASTA"
    }
  ]
},{
  "accession": "GCA_039454775.1",
  "files": [
    {
      "filePath": "GCA_039454775.1/GCA_039454775.1_ASM3945477v1_genomic.fna",
      "fileType": "GENOMIC_NUCLEOTIDE_FASTA"
    }
  ]
},{
  "accession": "GCA_039454785.1",
  "files": [
    {
      "filePath": "GCA_039454785.1/GCA_039454785.1_ASM3945478v1_genomic.fna",
      "fileType": "GENOMIC_NUCLEOTIDE_FASTA"
    }
  ]
},{
  "accession": "GCA_039454795.1",
  "files": [
    {
      "filePath": "GCA_039454795.1/GCA_039454795.1_ASM3945479v1_genomic.fna",
      "fileType": "GENOMIC_NUCLEOTIDE_FASTA"
    }
  ]
},{
  "accession": "GCA_039454805.1",
  "files": [
    {
      "filePath": "GCA_039454805.1/GCA_039454805.1_ASM3945480v1_genomic.fna",
      "fileType": "GENOMIC_NUCLEOTIDE_FASTA"
    }
  ]
},{
  "accession": "GCA_039454815.1",
  "files": [
    {
      "filePath": "GCA_039454815.1/GCA_039454815.1_ASM3945481v1_genomic.fna",
      "fileType": "GENOMIC_NUCLEOTIDE_FASTA"
    }
  ]
},{
  "accession": "GCA_039454825.1",
  "files": [
    {
      "filePath": "GCA_039454825.1/GCA_039454825.1_ASM3945482v1_genomic.fna",
      "fileType": "GENOMIC_NUCLEOTIDE_FASTA"
    }
  ]
},{
  "accession": "GCA_039454835.1",
  "files": [
    {
      "filePath": "GCA_039454835.1/GCA_039454835.1_ASM3945483v1_genomic.fna",
      "fileType": "GENOMIC_NUCLEOTIDE_FASTA"
    }
  ]
},{
  "accession": "GCA_039454845.1",
  "files": [
    {
      "filePath": "GCA_039454845.1/GCA_039454845.1_ASM3945484v1_genomic.fna",
      "fileType": "GENOMIC_NUCLEOTIDE_FASTA"
    }
  ]
},{
  "accession": "GCA_039454855.1",
  "files": [
    {
      "filePath": "GCA_039454855.1/GCA_039454855.1_ASM3945485v1_genomic.fna",
      "fileType": "GENOMIC_NUCLEOTIDE_FASTA"
    }
  ]
},{
  "accession": "GCA_039454865.1",
  "files": [
    {
      "filePath": "GCA_039454865.1/GCA_039454865.1_ASM3945486v1_genomic.fna",
      "fileType": "GENOMIC_NUCLEOTIDE_FASTA"
    }
  ]
},{
  "accession": "GCA_039454875.1",
  "files": [
    {
      "filePath": "GCA_039454875.1/GCA_039454875.1_ASM3945487v1_genomic.fna",
      "fileType": "GENOMIC_NUCLEOTIDE_FASTA"
    }
  ]
},{
  "accession": "GCA_039454885.1",
  "files": [
    {
      "filePath": "GCA_039454885.1/GCA_039454885.1_ASM3945488v1_genomic.fna",
      "fileType": "GENOMIC_NUCLEOTIDE_FASTA"
    }
  ]
},{
  "accession": "GCA_039454905.1",
  "files": [
    {
      "filePath": "GCA_039454905.1/GCA_039454905.1_ASM3945490v1_genomic.fna",
      "fileType": "GENOMIC_NUCLEOTIDE_FASTA"
    }
  ]
},{
  "accession": "GCA_039454935.1",
  "files": [
    {
      "filePath": "GCA_039454935.1/GCA_039454935.1_ASM3945493v1_genomic.fna",
      "fileType": "GENOMIC_NUCLEOTIDE_FASTA"
    }
  ]
},{
  "accession": "GCA_039454955.1",
  "files": [
    {
      "filePath": "GCA_039454955.1/GCA_039454955.1_ASM3945495v1_genomic.fna",
      "fileType": "GENOMIC_NUCLEOTIDE_FASTA"
    }
  ]
},{
  "accession": "GCA_039454965.1",
  "files": [
    {
      "filePath": "GCA_039454965.1/GCA_039454965.1_ASM3945496v1_genomic.fna",
      "fileType": "GENOMIC_NUCLEOTIDE_FASTA"
    }
  ]
},{
  "accession": "GCA_039454975.1",
  "files": [
    {
      "filePath": "GCA_039454975.1/GCA_039454975.1_ASM3945497v1_genomic.fna",
      "fileType": "GENOMIC_NUCLEOTIDE_FASTA"
    }
  ]
},{
  "accession": "GCA_039454985.1",
  "files": [
    {
      "filePath": "GCA_039454985.1/GCA_039454985.1_ASM3945498v1_genomic.fna",
      "fileType": "GENOMIC_NUCLEOTIDE_FASTA"
    }
  ]
},{
  "accession": "GCA_039454995.1",
  "files": [
    {
      "filePath": "GCA_039454995.1/GCA_039454995.1_ASM3945499v1_genomic.fna",
      "fileType": "GENOMIC_NUCLEOTIDE_FASTA"
    }
  ]
},{
  "accession": "GCA_039455005.1",
  "files": [
    {
      "filePath": "GCA_039455005.1/GCA_039455005.1_ASM3945500v1_genomic.fna",
      "fileType": "GENOMIC_NUCLEOTIDE_FASTA"
    }
  ]
},{
  "accession": "GCA_039455015.1",
  "files": [
    {
      "filePath": "GCA_039455015.1/GCA_039455015.1_ASM3945501v1_genomic.fna",
      "fileType": "GENOMIC_NUCLEOTIDE_FASTA"
    }
  ]
},{
  "accession": "GCA_039455025.1",
  "files": [
    {
      "filePath": "GCA_039455025.1/GCA_039455025.1_ASM3945502v1_genomic.fna",
      "fileType": "GENOMIC_NUCLEOTIDE_FASTA"
    }
  ]
},{
  "accession": "GCA_039455035.1",
  "files": [
    {
      "filePath": "GCA_039455035.1/GCA_039455035.1_ASM3945503v1_genomic.fna",
      "fileType": "GENOMIC_NUCLEOTIDE_FASTA"
    }
  ]
},{
  "accession": "GCA_039455045.1",
  "files": [
    {
      "filePath": "GCA_039455045.1/GCA_039455045.1_ASM3945504v1_genomic.fna",
      "fileType": "GENOMIC_NUCLEOTIDE_FASTA"
    }
  ]
},{
  "accession": "GCA_039455055.1",
  "files": [
    {
      "filePath": "GCA_039455055.1/GCA_039455055.1_ASM3945505v1_genomic.fna",
      "fileType": "GENOMIC_NUCLEOTIDE_FASTA"
    }
  ]
},{
  "accession": "GCA_039455065.1",
  "files": [
    {
      "filePath": "GCA_039455065.1/GCA_039455065.1_ASM3945506v1_genomic.fna",
      "fileType": "GENOMIC_NUCLEOTIDE_FASTA"
    }
  ]
},{
  "accession": "GCA_039455075.1",
  "files": [
    {
      "filePath": "GCA_039455075.1/GCA_039455075.1_ASM3945507v1_genomic.fna",
      "fileType": "GENOMIC_NUCLEOTIDE_FASTA"
    }
  ]
},{
  "accession": "GCA_039455085.1",
  "files": [
    {
      "filePath": "GCA_039455085.1/GCA_039455085.1_ASM3945508v1_genomic.fna",
      "fileType": "GENOMIC_NUCLEOTIDE_FASTA"
    }
  ]
},{
  "accession": "GCA_039455095.1",
  "files": [
    {
      "filePath": "GCA_039455095.1/GCA_039455095.1_ASM3945509v1_genomic.fna",
      "fileType": "GENOMIC_NUCLEOTIDE_FASTA"
    }
  ]
},{
  "accession": "GCA_039455105.1",
  "files": [
    {
      "filePath": "GCA_039455105.1/GCA_039455105.1_ASM3945510v1_genomic.fna",
      "fileType": "GENOMIC_NUCLEOTIDE_FASTA"
    }
  ]
},{
  "accession": "GCA_039455115.1",
  "files": [
    {
      "filePath": "GCA_039455115.1/GCA_039455115.1_ASM3945511v1_genomic.fna",
      "fileType": "GENOMIC_NUCLEOTIDE_FASTA"
    }
  ]
},{
  "accession": "GCA_039455125.1",
  "files": [
    {
      "filePath": "GCA_039455125.1/GCA_039455125.1_ASM3945512v1_genomic.fna",
      "fileType": "GENOMIC_NUCLEOTIDE_FASTA"
    }
  ]
},{
  "accession": "GCA_039455135.1",
  "files": [
    {
      "filePath": "GCA_039455135.1/GCA_039455135.1_ASM3945513v1_genomic.fna",
      "fileType": "GENOMIC_NUCLEOTIDE_FASTA"
    }
  ]
},{
  "accession": "GCA_039455145.1",
  "files": [
    {
      "filePath": "GCA_039455145.1/GCA_039455145.1_ASM3945514v1_genomic.fna",
      "fileType": "GENOMIC_NUCLEOTIDE_FASTA"
    }
  ]
},{
  "accession": "GCA_039455155.1",
  "files": [
    {
      "filePath": "GCA_039455155.1/GCA_039455155.1_ASM3945515v1_genomic.fna",
      "fileType": "GENOMIC_NUCLEOTIDE_FASTA"
    }
  ]
},{
  "accession": "GCA_039455165.1",
  "files": [
    {
      "filePath": "GCA_039455165.1/GCA_039455165.1_ASM3945516v1_genomic.fna",
      "fileType": "GENOMIC_NUCLEOTIDE_FASTA"
    }
  ]
},{
  "accession": "GCA_039455175.1",
  "files": [
    {
      "filePath": "GCA_039455175.1/GCA_039455175.1_ASM3945517v1_genomic.fna",
      "fileType": "GENOMIC_NUCLEOTIDE_FASTA"
    }
  ]
},{
  "accession": "GCA_039455185.1",
  "files": [
    {
      "filePath": "GCA_039455185.1/GCA_039455185.1_ASM3945518v1_genomic.fna",
      "fileType": "GENOMIC_NUCLEOTIDE_FASTA"
    }
  ]
},{
  "accession": "GCA_039455195.1",
  "files": [
    {
      "filePath": "GCA_039455195.1/GCA_039455195.1_ASM3945519v1_genomic.fna",
      "fileType": "GENOMIC_NUCLEOTIDE_FASTA"
    }
  ]
},{
  "accession": "GCA_039455205.1",
  "files": [
    {
      "filePath": "GCA_039455205.1/GCA_039455205.1_ASM3945520v1_genomic.fna",
      "fileType": "GENOMIC_NUCLEOTIDE_FASTA"
    }
  ]
},{
  "accession": "GCA_039455215.1",
  "files": [
    {
      "filePath": "GCA_039455215.1/GCA_039455215.1_ASM3945521v1_genomic.fna",
      "fileType": "GENOMIC_NUCLEOTIDE_FASTA"
    }
  ]
},{
  "accession": "GCA_039455225.1",
  "files": [
    {
      "filePath": "GCA_039455225.1/GCA_039455225.1_ASM3945522v1_genomic.fna",
      "fileType": "GENOMIC_NUCLEOTIDE_FASTA"
    }
  ]
},{
  "accession": "GCA_039455235.1",
  "files": [
    {
      "filePath": "GCA_039455235.1/GCA_039455235.1_ASM3945523v1_genomic.fna",
      "fileType": "GENOMIC_NUCLEOTIDE_FASTA"
    }
  ]
},{
  "accession": "GCA_039455245.1",
  "files": [
    {
      "filePath": "GCA_039455245.1/GCA_039455245.1_ASM3945524v1_genomic.fna",
      "fileType": "GENOMIC_NUCLEOTIDE_FASTA"
    }
  ]
},{
  "accession": "GCA_039455255.1",
  "files": [
    {
      "filePath": "GCA_039455255.1/GCA_039455255.1_ASM3945525v1_genomic.fna",
      "fileType": "GENOMIC_NUCLEOTIDE_FASTA"
    }
  ]
},{
  "accession": "GCA_039455265.1",
  "files": [
    {
      "filePath": "GCA_039455265.1/GCA_039455265.1_ASM3945526v1_genomic.fna",
      "fileType": "GENOMIC_NUCLEOTIDE_FASTA"
    }
  ]
},{
  "accession": "GCA_039455275.1",
  "files": [
    {
      "filePath": "GCA_039455275.1/GCA_039455275.1_ASM3945527v1_genomic.fna",
      "fileType": "GENOMIC_NUCLEOTIDE_FASTA"
    }
  ]
},{
  "accession": "GCA_039455285.1",
  "files": [
    {
      "filePath": "GCA_039455285.1/GCA_039455285.1_ASM3945528v1_genomic.fna",
      "fileType": "GENOMIC_NUCLEOTIDE_FASTA"
    }
  ]
},{
  "accession": "GCA_039455295.1",
  "files": [
    {
      "filePath": "GCA_039455295.1/GCA_039455295.1_ASM3945529v1_genomic.fna",
      "fileType": "GENOMIC_NUCLEOTIDE_FASTA"
    }
  ]
},{
  "accession": "GCA_039455305.1",
  "files": [
    {
      "filePath": "GCA_039455305.1/GCA_039455305.1_ASM3945530v1_genomic.fna",
      "fileType": "GENOMIC_NUCLEOTIDE_FASTA"
    }
  ]
},{
  "accession": "GCA_039455315.1",
  "files": [
    {
      "filePath": "GCA_039455315.1/GCA_039455315.1_ASM3945531v1_genomic.fna",
      "fileType": "GENOMIC_NUCLEOTIDE_FASTA"
    }
  ]
},{
  "accession": "GCA_039455335.1",
  "files": [
    {
      "filePath": "GCA_039455335.1/GCA_039455335.1_ASM3945533v1_genomic.fna",
      "fileType": "GENOMIC_NUCLEOTIDE_FASTA"
    }
  ]
},{
  "accession": "GCA_039455355.1",
  "files": [
    {
      "filePath": "GCA_039455355.1/GCA_039455355.1_ASM3945535v1_genomic.fna",
      "fileType": "GENOMIC_NUCLEOTIDE_FASTA"
    }
  ]
},{
  "accession": "GCA_039455375.1",
  "files": [
    {
      "filePath": "GCA_039455375.1/GCA_039455375.1_ASM3945537v1_genomic.fna",
      "fileType": "GENOMIC_NUCLEOTIDE_FASTA"
    }
  ]
},{
  "accession": "GCA_039455385.1",
  "files": [
    {
      "filePath": "GCA_039455385.1/GCA_039455385.1_ASM3945538v1_genomic.fna",
      "fileType": "GENOMIC_NUCLEOTIDE_FASTA"
    }
  ]
},{
  "accession": "GCA_039455395.1",
  "files": [
    {
      "filePath": "GCA_039455395.1/GCA_039455395.1_ASM3945539v1_genomic.fna",
      "fileType": "GENOMIC_NUCLEOTIDE_FASTA"
    }
  ]
},{
  "accession": "GCA_039455405.1",
  "files": [
    {
      "filePath": "GCA_039455405.1/GCA_039455405.1_ASM3945540v1_genomic.fna",
      "fileType": "GENOMIC_NUCLEOTIDE_FASTA"
    }
  ]
},{
  "accession": "GCA_039455415.1",
  "files": [
    {
      "filePath": "GCA_039455415.1/GCA_039455415.1_ASM3945541v1_genomic.fna",
      "fileType": "GENOMIC_NUCLEOTIDE_FASTA"
    }
  ]
},{
  "accession": "GCA_039455425.1",
  "files": [
    {
      "filePath": "GCA_039455425.1/GCA_039455425.1_ASM3945542v1_genomic.fna",
      "fileType": "GENOMIC_NUCLEOTIDE_FASTA"
    }
  ]
},{
  "accession": "GCA_039455435.1",
  "files": [
    {
      "filePath": "GCA_039455435.1/GCA_039455435.1_ASM3945543v1_genomic.fna",
      "fileType": "GENOMIC_NUCLEOTIDE_FASTA"
    }
  ]
},{
  "accession": "GCA_039455445.1",
  "files": [
    {
      "filePath": "GCA_039455445.1/GCA_039455445.1_ASM3945544v1_genomic.fna",
      "fileType": "GENOMIC_NUCLEOTIDE_FASTA"
    }
  ]
},{
  "accession": "GCA_039455455.1",
  "files": [
    {
      "filePath": "GCA_039455455.1/GCA_039455455.1_ASM3945545v1_genomic.fna",
      "fileType": "GENOMIC_NUCLEOTIDE_FASTA"
    }
  ]
},{
  "accession": "GCA_039455465.1",
  "files": [
    {
      "filePath": "GCA_039455465.1/GCA_039455465.1_ASM3945546v1_genomic.fna",
      "fileType": "GENOMIC_NUCLEOTIDE_FASTA"
    }
  ]
},{
  "accession": "GCA_039455485.1",
  "files": [
    {
      "filePath": "GCA_039455485.1/GCA_039455485.1_ASM3945548v1_genomic.fna",
      "fileType": "GENOMIC_NUCLEOTIDE_FASTA"
    }
  ]
},{
  "accession": "GCA_039455505.1",
  "files": [
    {
      "filePath": "GCA_039455505.1/GCA_039455505.1_ASM3945550v1_genomic.fna",
      "fileType": "GENOMIC_NUCLEOTIDE_FASTA"
    }
  ]
},{
  "accession": "GCA_039455515.1",
  "files": [
    {
      "filePath": "GCA_039455515.1/GCA_039455515.1_ASM3945551v1_genomic.fna",
      "fileType": "GENOMIC_NUCLEOTIDE_FASTA"
    }
  ]
},{
  "accession": "GCA_039455525.1",
  "files": [
    {
      "filePath": "GCA_039455525.1/GCA_039455525.1_ASM3945552v1_genomic.fna",
      "fileType": "GENOMIC_NUCLEOTIDE_FASTA"
    }
  ]
},{
  "accession": "GCA_039455535.1",
  "files": [
    {
      "filePath": "GCA_039455535.1/GCA_039455535.1_ASM3945553v1_genomic.fna",
      "fileType": "GENOMIC_NUCLEOTIDE_FASTA"
    }
  ]
},{
  "accession": "GCA_039455545.1",
  "files": [
    {
      "filePath": "GCA_039455545.1/GCA_039455545.1_ASM3945554v1_genomic.fna",
      "fileType": "GENOMIC_NUCLEOTIDE_FASTA"
    }
  ]
},{
  "accession": "GCA_039455555.1",
  "files": [
    {
      "filePath": "GCA_039455555.1/GCA_039455555.1_ASM3945555v1_genomic.fna",
      "fileType": "GENOMIC_NUCLEOTIDE_FASTA"
    }
  ]
},{
  "accession": "GCA_039455575.1",
  "files": [
    {
      "filePath": "GCA_039455575.1/GCA_039455575.1_ASM3945557v1_genomic.fna",
      "fileType": "GENOMIC_NUCLEOTIDE_FASTA"
    }
  ]
},{
  "accession": "GCA_039455585.1",
  "files": [
    {
      "filePath": "GCA_039455585.1/GCA_039455585.1_ASM3945558v1_genomic.fna",
      "fileType": "GENOMIC_NUCLEOTIDE_FASTA"
    }
  ]
},{
  "accession": "GCA_039455595.1",
  "files": [
    {
      "filePath": "GCA_039455595.1/GCA_039455595.1_ASM3945559v1_genomic.fna",
      "fileType": "GENOMIC_NUCLEOTIDE_FASTA"
    }
  ]
},{
  "accession": "GCA_039455615.1",
  "files": [
    {
      "filePath": "GCA_039455615.1/GCA_039455615.1_ASM3945561v1_genomic.fna",
      "fileType": "GENOMIC_NUCLEOTIDE_FASTA"
    }
  ]
},{
  "accession": "GCA_039455625.1",
  "files": [
    {
      "filePath": "GCA_039455625.1/GCA_039455625.1_ASM3945562v1_genomic.fna",
      "fileType": "GENOMIC_NUCLEOTIDE_FASTA"
    }
  ]
},{
  "accession": "GCA_039455635.1",
  "files": [
    {
      "filePath": "GCA_039455635.1/GCA_039455635.1_ASM3945563v1_genomic.fna",
      "fileType": "GENOMIC_NUCLEOTIDE_FASTA"
    }
  ]
},{
  "accession": "GCA_039455645.1",
  "files": [
    {
      "filePath": "GCA_039455645.1/GCA_039455645.1_ASM3945564v1_genomic.fna",
      "fileType": "GENOMIC_NUCLEOTIDE_FASTA"
    }
  ]
},{
  "accession": "GCA_039455655.1",
  "files": [
    {
      "filePath": "GCA_039455655.1/GCA_039455655.1_ASM3945565v1_genomic.fna",
      "fileType": "GENOMIC_NUCLEOTIDE_FASTA"
    }
  ]
},{
  "accession": "GCA_039455665.1",
  "files": [
    {
      "filePath": "GCA_039455665.1/GCA_039455665.1_ASM3945566v1_genomic.fna",
      "fileType": "GENOMIC_NUCLEOTIDE_FASTA"
    }
  ]
},{
  "accession": "GCA_039455675.1",
  "files": [
    {
      "filePath": "GCA_039455675.1/GCA_039455675.1_ASM3945567v1_genomic.fna",
      "fileType": "GENOMIC_NUCLEOTIDE_FASTA"
    }
  ]
},{
  "accession": "GCA_039455685.1",
  "files": [
    {
      "filePath": "GCA_039455685.1/GCA_039455685.1_ASM3945568v1_genomic.fna",
      "fileType": "GENOMIC_NUCLEOTIDE_FASTA"
    }
  ]
},{
  "accession": "GCA_039455695.1",
  "files": [
    {
      "filePath": "GCA_039455695.1/GCA_039455695.1_ASM3945569v1_genomic.fna",
      "fileType": "GENOMIC_NUCLEOTIDE_FASTA"
    }
  ]
},{
  "accession": "GCA_039455705.1",
  "files": [
    {
      "filePath": "GCA_039455705.1/GCA_039455705.1_ASM3945570v1_genomic.fna",
      "fileType": "GENOMIC_NUCLEOTIDE_FASTA"
    }
  ]
},{
  "accession": "GCA_039455715.1",
  "files": [
    {
      "filePath": "GCA_039455715.1/GCA_039455715.1_ASM3945571v1_genomic.fna",
      "fileType": "GENOMIC_NUCLEOTIDE_FASTA"
    }
  ]
},{
  "accession": "GCA_039455725.1",
  "files": [
    {
      "filePath": "GCA_039455725.1/GCA_039455725.1_ASM3945572v1_genomic.fna",
      "fileType": "GENOMIC_NUCLEOTIDE_FASTA"
    }
  ]
},{
  "accession": "GCA_039455735.1",
  "files": [
    {
      "filePath": "GCA_039455735.1/GCA_039455735.1_ASM3945573v1_genomic.fna",
      "fileType": "GENOMIC_NUCLEOTIDE_FASTA"
    }
  ]
},{
  "accession": "GCA_039455745.1",
  "files": [
    {
      "filePath": "GCA_039455745.1/GCA_039455745.1_ASM3945574v1_genomic.fna",
      "fileType": "GENOMIC_NUCLEOTIDE_FASTA"
    }
  ]
},{
  "accession": "GCA_039455755.1",
  "files": [
    {
      "filePath": "GCA_039455755.1/GCA_039455755.1_ASM3945575v1_genomic.fna",
      "fileType": "GENOMIC_NUCLEOTIDE_FASTA"
    }
  ]
},{
  "accession": "GCA_039455765.1",
  "files": [
    {
      "filePath": "GCA_039455765.1/GCA_039455765.1_ASM3945576v1_genomic.fna",
      "fileType": "GENOMIC_NUCLEOTIDE_FASTA"
    }
  ]
},{
  "accession": "GCA_039455775.1",
  "files": [
    {
      "filePath": "GCA_039455775.1/GCA_039455775.1_ASM3945577v1_genomic.fna",
      "fileType": "GENOMIC_NUCLEOTIDE_FASTA"
    }
  ]
},{
  "accession": "GCA_039455785.1",
  "files": [
    {
      "filePath": "GCA_039455785.1/GCA_039455785.1_ASM3945578v1_genomic.fna",
      "fileType": "GENOMIC_NUCLEOTIDE_FASTA"
    }
  ]
},{
  "accession": "GCA_039455795.1",
  "files": [
    {
      "filePath": "GCA_039455795.1/GCA_039455795.1_ASM3945579v1_genomic.fna",
      "fileType": "GENOMIC_NUCLEOTIDE_FASTA"
    }
  ]
},{
  "accession": "GCA_039455805.1",
  "files": [
    {
      "filePath": "GCA_039455805.1/GCA_039455805.1_ASM3945580v1_genomic.fna",
      "fileType": "GENOMIC_NUCLEOTIDE_FASTA"
    }
  ]
},{
  "accession": "GCA_039455825.1",
  "files": [
    {
      "filePath": "GCA_039455825.1/GCA_039455825.1_ASM3945582v1_genomic.fna",
      "fileType": "GENOMIC_NUCLEOTIDE_FASTA"
    }
  ]
},{
  "accession": "GCA_039455835.1",
  "files": [
    {
      "filePath": "GCA_039455835.1/GCA_039455835.1_ASM3945583v1_genomic.fna",
      "fileType": "GENOMIC_NUCLEOTIDE_FASTA"
    }
  ]
},{
  "accession": "GCA_039455845.1",
  "files": [
    {
      "filePath": "GCA_039455845.1/GCA_039455845.1_ASM3945584v1_genomic.fna",
      "fileType": "GENOMIC_NUCLEOTIDE_FASTA"
    }
  ]
},{
  "accession": "GCA_039455865.1",
  "files": [
    {
      "filePath": "GCA_039455865.1/GCA_039455865.1_ASM3945586v1_genomic.fna",
      "fileType": "GENOMIC_NUCLEOTIDE_FASTA"
    }
  ]
},{
  "accession": "GCA_039455895.1",
  "files": [
    {
      "filePath": "GCA_039455895.1/GCA_039455895.1_ASM3945589v1_genomic.fna",
      "fileType": "GENOMIC_NUCLEOTIDE_FASTA"
    }
  ]
},{
  "accession": "GCA_039455905.1",
  "files": [
    {
      "filePath": "GCA_039455905.1/GCA_039455905.1_ASM3945590v1_genomic.fna",
      "fileType": "GENOMIC_NUCLEOTIDE_FASTA"
    }
  ]
},{
  "accession": "GCA_039455915.1",
  "files": [
    {
      "filePath": "GCA_039455915.1/GCA_039455915.1_ASM3945591v1_genomic.fna",
      "fileType": "GENOMIC_NUCLEOTIDE_FASTA"
    }
  ]
},{
  "accession": "GCA_039455925.1",
  "files": [
    {
      "filePath": "GCA_039455925.1/GCA_039455925.1_ASM3945592v1_genomic.fna",
      "fileType": "GENOMIC_NUCLEOTIDE_FASTA"
    }
  ]
},{
  "accession": "GCA_039455935.1",
  "files": [
    {
      "filePath": "GCA_039455935.1/GCA_039455935.1_ASM3945593v1_genomic.fna",
      "fileType": "GENOMIC_NUCLEOTIDE_FASTA"
    }
  ]
},{
  "accession": "GCA_039455945.1",
  "files": [
    {
      "filePath": "GCA_039455945.1/GCA_039455945.1_ASM3945594v1_genomic.fna",
      "fileType": "GENOMIC_NUCLEOTIDE_FASTA"
    }
  ]
},{
  "accession": "GCA_039455955.1",
  "files": [
    {
      "filePath": "GCA_039455955.1/GCA_039455955.1_ASM3945595v1_genomic.fna",
      "fileType": "GENOMIC_NUCLEOTIDE_FASTA"
    }
  ]
},{
  "accession": "GCA_039455965.1",
  "files": [
    {
      "filePath": "GCA_039455965.1/GCA_039455965.1_ASM3945596v1_genomic.fna",
      "fileType": "GENOMIC_NUCLEOTIDE_FASTA"
    }
  ]
},{
  "accession": "GCA_039455975.1",
  "files": [
    {
      "filePath": "GCA_039455975.1/GCA_039455975.1_ASM3945597v1_genomic.fna",
      "fileType": "GENOMIC_NUCLEOTIDE_FASTA"
    }
  ]
},{
  "accession": "GCA_039455985.1",
  "files": [
    {
      "filePath": "GCA_039455985.1/GCA_039455985.1_ASM3945598v1_genomic.fna",
      "fileType": "GENOMIC_NUCLEOTIDE_FASTA"
    }
  ]
},{
  "accession": "GCA_039455995.1",
  "files": [
    {
      "filePath": "GCA_039455995.1/GCA_039455995.1_ASM3945599v1_genomic.fna",
      "fileType": "GENOMIC_NUCLEOTIDE_FASTA"
    }
  ]
},{
  "accession": "GCA_039456005.1",
  "files": [
    {
      "filePath": "GCA_039456005.1/GCA_039456005.1_ASM3945600v1_genomic.fna",
      "fileType": "GENOMIC_NUCLEOTIDE_FASTA"
    }
  ]
},{
  "accession": "GCA_039456015.1",
  "files": [
    {
      "filePath": "GCA_039456015.1/GCA_039456015.1_ASM3945601v1_genomic.fna",
      "fileType": "GENOMIC_NUCLEOTIDE_FASTA"
    }
  ]
},{
  "accession": "GCA_039456035.1",
  "files": [
    {
      "filePath": "GCA_039456035.1/GCA_039456035.1_ASM3945603v1_genomic.fna",
      "fileType": "GENOMIC_NUCLEOTIDE_FASTA"
    }
  ]
},{
  "accession": "GCA_039456045.1",
  "files": [
    {
      "filePath": "GCA_039456045.1/GCA_039456045.1_ASM3945604v1_genomic.fna",
      "fileType": "GENOMIC_NUCLEOTIDE_FASTA"
    }
  ]
},{
  "accession": "GCA_039456055.1",
  "files": [
    {
      "filePath": "GCA_039456055.1/GCA_039456055.1_ASM3945605v1_genomic.fna",
      "fileType": "GENOMIC_NUCLEOTIDE_FASTA"
    }
  ]
},{
  "accession": "GCA_039456065.1",
  "files": [
    {
      "filePath": "GCA_039456065.1/GCA_039456065.1_ASM3945606v1_genomic.fna",
      "fileType": "GENOMIC_NUCLEOTIDE_FASTA"
    }
  ]
},{
  "accession": "GCA_039456075.1",
  "files": [
    {
      "filePath": "GCA_039456075.1/GCA_039456075.1_ASM3945607v1_genomic.fna",
      "fileType": "GENOMIC_NUCLEOTIDE_FASTA"
    }
  ]
},{
  "accession": "GCA_039456085.1",
  "files": [
    {
      "filePath": "GCA_039456085.1/GCA_039456085.1_ASM3945608v1_genomic.fna",
      "fileType": "GENOMIC_NUCLEOTIDE_FASTA"
    }
  ]
},{
  "accession": "GCA_039456095.1",
  "files": [
    {
      "filePath": "GCA_039456095.1/GCA_039456095.1_ASM3945609v1_genomic.fna",
      "fileType": "GENOMIC_NUCLEOTIDE_FASTA"
    }
  ]
},{
  "accession": "GCA_039456105.1",
  "files": [
    {
      "filePath": "GCA_039456105.1/GCA_039456105.1_ASM3945610v1_genomic.fna",
      "fileType": "GENOMIC_NUCLEOTIDE_FASTA"
    }
  ]
},{
  "accession": "GCA_039456115.1",
  "files": [
    {
      "filePath": "GCA_039456115.1/GCA_039456115.1_ASM3945611v1_genomic.fna",
      "fileType": "GENOMIC_NUCLEOTIDE_FASTA"
    }
  ]
},{
  "accession": "GCA_039456125.1",
  "files": [
    {
      "filePath": "GCA_039456125.1/GCA_039456125.1_ASM3945612v1_genomic.fna",
      "fileType": "GENOMIC_NUCLEOTIDE_FASTA"
    }
  ]
},{
  "accession": "GCA_039456135.1",
  "files": [
    {
      "filePath": "GCA_039456135.1/GCA_039456135.1_ASM3945613v1_genomic.fna",
      "fileType": "GENOMIC_NUCLEOTIDE_FASTA"
    }
  ]
},{
  "accession": "GCA_039456145.1",
  "files": [
    {
      "filePath": "GCA_039456145.1/GCA_039456145.1_ASM3945614v1_genomic.fna",
      "fileType": "GENOMIC_NUCLEOTIDE_FASTA"
    }
  ]
},{
  "accession": "GCA_039456165.1",
  "files": [
    {
      "filePath": "GCA_039456165.1/GCA_039456165.1_ASM3945616v1_genomic.fna",
      "fileType": "GENOMIC_NUCLEOTIDE_FASTA"
    }
  ]
},{
  "accession": "GCA_039456175.1",
  "files": [
    {
      "filePath": "GCA_039456175.1/GCA_039456175.1_ASM3945617v1_genomic.fna",
      "fileType": "GENOMIC_NUCLEOTIDE_FASTA"
    }
  ]
},{
  "accession": "GCA_039456185.1",
  "files": [
    {
      "filePath": "GCA_039456185.1/GCA_039456185.1_ASM3945618v1_genomic.fna",
      "fileType": "GENOMIC_NUCLEOTIDE_FASTA"
    }
  ]
},{
  "accession": "GCA_039456205.1",
  "files": [
    {
      "filePath": "GCA_039456205.1/GCA_039456205.1_ASM3945620v1_genomic.fna",
      "fileType": "GENOMIC_NUCLEOTIDE_FASTA"
    }
  ]
},{
  "accession": "GCA_039456225.1",
  "files": [
    {
      "filePath": "GCA_039456225.1/GCA_039456225.1_ASM3945622v1_genomic.fna",
      "fileType": "GENOMIC_NUCLEOTIDE_FASTA"
    }
  ]
},{
  "accession": "GCA_039456245.1",
  "files": [
    {
      "filePath": "GCA_039456245.1/GCA_039456245.1_ASM3945624v1_genomic.fna",
      "fileType": "GENOMIC_NUCLEOTIDE_FASTA"
    }
  ]
},{
  "accession": "GCA_039456265.1",
  "files": [
    {
      "filePath": "GCA_039456265.1/GCA_039456265.1_ASM3945626v1_genomic.fna",
      "fileType": "GENOMIC_NUCLEOTIDE_FASTA"
    }
  ]
},{
  "accession": "GCA_039456275.1",
  "files": [
    {
      "filePath": "GCA_039456275.1/GCA_039456275.1_ASM3945627v1_genomic.fna",
      "fileType": "GENOMIC_NUCLEOTIDE_FASTA"
    }
  ]
},{
  "accession": "GCA_039456285.1",
  "files": [
    {
      "filePath": "GCA_039456285.1/GCA_039456285.1_ASM3945628v1_genomic.fna",
      "fileType": "GENOMIC_NUCLEOTIDE_FASTA"
    }
  ]
},{
  "accession": "GCA_039456295.1",
  "files": [
    {
      "filePath": "GCA_039456295.1/GCA_039456295.1_ASM3945629v1_genomic.fna",
      "fileType": "GENOMIC_NUCLEOTIDE_FASTA"
    }
  ]
},{
  "accession": "GCA_039456305.1",
  "files": [
    {
      "filePath": "GCA_039456305.1/GCA_039456305.1_ASM3945630v1_genomic.fna",
      "fileType": "GENOMIC_NUCLEOTIDE_FASTA"
    }
  ]
},{
  "accession": "GCA_039456315.1",
  "files": [
    {
      "filePath": "GCA_039456315.1/GCA_039456315.1_ASM3945631v1_genomic.fna",
      "fileType": "GENOMIC_NUCLEOTIDE_FASTA"
    }
  ]
},{
  "accession": "GCA_039456325.1",
  "files": [
    {
      "filePath": "GCA_039456325.1/GCA_039456325.1_ASM3945632v1_genomic.fna",
      "fileType": "GENOMIC_NUCLEOTIDE_FASTA"
    }
  ]
},{
  "accession": "GCA_039456335.1",
  "files": [
    {
      "filePath": "GCA_039456335.1/GCA_039456335.1_ASM3945633v1_genomic.fna",
      "fileType": "GENOMIC_NUCLEOTIDE_FASTA"
    }
  ]
},{
  "accession": "GCA_039456345.1",
  "files": [
    {
      "filePath": "GCA_039456345.1/GCA_039456345.1_ASM3945634v1_genomic.fna",
      "fileType": "GENOMIC_NUCLEOTIDE_FASTA"
    }
  ]
},{
  "accession": "GCA_039456355.1",
  "files": [
    {
      "filePath": "GCA_039456355.1/GCA_039456355.1_ASM3945635v1_genomic.fna",
      "fileType": "GENOMIC_NUCLEOTIDE_FASTA"
    }
  ]
},{
  "accession": "GCA_039456365.1",
  "files": [
    {
      "filePath": "GCA_039456365.1/GCA_039456365.1_ASM3945636v1_genomic.fna",
      "fileType": "GENOMIC_NUCLEOTIDE_FASTA"
    }
  ]
},{
  "accession": "GCA_039456375.1",
  "files": [
    {
      "filePath": "GCA_039456375.1/GCA_039456375.1_ASM3945637v1_genomic.fna",
      "fileType": "GENOMIC_NUCLEOTIDE_FASTA"
    }
  ]
},{
  "accession": "GCA_039456385.1",
  "files": [
    {
      "filePath": "GCA_039456385.1/GCA_039456385.1_ASM3945638v1_genomic.fna",
      "fileType": "GENOMIC_NUCLEOTIDE_FASTA"
    }
  ]
},{
  "accession": "GCA_039456395.1",
  "files": [
    {
      "filePath": "GCA_039456395.1/GCA_039456395.1_ASM3945639v1_genomic.fna",
      "fileType": "GENOMIC_NUCLEOTIDE_FASTA"
    }
  ]
},{
  "accession": "GCA_039456405.1",
  "files": [
    {
      "filePath": "GCA_039456405.1/GCA_039456405.1_ASM3945640v1_genomic.fna",
      "fileType": "GENOMIC_NUCLEOTIDE_FASTA"
    }
  ]
},{
  "accession": "GCA_039456415.1",
  "files": [
    {
      "filePath": "GCA_039456415.1/GCA_039456415.1_ASM3945641v1_genomic.fna",
      "fileType": "GENOMIC_NUCLEOTIDE_FASTA"
    }
  ]
},{
  "accession": "GCA_039456425.1",
  "files": [
    {
      "filePath": "GCA_039456425.1/GCA_039456425.1_ASM3945642v1_genomic.fna",
      "fileType": "GENOMIC_NUCLEOTIDE_FASTA"
    }
  ]
},{
  "accession": "GCA_039456435.1",
  "files": [
    {
      "filePath": "GCA_039456435.1/GCA_039456435.1_ASM3945643v1_genomic.fna",
      "fileType": "GENOMIC_NUCLEOTIDE_FASTA"
    }
  ]
},{
  "accession": "GCA_039456445.1",
  "files": [
    {
      "filePath": "GCA_039456445.1/GCA_039456445.1_ASM3945644v1_genomic.fna",
      "fileType": "GENOMIC_NUCLEOTIDE_FASTA"
    }
  ]
},{
  "accession": "GCA_039456455.1",
  "files": [
    {
      "filePath": "GCA_039456455.1/GCA_039456455.1_ASM3945645v1_genomic.fna",
      "fileType": "GENOMIC_NUCLEOTIDE_FASTA"
    }
  ]
},{
  "accession": "GCA_039456465.1",
  "files": [
    {
      "filePath": "GCA_039456465.1/GCA_039456465.1_ASM3945646v1_genomic.fna",
      "fileType": "GENOMIC_NUCLEOTIDE_FASTA"
    }
  ]
},{
  "accession": "GCA_039456475.1",
  "files": [
    {
      "filePath": "GCA_039456475.1/GCA_039456475.1_ASM3945647v1_genomic.fna",
      "fileType": "GENOMIC_NUCLEOTIDE_FASTA"
    }
  ]
},{
  "accession": "GCA_039456485.1",
  "files": [
    {
      "filePath": "GCA_039456485.1/GCA_039456485.1_ASM3945648v1_genomic.fna",
      "fileType": "GENOMIC_NUCLEOTIDE_FASTA"
    }
  ]
},{
  "accession": "GCA_039456495.1",
  "files": [
    {
      "filePath": "GCA_039456495.1/GCA_039456495.1_ASM3945649v1_genomic.fna",
      "fileType": "GENOMIC_NUCLEOTIDE_FASTA"
    }
  ]
},{
  "accession": "GCA_039456505.1",
  "files": [
    {
      "filePath": "GCA_039456505.1/GCA_039456505.1_ASM3945650v1_genomic.fna",
      "fileType": "GENOMIC_NUCLEOTIDE_FASTA"
    }
  ]
},{
  "accession": "GCA_039456515.1",
  "files": [
    {
      "filePath": "GCA_039456515.1/GCA_039456515.1_ASM3945651v1_genomic.fna",
      "fileType": "GENOMIC_NUCLEOTIDE_FASTA"
    }
  ]
},{
  "accession": "GCA_039456525.1",
  "files": [
    {
      "filePath": "GCA_039456525.1/GCA_039456525.1_ASM3945652v1_genomic.fna",
      "fileType": "GENOMIC_NUCLEOTIDE_FASTA"
    }
  ]
},{
  "accession": "GCA_039456535.1",
  "files": [
    {
      "filePath": "GCA_039456535.1/GCA_039456535.1_ASM3945653v1_genomic.fna",
      "fileType": "GENOMIC_NUCLEOTIDE_FASTA"
    }
  ]
},{
  "accession": "GCA_039456545.1",
  "files": [
    {
      "filePath": "GCA_039456545.1/GCA_039456545.1_ASM3945654v1_genomic.fna",
      "fileType": "GENOMIC_NUCLEOTIDE_FASTA"
    }
  ]
},{
  "accession": "GCA_039456555.1",
  "files": [
    {
      "filePath": "GCA_039456555.1/GCA_039456555.1_ASM3945655v1_genomic.fna",
      "fileType": "GENOMIC_NUCLEOTIDE_FASTA"
    }
  ]
},{
  "accession": "GCA_039456565.1",
  "files": [
    {
      "filePath": "GCA_039456565.1/GCA_039456565.1_ASM3945656v1_genomic.fna",
      "fileType": "GENOMIC_NUCLEOTIDE_FASTA"
    }
  ]
},{
  "accession": "GCA_039456575.1",
  "files": [
    {
      "filePath": "GCA_039456575.1/GCA_039456575.1_ASM3945657v1_genomic.fna",
      "fileType": "GENOMIC_NUCLEOTIDE_FASTA"
    }
  ]
},{
  "accession": "GCA_039456585.1",
  "files": [
    {
      "filePath": "GCA_039456585.1/GCA_039456585.1_ASM3945658v1_genomic.fna",
      "fileType": "GENOMIC_NUCLEOTIDE_FASTA"
    }
  ]
},{
  "accession": "GCA_039456595.1",
  "files": [
    {
      "filePath": "GCA_039456595.1/GCA_039456595.1_ASM3945659v1_genomic.fna",
      "fileType": "GENOMIC_NUCLEOTIDE_FASTA"
    }
  ]
},{
  "accession": "GCA_039456605.1",
  "files": [
    {
      "filePath": "GCA_039456605.1/GCA_039456605.1_ASM3945660v1_genomic.fna",
      "fileType": "GENOMIC_NUCLEOTIDE_FASTA"
    }
  ]
},{
  "accession": "GCA_039456615.1",
  "files": [
    {
      "filePath": "GCA_039456615.1/GCA_039456615.1_ASM3945661v1_genomic.fna",
      "fileType": "GENOMIC_NUCLEOTIDE_FASTA"
    }
  ]
},{
  "accession": "GCA_039456625.1",
  "files": [
    {
      "filePath": "GCA_039456625.1/GCA_039456625.1_ASM3945662v1_genomic.fna",
      "fileType": "GENOMIC_NUCLEOTIDE_FASTA"
    }
  ]
},{
  "accession": "GCA_039456635.1",
  "files": [
    {
      "filePath": "GCA_039456635.1/GCA_039456635.1_ASM3945663v1_genomic.fna",
      "fileType": "GENOMIC_NUCLEOTIDE_FASTA"
    }
  ]
},{
  "accession": "GCA_039456645.1",
  "files": [
    {
      "filePath": "GCA_039456645.1/GCA_039456645.1_ASM3945664v1_genomic.fna",
      "fileType": "GENOMIC_NUCLEOTIDE_FASTA"
    }
  ]
},{
  "accession": "GCA_039456655.1",
  "files": [
    {
      "filePath": "GCA_039456655.1/GCA_039456655.1_ASM3945665v1_genomic.fna",
      "fileType": "GENOMIC_NUCLEOTIDE_FASTA"
    }
  ]
},{
  "accession": "GCA_039456665.1",
  "files": [
    {
      "filePath": "GCA_039456665.1/GCA_039456665.1_ASM3945666v1_genomic.fna",
      "fileType": "GENOMIC_NUCLEOTIDE_FASTA"
    }
  ]
},{
  "accession": "GCA_039456675.1",
  "files": [
    {
      "filePath": "GCA_039456675.1/GCA_039456675.1_ASM3945667v1_genomic.fna",
      "fileType": "GENOMIC_NUCLEOTIDE_FASTA"
    }
  ]
},{
  "accession": "GCA_039456695.1",
  "files": [
    {
      "filePath": "GCA_039456695.1/GCA_039456695.1_ASM3945669v1_genomic.fna",
      "fileType": "GENOMIC_NUCLEOTIDE_FASTA"
    }
  ]
},{
  "accession": "GCA_039456715.1",
  "files": [
    {
      "filePath": "GCA_039456715.1/GCA_039456715.1_ASM3945671v1_genomic.fna",
      "fileType": "GENOMIC_NUCLEOTIDE_FASTA"
    }
  ]
},{
  "accession": "GCA_039456725.1",
  "files": [
    {
      "filePath": "GCA_039456725.1/GCA_039456725.1_ASM3945672v1_genomic.fna",
      "fileType": "GENOMIC_NUCLEOTIDE_FASTA"
    }
  ]
},{
  "accession": "GCA_039456735.1",
  "files": [
    {
      "filePath": "GCA_039456735.1/GCA_039456735.1_ASM3945673v1_genomic.fna",
      "fileType": "GENOMIC_NUCLEOTIDE_FASTA"
    }
  ]
},{
  "accession": "GCA_039456745.1",
  "files": [
    {
      "filePath": "GCA_039456745.1/GCA_039456745.1_ASM3945674v1_genomic.fna",
      "fileType": "GENOMIC_NUCLEOTIDE_FASTA"
    }
  ]
},{
  "accession": "GCA_039456765.1",
  "files": [
    {
      "filePath": "GCA_039456765.1/GCA_039456765.1_ASM3945676v1_genomic.fna",
      "fileType": "GENOMIC_NUCLEOTIDE_FASTA"
    }
  ]
},{
  "accession": "GCA_039456775.1",
  "files": [
    {
      "filePath": "GCA_039456775.1/GCA_039456775.1_ASM3945677v1_genomic.fna",
      "fileType": "GENOMIC_NUCLEOTIDE_FASTA"
    }
  ]
},{
  "accession": "GCA_039456785.1",
  "files": [
    {
      "filePath": "GCA_039456785.1/GCA_039456785.1_ASM3945678v1_genomic.fna",
      "fileType": "GENOMIC_NUCLEOTIDE_FASTA"
    }
  ]
},{
  "accession": "GCA_039456795.1",
  "files": [
    {
      "filePath": "GCA_039456795.1/GCA_039456795.1_ASM3945679v1_genomic.fna",
      "fileType": "GENOMIC_NUCLEOTIDE_FASTA"
    }
  ]
},{
  "accession": "GCA_039456805.1",
  "files": [
    {
      "filePath": "GCA_039456805.1/GCA_039456805.1_ASM3945680v1_genomic.fna",
      "fileType": "GENOMIC_NUCLEOTIDE_FASTA"
    }
  ]
},{
  "accession": "GCA_039456815.1",
  "files": [
    {
      "filePath": "GCA_039456815.1/GCA_039456815.1_ASM3945681v1_genomic.fna",
      "fileType": "GENOMIC_NUCLEOTIDE_FASTA"
    }
  ]
},{
  "accession": "GCA_039456825.1",
  "files": [
    {
      "filePath": "GCA_039456825.1/GCA_039456825.1_ASM3945682v1_genomic.fna",
      "fileType": "GENOMIC_NUCLEOTIDE_FASTA"
    }
  ]
},{
  "accession": "GCA_039456835.1",
  "files": [
    {
      "filePath": "GCA_039456835.1/GCA_039456835.1_ASM3945683v1_genomic.fna",
      "fileType": "GENOMIC_NUCLEOTIDE_FASTA"
    }
  ]
},{
  "accession": "GCA_039456855.1",
  "files": [
    {
      "filePath": "GCA_039456855.1/GCA_039456855.1_ASM3945685v1_genomic.fna",
      "fileType": "GENOMIC_NUCLEOTIDE_FASTA"
    }
  ]
},{
  "accession": "GCA_039456865.1",
  "files": [
    {
      "filePath": "GCA_039456865.1/GCA_039456865.1_ASM3945686v1_genomic.fna",
      "fileType": "GENOMIC_NUCLEOTIDE_FASTA"
    }
  ]
},{
  "accession": "GCA_039456875.1",
  "files": [
    {
      "filePath": "GCA_039456875.1/GCA_039456875.1_ASM3945687v1_genomic.fna",
      "fileType": "GENOMIC_NUCLEOTIDE_FASTA"
    }
  ]
},{
  "accession": "GCA_039456885.1",
  "files": [
    {
      "filePath": "GCA_039456885.1/GCA_039456885.1_ASM3945688v1_genomic.fna",
      "fileType": "GENOMIC_NUCLEOTIDE_FASTA"
    }
  ]
},{
  "accession": "GCA_039456895.1",
  "files": [
    {
      "filePath": "GCA_039456895.1/GCA_039456895.1_ASM3945689v1_genomic.fna",
      "fileType": "GENOMIC_NUCLEOTIDE_FASTA"
    }
  ]
},{
  "accession": "GCA_039456905.1",
  "files": [
    {
      "filePath": "GCA_039456905.1/GCA_039456905.1_ASM3945690v1_genomic.fna",
      "fileType": "GENOMIC_NUCLEOTIDE_FASTA"
    }
  ]
},{
  "accession": "GCA_039456915.1",
  "files": [
    {
      "filePath": "GCA_039456915.1/GCA_039456915.1_ASM3945691v1_genomic.fna",
      "fileType": "GENOMIC_NUCLEOTIDE_FASTA"
    }
  ]
},{
  "accession": "GCA_039456925.1",
  "files": [
    {
      "filePath": "GCA_039456925.1/GCA_039456925.1_ASM3945692v1_genomic.fna",
      "fileType": "GENOMIC_NUCLEOTIDE_FASTA"
    }
  ]
},{
  "accession": "GCA_039456935.1",
  "files": [
    {
      "filePath": "GCA_039456935.1/GCA_039456935.1_ASM3945693v1_genomic.fna",
      "fileType": "GENOMIC_NUCLEOTIDE_FASTA"
    }
  ]
},{
  "accession": "GCA_039456945.1",
  "files": [
    {
      "filePath": "GCA_039456945.1/GCA_039456945.1_ASM3945694v1_genomic.fna",
      "fileType": "GENOMIC_NUCLEOTIDE_FASTA"
    }
  ]
},{
  "accession": "GCA_039456955.1",
  "files": [
    {
      "filePath": "GCA_039456955.1/GCA_039456955.1_ASM3945695v1_genomic.fna",
      "fileType": "GENOMIC_NUCLEOTIDE_FASTA"
    }
  ]
},{
  "accession": "GCA_039456965.1",
  "files": [
    {
      "filePath": "GCA_039456965.1/GCA_039456965.1_ASM3945696v1_genomic.fna",
      "fileType": "GENOMIC_NUCLEOTIDE_FASTA"
    }
  ]
},{
  "accession": "GCA_039456975.1",
  "files": [
    {
      "filePath": "GCA_039456975.1/GCA_039456975.1_ASM3945697v1_genomic.fna",
      "fileType": "GENOMIC_NUCLEOTIDE_FASTA"
    }
  ]
},{
  "accession": "GCA_039456985.1",
  "files": [
    {
      "filePath": "GCA_039456985.1/GCA_039456985.1_ASM3945698v1_genomic.fna",
      "fileType": "GENOMIC_NUCLEOTIDE_FASTA"
    }
  ]
},{
  "accession": "GCA_039456995.1",
  "files": [
    {
      "filePath": "GCA_039456995.1/GCA_039456995.1_ASM3945699v1_genomic.fna",
      "fileType": "GENOMIC_NUCLEOTIDE_FASTA"
    }
  ]
},{
  "accession": "GCA_039457005.1",
  "files": [
    {
      "filePath": "GCA_039457005.1/GCA_039457005.1_ASM3945700v1_genomic.fna",
      "fileType": "GENOMIC_NUCLEOTIDE_FASTA"
    }
  ]
},{
  "accession": "GCA_039457015.1",
  "files": [
    {
      "filePath": "GCA_039457015.1/GCA_039457015.1_ASM3945701v1_genomic.fna",
      "fileType": "GENOMIC_NUCLEOTIDE_FASTA"
    }
  ]
},{
  "accession": "GCA_039457025.1",
  "files": [
    {
      "filePath": "GCA_039457025.1/GCA_039457025.1_ASM3945702v1_genomic.fna",
      "fileType": "GENOMIC_NUCLEOTIDE_FASTA"
    }
  ]
},{
  "accession": "GCA_039457035.1",
  "files": [
    {
      "filePath": "GCA_039457035.1/GCA_039457035.1_ASM3945703v1_genomic.fna",
      "fileType": "GENOMIC_NUCLEOTIDE_FASTA"
    }
  ]
},{
  "accession": "GCA_039457045.1",
  "files": [
    {
      "filePath": "GCA_039457045.1/GCA_039457045.1_ASM3945704v1_genomic.fna",
      "fileType": "GENOMIC_NUCLEOTIDE_FASTA"
    }
  ]
},{
  "accession": "GCA_039457055.1",
  "files": [
    {
      "filePath": "GCA_039457055.1/GCA_039457055.1_ASM3945705v1_genomic.fna",
      "fileType": "GENOMIC_NUCLEOTIDE_FASTA"
    }
  ]
},{
  "accession": "GCA_039457065.1",
  "files": [
    {
      "filePath": "GCA_039457065.1/GCA_039457065.1_ASM3945706v1_genomic.fna",
      "fileType": "GENOMIC_NUCLEOTIDE_FASTA"
    }
  ]
},{
  "accession": "GCA_039457075.1",
  "files": [
    {
      "filePath": "GCA_039457075.1/GCA_039457075.1_ASM3945707v1_genomic.fna",
      "fileType": "GENOMIC_NUCLEOTIDE_FASTA"
    }
  ]
},{
  "accession": "GCA_039457095.1",
  "files": [
    {
      "filePath": "GCA_039457095.1/GCA_039457095.1_ASM3945709v1_genomic.fna",
      "fileType": "GENOMIC_NUCLEOTIDE_FASTA"
    }
  ]
},{
  "accession": "GCA_039457105.1",
  "files": [
    {
      "filePath": "GCA_039457105.1/GCA_039457105.1_ASM3945710v1_genomic.fna",
      "fileType": "GENOMIC_NUCLEOTIDE_FASTA"
    }
  ]
},{
  "accession": "GCA_039457115.1",
  "files": [
    {
      "filePath": "GCA_039457115.1/GCA_039457115.1_ASM3945711v1_genomic.fna",
      "fileType": "GENOMIC_NUCLEOTIDE_FASTA"
    }
  ]
},{
  "accession": "GCA_039457135.1",
  "files": [
    {
      "filePath": "GCA_039457135.1/GCA_039457135.1_ASM3945713v1_genomic.fna",
      "fileType": "GENOMIC_NUCLEOTIDE_FASTA"
    }
  ]
},{
  "accession": "GCA_039457145.1",
  "files": [
    {
      "filePath": "GCA_039457145.1/GCA_039457145.1_ASM3945714v1_genomic.fna",
      "fileType": "GENOMIC_NUCLEOTIDE_FASTA"
    }
  ]
},{
  "accession": "GCA_039457155.1",
  "files": [
    {
      "filePath": "GCA_039457155.1/GCA_039457155.1_ASM3945715v1_genomic.fna",
      "fileType": "GENOMIC_NUCLEOTIDE_FASTA"
    }
  ]
},{
  "accession": "GCA_039457165.1",
  "files": [
    {
      "filePath": "GCA_039457165.1/GCA_039457165.1_ASM3945716v1_genomic.fna",
      "fileType": "GENOMIC_NUCLEOTIDE_FASTA"
    }
  ]
},{
  "accession": "GCA_039457175.1",
  "files": [
    {
      "filePath": "GCA_039457175.1/GCA_039457175.1_ASM3945717v1_genomic.fna",
      "fileType": "GENOMIC_NUCLEOTIDE_FASTA"
    }
  ]
},{
  "accession": "GCA_039457185.1",
  "files": [
    {
      "filePath": "GCA_039457185.1/GCA_039457185.1_ASM3945718v1_genomic.fna",
      "fileType": "GENOMIC_NUCLEOTIDE_FASTA"
    }
  ]
},{
  "accession": "GCA_039457195.1",
  "files": [
    {
      "filePath": "GCA_039457195.1/GCA_039457195.1_ASM3945719v1_genomic.fna",
      "fileType": "GENOMIC_NUCLEOTIDE_FASTA"
    }
  ]
},{
  "accession": "GCA_039457205.1",
  "files": [
    {
      "filePath": "GCA_039457205.1/GCA_039457205.1_ASM3945720v1_genomic.fna",
      "fileType": "GENOMIC_NUCLEOTIDE_FASTA"
    }
  ]
},{
  "accession": "GCA_039457215.1",
  "files": [
    {
      "filePath": "GCA_039457215.1/GCA_039457215.1_ASM3945721v1_genomic.fna",
      "fileType": "GENOMIC_NUCLEOTIDE_FASTA"
    }
  ]
},{
  "accession": "GCA_039457225.1",
  "files": [
    {
      "filePath": "GCA_039457225.1/GCA_039457225.1_ASM3945722v1_genomic.fna",
      "fileType": "GENOMIC_NUCLEOTIDE_FASTA"
    }
  ]
},{
  "accession": "GCA_039457235.1",
  "files": [
    {
      "filePath": "GCA_039457235.1/GCA_039457235.1_ASM3945723v1_genomic.fna",
      "fileType": "GENOMIC_NUCLEOTIDE_FASTA"
    }
  ]
},{
  "accession": "GCA_039457245.1",
  "files": [
    {
      "filePath": "GCA_039457245.1/GCA_039457245.1_ASM3945724v1_genomic.fna",
      "fileType": "GENOMIC_NUCLEOTIDE_FASTA"
    }
  ]
},{
  "accession": "GCA_039457255.1",
  "files": [
    {
      "filePath": "GCA_039457255.1/GCA_039457255.1_ASM3945725v1_genomic.fna",
      "fileType": "GENOMIC_NUCLEOTIDE_FASTA"
    }
  ]
},{
  "accession": "GCA_039457265.1",
  "files": [
    {
      "filePath": "GCA_039457265.1/GCA_039457265.1_ASM3945726v1_genomic.fna",
      "fileType": "GENOMIC_NUCLEOTIDE_FASTA"
    }
  ]
},{
  "accession": "GCA_039457275.1",
  "files": [
    {
      "filePath": "GCA_039457275.1/GCA_039457275.1_ASM3945727v1_genomic.fna",
      "fileType": "GENOMIC_NUCLEOTIDE_FASTA"
    }
  ]
},{
  "accession": "GCA_039457285.1",
  "files": [
    {
      "filePath": "GCA_039457285.1/GCA_039457285.1_ASM3945728v1_genomic.fna",
      "fileType": "GENOMIC_NUCLEOTIDE_FASTA"
    }
  ]
},{
  "accession": "GCA_039457295.1",
  "files": [
    {
      "filePath": "GCA_039457295.1/GCA_039457295.1_ASM3945729v1_genomic.fna",
      "fileType": "GENOMIC_NUCLEOTIDE_FASTA"
    }
  ]
},{
  "accession": "GCA_039457305.1",
  "files": [
    {
      "filePath": "GCA_039457305.1/GCA_039457305.1_ASM3945730v1_genomic.fna",
      "fileType": "GENOMIC_NUCLEOTIDE_FASTA"
    }
  ]
},{
  "accession": "GCA_039457315.1",
  "files": [
    {
      "filePath": "GCA_039457315.1/GCA_039457315.1_ASM3945731v1_genomic.fna",
      "fileType": "GENOMIC_NUCLEOTIDE_FASTA"
    }
  ]
},{
  "accession": "GCA_039457325.1",
  "files": [
    {
      "filePath": "GCA_039457325.1/GCA_039457325.1_ASM3945732v1_genomic.fna",
      "fileType": "GENOMIC_NUCLEOTIDE_FASTA"
    }
  ]
},{
  "accession": "GCA_039457335.1",
  "files": [
    {
      "filePath": "GCA_039457335.1/GCA_039457335.1_ASM3945733v1_genomic.fna",
      "fileType": "GENOMIC_NUCLEOTIDE_FASTA"
    }
  ]
},{
  "accession": "GCA_039457345.1",
  "files": [
    {
      "filePath": "GCA_039457345.1/GCA_039457345.1_ASM3945734v1_genomic.fna",
      "fileType": "GENOMIC_NUCLEOTIDE_FASTA"
    }
  ]
},{
  "accession": "GCA_039457355.1",
  "files": [
    {
      "filePath": "GCA_039457355.1/GCA_039457355.1_ASM3945735v1_genomic.fna",
      "fileType": "GENOMIC_NUCLEOTIDE_FASTA"
    }
  ]
},{
  "accession": "GCA_039457375.1",
  "files": [
    {
      "filePath": "GCA_039457375.1/GCA_039457375.1_ASM3945737v1_genomic.fna",
      "fileType": "GENOMIC_NUCLEOTIDE_FASTA"
    }
  ]
},{
  "accession": "GCA_039457385.1",
  "files": [
    {
      "filePath": "GCA_039457385.1/GCA_039457385.1_ASM3945738v1_genomic.fna",
      "fileType": "GENOMIC_NUCLEOTIDE_FASTA"
    }
  ]
},{
  "accession": "GCA_039457395.1",
  "files": [
    {
      "filePath": "GCA_039457395.1/GCA_039457395.1_ASM3945739v1_genomic.fna",
      "fileType": "GENOMIC_NUCLEOTIDE_FASTA"
    }
  ]
},{
  "accession": "GCA_039457405.1",
  "files": [
    {
      "filePath": "GCA_039457405.1/GCA_039457405.1_ASM3945740v1_genomic.fna",
      "fileType": "GENOMIC_NUCLEOTIDE_FASTA"
    }
  ]
},{
  "accession": "GCA_039457415.1",
  "files": [
    {
      "filePath": "GCA_039457415.1/GCA_039457415.1_ASM3945741v1_genomic.fna",
      "fileType": "GENOMIC_NUCLEOTIDE_FASTA"
    }
  ]
},{
  "accession": "GCA_039457425.1",
  "files": [
    {
      "filePath": "GCA_039457425.1/GCA_039457425.1_ASM3945742v1_genomic.fna",
      "fileType": "GENOMIC_NUCLEOTIDE_FASTA"
    }
  ]
},{
  "accession": "GCA_039457435.1",
  "files": [
    {
      "filePath": "GCA_039457435.1/GCA_039457435.1_ASM3945743v1_genomic.fna",
      "fileType": "GENOMIC_NUCLEOTIDE_FASTA"
    }
  ]
},{
  "accession": "GCA_039457445.1",
  "files": [
    {
      "filePath": "GCA_039457445.1/GCA_039457445.1_ASM3945744v1_genomic.fna",
      "fileType": "GENOMIC_NUCLEOTIDE_FASTA"
    }
  ]
},{
  "accession": "GCA_039457455.1",
  "files": [
    {
      "filePath": "GCA_039457455.1/GCA_039457455.1_ASM3945745v1_genomic.fna",
      "fileType": "GENOMIC_NUCLEOTIDE_FASTA"
    }
  ]
},{
  "accession": "GCA_039457465.1",
  "files": [
    {
      "filePath": "GCA_039457465.1/GCA_039457465.1_ASM3945746v1_genomic.fna",
      "fileType": "GENOMIC_NUCLEOTIDE_FASTA"
    }
  ]
},{
  "accession": "GCA_039457475.1",
  "files": [
    {
      "filePath": "GCA_039457475.1/GCA_039457475.1_ASM3945747v1_genomic.fna",
      "fileType": "GENOMIC_NUCLEOTIDE_FASTA"
    }
  ]
},{
  "accession": "GCA_039457485.1",
  "files": [
    {
      "filePath": "GCA_039457485.1/GCA_039457485.1_ASM3945748v1_genomic.fna",
      "fileType": "GENOMIC_NUCLEOTIDE_FASTA"
    }
  ]
},{
  "accession": "GCA_039457495.1",
  "files": [
    {
      "filePath": "GCA_039457495.1/GCA_039457495.1_ASM3945749v1_genomic.fna",
      "fileType": "GENOMIC_NUCLEOTIDE_FASTA"
    }
  ]
},{
  "accession": "GCA_039457505.1",
  "files": [
    {
      "filePath": "GCA_039457505.1/GCA_039457505.1_ASM3945750v1_genomic.fna",
      "fileType": "GENOMIC_NUCLEOTIDE_FASTA"
    }
  ]
},{
  "accession": "GCA_039457515.1",
  "files": [
    {
      "filePath": "GCA_039457515.1/GCA_039457515.1_ASM3945751v1_genomic.fna",
      "fileType": "GENOMIC_NUCLEOTIDE_FASTA"
    }
  ]
},{
  "accession": "GCA_039457525.1",
  "files": [
    {
      "filePath": "GCA_039457525.1/GCA_039457525.1_ASM3945752v1_genomic.fna",
      "fileType": "GENOMIC_NUCLEOTIDE_FASTA"
    }
  ]
},{
  "accession": "GCA_039457535.1",
  "files": [
    {
      "filePath": "GCA_039457535.1/GCA_039457535.1_ASM3945753v1_genomic.fna",
      "fileType": "GENOMIC_NUCLEOTIDE_FASTA"
    }
  ]
},{
  "accession": "GCA_039457545.1",
  "files": [
    {
      "filePath": "GCA_039457545.1/GCA_039457545.1_ASM3945754v1_genomic.fna",
      "fileType": "GENOMIC_NUCLEOTIDE_FASTA"
    }
  ]
},{
  "accession": "GCA_039457555.1",
  "files": [
    {
      "filePath": "GCA_039457555.1/GCA_039457555.1_ASM3945755v1_genomic.fna",
      "fileType": "GENOMIC_NUCLEOTIDE_FASTA"
    }
  ]
},{
  "accession": "GCA_039457565.1",
  "files": [
    {
      "filePath": "GCA_039457565.1/GCA_039457565.1_ASM3945756v1_genomic.fna",
      "fileType": "GENOMIC_NUCLEOTIDE_FASTA"
    }
  ]
},{
  "accession": "GCA_039457575.1",
  "files": [
    {
      "filePath": "GCA_039457575.1/GCA_039457575.1_ASM3945757v1_genomic.fna",
      "fileType": "GENOMIC_NUCLEOTIDE_FASTA"
    }
  ]
},{
  "accession": "GCA_039457585.1",
  "files": [
    {
      "filePath": "GCA_039457585.1/GCA_039457585.1_ASM3945758v1_genomic.fna",
      "fileType": "GENOMIC_NUCLEOTIDE_FASTA"
    }
  ]
},{
  "accession": "GCA_039457605.1",
  "files": [
    {
      "filePath": "GCA_039457605.1/GCA_039457605.1_ASM3945760v1_genomic.fna",
      "fileType": "GENOMIC_NUCLEOTIDE_FASTA"
    }
  ]
},{
  "accession": "GCA_039457625.1",
  "files": [
    {
      "filePath": "GCA_039457625.1/GCA_039457625.1_ASM3945762v1_genomic.fna",
      "fileType": "GENOMIC_NUCLEOTIDE_FASTA"
    }
  ]
},{
  "accession": "GCA_039457635.1",
  "files": [
    {
      "filePath": "GCA_039457635.1/GCA_039457635.1_ASM3945763v1_genomic.fna",
      "fileType": "GENOMIC_NUCLEOTIDE_FASTA"
    }
  ]
},{
  "accession": "GCA_039457645.1",
  "files": [
    {
      "filePath": "GCA_039457645.1/GCA_039457645.1_ASM3945764v1_genomic.fna",
      "fileType": "GENOMIC_NUCLEOTIDE_FASTA"
    }
  ]
},{
  "accession": "GCA_039457655.1",
  "files": [
    {
      "filePath": "GCA_039457655.1/GCA_039457655.1_ASM3945765v1_genomic.fna",
      "fileType": "GENOMIC_NUCLEOTIDE_FASTA"
    }
  ]
},{
  "accession": "GCA_039457665.1",
  "files": [
    {
      "filePath": "GCA_039457665.1/GCA_039457665.1_ASM3945766v1_genomic.fna",
      "fileType": "GENOMIC_NUCLEOTIDE_FASTA"
    }
  ]
},{
  "accession": "GCA_039457675.1",
  "files": [
    {
      "filePath": "GCA_039457675.1/GCA_039457675.1_ASM3945767v1_genomic.fna",
      "fileType": "GENOMIC_NUCLEOTIDE_FASTA"
    }
  ]
},{
  "accession": "GCA_039457685.1",
  "files": [
    {
      "filePath": "GCA_039457685.1/GCA_039457685.1_ASM3945768v1_genomic.fna",
      "fileType": "GENOMIC_NUCLEOTIDE_FASTA"
    }
  ]
},{
  "accession": "GCA_039457695.1",
  "files": [
    {
      "filePath": "GCA_039457695.1/GCA_039457695.1_ASM3945769v1_genomic.fna",
      "fileType": "GENOMIC_NUCLEOTIDE_FASTA"
    }
  ]
},{
  "accession": "GCA_039457705.1",
  "files": [
    {
      "filePath": "GCA_039457705.1/GCA_039457705.1_ASM3945770v1_genomic.fna",
      "fileType": "GENOMIC_NUCLEOTIDE_FASTA"
    }
  ]
},{
  "accession": "GCA_039457715.1",
  "files": [
    {
      "filePath": "GCA_039457715.1/GCA_039457715.1_ASM3945771v1_genomic.fna",
      "fileType": "GENOMIC_NUCLEOTIDE_FASTA"
    }
  ]
},{
  "accession": "GCA_039457725.1",
  "files": [
    {
      "filePath": "GCA_039457725.1/GCA_039457725.1_ASM3945772v1_genomic.fna",
      "fileType": "GENOMIC_NUCLEOTIDE_FASTA"
    }
  ]
},{
  "accession": "GCA_039457735.1",
  "files": [
    {
      "filePath": "GCA_039457735.1/GCA_039457735.1_ASM3945773v1_genomic.fna",
      "fileType": "GENOMIC_NUCLEOTIDE_FASTA"
    }
  ]
},{
  "accession": "GCA_039457745.1",
  "files": [
    {
      "filePath": "GCA_039457745.1/GCA_039457745.1_ASM3945774v1_genomic.fna",
      "fileType": "GENOMIC_NUCLEOTIDE_FASTA"
    }
  ]
},{
  "accession": "GCA_039457755.1",
  "files": [
    {
      "filePath": "GCA_039457755.1/GCA_039457755.1_ASM3945775v1_genomic.fna",
      "fileType": "GENOMIC_NUCLEOTIDE_FASTA"
    }
  ]
},{
  "accession": "GCA_039457775.1",
  "files": [
    {
      "filePath": "GCA_039457775.1/GCA_039457775.1_ASM3945777v1_genomic.fna",
      "fileType": "GENOMIC_NUCLEOTIDE_FASTA"
    }
  ]
},{
  "accession": "GCA_039457785.1",
  "files": [
    {
      "filePath": "GCA_039457785.1/GCA_039457785.1_ASM3945778v1_genomic.fna",
      "fileType": "GENOMIC_NUCLEOTIDE_FASTA"
    }
  ]
},{
  "accession": "GCA_039457795.1",
  "files": [
    {
      "filePath": "GCA_039457795.1/GCA_039457795.1_ASM3945779v1_genomic.fna",
      "fileType": "GENOMIC_NUCLEOTIDE_FASTA"
    }
  ]
},{
  "accession": "GCA_039457815.1",
  "files": [
    {
      "filePath": "GCA_039457815.1/GCA_039457815.1_ASM3945781v1_genomic.fna",
      "fileType": "GENOMIC_NUCLEOTIDE_FASTA"
    }
  ]
},{
  "accession": "GCA_039457825.1",
  "files": [
    {
      "filePath": "GCA_039457825.1/GCA_039457825.1_ASM3945782v1_genomic.fna",
      "fileType": "GENOMIC_NUCLEOTIDE_FASTA"
    }
  ]
},{
  "accession": "GCA_039457835.1",
  "files": [
    {
      "filePath": "GCA_039457835.1/GCA_039457835.1_ASM3945783v1_genomic.fna",
      "fileType": "GENOMIC_NUCLEOTIDE_FASTA"
    }
  ]
},{
  "accession": "GCA_039457845.1",
  "files": [
    {
      "filePath": "GCA_039457845.1/GCA_039457845.1_ASM3945784v1_genomic.fna",
      "fileType": "GENOMIC_NUCLEOTIDE_FASTA"
    }
  ]
},{
  "accession": "GCA_039457855.1",
  "files": [
    {
      "filePath": "GCA_039457855.1/GCA_039457855.1_ASM3945785v1_genomic.fna",
      "fileType": "GENOMIC_NUCLEOTIDE_FASTA"
    }
  ]
},{
  "accession": "GCA_039457865.1",
  "files": [
    {
      "filePath": "GCA_039457865.1/GCA_039457865.1_ASM3945786v1_genomic.fna",
      "fileType": "GENOMIC_NUCLEOTIDE_FASTA"
    }
  ]
},{
  "accession": "GCA_039457875.1",
  "files": [
    {
      "filePath": "GCA_039457875.1/GCA_039457875.1_ASM3945787v1_genomic.fna",
      "fileType": "GENOMIC_NUCLEOTIDE_FASTA"
    }
  ]
},{
  "accession": "GCA_039457885.1",
  "files": [
    {
      "filePath": "GCA_039457885.1/GCA_039457885.1_ASM3945788v1_genomic.fna",
      "fileType": "GENOMIC_NUCLEOTIDE_FASTA"
    }
  ]
},{
  "accession": "GCA_039457895.1",
  "files": [
    {
      "filePath": "GCA_039457895.1/GCA_039457895.1_ASM3945789v1_genomic.fna",
      "fileType": "GENOMIC_NUCLEOTIDE_FASTA"
    }
  ]
},{
  "accession": "GCA_039457905.1",
  "files": [
    {
      "filePath": "GCA_039457905.1/GCA_039457905.1_ASM3945790v1_genomic.fna",
      "fileType": "GENOMIC_NUCLEOTIDE_FASTA"
    }
  ]
},{
  "accession": "GCA_039457915.1",
  "files": [
    {
      "filePath": "GCA_039457915.1/GCA_039457915.1_ASM3945791v1_genomic.fna",
      "fileType": "GENOMIC_NUCLEOTIDE_FASTA"
    }
  ]
},{
  "accession": "GCA_039457925.1",
  "files": [
    {
      "filePath": "GCA_039457925.1/GCA_039457925.1_ASM3945792v1_genomic.fna",
      "fileType": "GENOMIC_NUCLEOTIDE_FASTA"
    }
  ]
},{
  "accession": "GCA_039457935.1",
  "files": [
    {
      "filePath": "GCA_039457935.1/GCA_039457935.1_ASM3945793v1_genomic.fna",
      "fileType": "GENOMIC_NUCLEOTIDE_FASTA"
    }
  ]
},{
  "accession": "GCA_039457945.1",
  "files": [
    {
      "filePath": "GCA_039457945.1/GCA_039457945.1_ASM3945794v1_genomic.fna",
      "fileType": "GENOMIC_NUCLEOTIDE_FASTA"
    }
  ]
},{
  "accession": "GCA_039457955.1",
  "files": [
    {
      "filePath": "GCA_039457955.1/GCA_039457955.1_ASM3945795v1_genomic.fna",
      "fileType": "GENOMIC_NUCLEOTIDE_FASTA"
    }
  ]
},{
  "accession": "GCA_039457965.1",
  "files": [
    {
      "filePath": "GCA_039457965.1/GCA_039457965.1_ASM3945796v1_genomic.fna",
      "fileType": "GENOMIC_NUCLEOTIDE_FASTA"
    }
  ]
},{
  "accession": "GCA_039457975.1",
  "files": [
    {
      "filePath": "GCA_039457975.1/GCA_039457975.1_ASM3945797v1_genomic.fna",
      "fileType": "GENOMIC_NUCLEOTIDE_FASTA"
    }
  ]
},{
  "accession": "GCA_039457985.1",
  "files": [
    {
      "filePath": "GCA_039457985.1/GCA_039457985.1_ASM3945798v1_genomic.fna",
      "fileType": "GENOMIC_NUCLEOTIDE_FASTA"
    }
  ]
},{
  "accession": "GCA_039458005.1",
  "files": [
    {
      "filePath": "GCA_039458005.1/GCA_039458005.1_ASM3945800v1_genomic.fna",
      "fileType": "GENOMIC_NUCLEOTIDE_FASTA"
    }
  ]
},{
  "accession": "GCA_039458015.1",
  "files": [
    {
      "filePath": "GCA_039458015.1/GCA_039458015.1_ASM3945801v1_genomic.fna",
      "fileType": "GENOMIC_NUCLEOTIDE_FASTA"
    }
  ]
},{
  "accession": "GCA_039458025.1",
  "files": [
    {
      "filePath": "GCA_039458025.1/GCA_039458025.1_ASM3945802v1_genomic.fna",
      "fileType": "GENOMIC_NUCLEOTIDE_FASTA"
    }
  ]
},{
  "accession": "GCA_039458045.1",
  "files": [
    {
      "filePath": "GCA_039458045.1/GCA_039458045.1_ASM3945804v1_genomic.fna",
      "fileType": "GENOMIC_NUCLEOTIDE_FASTA"
    }
  ]
},{
  "accession": "GCA_039458055.1",
  "files": [
    {
      "filePath": "GCA_039458055.1/GCA_039458055.1_ASM3945805v1_genomic.fna",
      "fileType": "GENOMIC_NUCLEOTIDE_FASTA"
    }
  ]
},{
  "accession": "GCA_039458065.1",
  "files": [
    {
      "filePath": "GCA_039458065.1/GCA_039458065.1_ASM3945806v1_genomic.fna",
      "fileType": "GENOMIC_NUCLEOTIDE_FASTA"
    }
  ]
},{
  "accession": "GCA_039458075.1",
  "files": [
    {
      "filePath": "GCA_039458075.1/GCA_039458075.1_ASM3945807v1_genomic.fna",
      "fileType": "GENOMIC_NUCLEOTIDE_FASTA"
    }
  ]
},{
  "accession": "GCA_039458085.1",
  "files": [
    {
      "filePath": "GCA_039458085.1/GCA_039458085.1_ASM3945808v1_genomic.fna",
      "fileType": "GENOMIC_NUCLEOTIDE_FASTA"
    }
  ]
},{
  "accession": "GCA_039458095.1",
  "files": [
    {
      "filePath": "GCA_039458095.1/GCA_039458095.1_ASM3945809v1_genomic.fna",
      "fileType": "GENOMIC_NUCLEOTIDE_FASTA"
    }
  ]
},{
  "accession": "GCA_039458105.1",
  "files": [
    {
      "filePath": "GCA_039458105.1/GCA_039458105.1_ASM3945810v1_genomic.fna",
      "fileType": "GENOMIC_NUCLEOTIDE_FASTA"
    }
  ]
},{
  "accession": "GCA_039458115.1",
  "files": [
    {
      "filePath": "GCA_039458115.1/GCA_039458115.1_ASM3945811v1_genomic.fna",
      "fileType": "GENOMIC_NUCLEOTIDE_FASTA"
    }
  ]
},{
  "accession": "GCA_039458125.1",
  "files": [
    {
      "filePath": "GCA_039458125.1/GCA_039458125.1_ASM3945812v1_genomic.fna",
      "fileType": "GENOMIC_NUCLEOTIDE_FASTA"
    }
  ]
},{
  "accession": "GCA_039458135.1",
  "files": [
    {
      "filePath": "GCA_039458135.1/GCA_039458135.1_ASM3945813v1_genomic.fna",
      "fileType": "GENOMIC_NUCLEOTIDE_FASTA"
    }
  ]
},{
  "accession": "GCA_039458145.1",
  "files": [
    {
      "filePath": "GCA_039458145.1/GCA_039458145.1_ASM3945814v1_genomic.fna",
      "fileType": "GENOMIC_NUCLEOTIDE_FASTA"
    }
  ]
},{
  "accession": "GCA_039458155.1",
  "files": [
    {
      "filePath": "GCA_039458155.1/GCA_039458155.1_ASM3945815v1_genomic.fna",
      "fileType": "GENOMIC_NUCLEOTIDE_FASTA"
    }
  ]
},{
  "accession": "GCA_039458165.1",
  "files": [
    {
      "filePath": "GCA_039458165.1/GCA_039458165.1_ASM3945816v1_genomic.fna",
      "fileType": "GENOMIC_NUCLEOTIDE_FASTA"
    }
  ]
},{
  "accession": "GCA_039458175.1",
  "files": [
    {
      "filePath": "GCA_039458175.1/GCA_039458175.1_ASM3945817v1_genomic.fna",
      "fileType": "GENOMIC_NUCLEOTIDE_FASTA"
    }
  ]
},{
  "accession": "GCA_039458195.1",
  "files": [
    {
      "filePath": "GCA_039458195.1/GCA_039458195.1_ASM3945819v1_genomic.fna",
      "fileType": "GENOMIC_NUCLEOTIDE_FASTA"
    }
  ]
},{
  "accession": "GCA_039458215.1",
  "files": [
    {
      "filePath": "GCA_039458215.1/GCA_039458215.1_ASM3945821v1_genomic.fna",
      "fileType": "GENOMIC_NUCLEOTIDE_FASTA"
    }
  ]
},{
  "accession": "GCA_039458225.1",
  "files": [
    {
      "filePath": "GCA_039458225.1/GCA_039458225.1_ASM3945822v1_genomic.fna",
      "fileType": "GENOMIC_NUCLEOTIDE_FASTA"
    }
  ]
},{
  "accession": "GCA_039458245.1",
  "files": [
    {
      "filePath": "GCA_039458245.1/GCA_039458245.1_ASM3945824v1_genomic.fna",
      "fileType": "GENOMIC_NUCLEOTIDE_FASTA"
    }
  ]
},{
  "accession": "GCA_039458255.1",
  "files": [
    {
      "filePath": "GCA_039458255.1/GCA_039458255.1_ASM3945825v1_genomic.fna",
      "fileType": "GENOMIC_NUCLEOTIDE_FASTA"
    }
  ]
},{
  "accession": "GCA_039458265.1",
  "files": [
    {
      "filePath": "GCA_039458265.1/GCA_039458265.1_ASM3945826v1_genomic.fna",
      "fileType": "GENOMIC_NUCLEOTIDE_FASTA"
    }
  ]
},{
  "accession": "GCA_039458275.1",
  "files": [
    {
      "filePath": "GCA_039458275.1/GCA_039458275.1_ASM3945827v1_genomic.fna",
      "fileType": "GENOMIC_NUCLEOTIDE_FASTA"
    }
  ]
},{
  "accession": "GCA_039458285.1",
  "files": [
    {
      "filePath": "GCA_039458285.1/GCA_039458285.1_ASM3945828v1_genomic.fna",
      "fileType": "GENOMIC_NUCLEOTIDE_FASTA"
    }
  ]
},{
  "accession": "GCA_039458295.1",
  "files": [
    {
      "filePath": "GCA_039458295.1/GCA_039458295.1_ASM3945829v1_genomic.fna",
      "fileType": "GENOMIC_NUCLEOTIDE_FASTA"
    }
  ]
},{
  "accession": "GCA_039458305.1",
  "files": [
    {
      "filePath": "GCA_039458305.1/GCA_039458305.1_ASM3945830v1_genomic.fna",
      "fileType": "GENOMIC_NUCLEOTIDE_FASTA"
    }
  ]
},{
  "accession": "GCA_039458315.1",
  "files": [
    {
      "filePath": "GCA_039458315.1/GCA_039458315.1_ASM3945831v1_genomic.fna",
      "fileType": "GENOMIC_NUCLEOTIDE_FASTA"
    }
  ]
},{
  "accession": "GCA_039458325.1",
  "files": [
    {
      "filePath": "GCA_039458325.1/GCA_039458325.1_ASM3945832v1_genomic.fna",
      "fileType": "GENOMIC_NUCLEOTIDE_FASTA"
    }
  ]
},{
  "accession": "GCA_039458335.1",
  "files": [
    {
      "filePath": "GCA_039458335.1/GCA_039458335.1_ASM3945833v1_genomic.fna",
      "fileType": "GENOMIC_NUCLEOTIDE_FASTA"
    }
  ]
},{
  "accession": "GCA_039458345.1",
  "files": [
    {
      "filePath": "GCA_039458345.1/GCA_039458345.1_ASM3945834v1_genomic.fna",
      "fileType": "GENOMIC_NUCLEOTIDE_FASTA"
    }
  ]
},{
  "accession": "GCA_039458355.1",
  "files": [
    {
      "filePath": "GCA_039458355.1/GCA_039458355.1_ASM3945835v1_genomic.fna",
      "fileType": "GENOMIC_NUCLEOTIDE_FASTA"
    }
  ]
},{
  "accession": "GCA_039458375.1",
  "files": [
    {
      "filePath": "GCA_039458375.1/GCA_039458375.1_ASM3945837v1_genomic.fna",
      "fileType": "GENOMIC_NUCLEOTIDE_FASTA"
    }
  ]
},{
  "accession": "GCA_039458385.1",
  "files": [
    {
      "filePath": "GCA_039458385.1/GCA_039458385.1_ASM3945838v1_genomic.fna",
      "fileType": "GENOMIC_NUCLEOTIDE_FASTA"
    }
  ]
},{
  "accession": "GCA_039458395.1",
  "files": [
    {
      "filePath": "GCA_039458395.1/GCA_039458395.1_ASM3945839v1_genomic.fna",
      "fileType": "GENOMIC_NUCLEOTIDE_FASTA"
    }
  ]
},{
  "accession": "GCA_039458405.1",
  "files": [
    {
      "filePath": "GCA_039458405.1/GCA_039458405.1_ASM3945840v1_genomic.fna",
      "fileType": "GENOMIC_NUCLEOTIDE_FASTA"
    }
  ]
},{
  "accession": "GCA_039458415.1",
  "files": [
    {
      "filePath": "GCA_039458415.1/GCA_039458415.1_ASM3945841v1_genomic.fna",
      "fileType": "GENOMIC_NUCLEOTIDE_FASTA"
    }
  ]
},{
  "accession": "GCA_039458425.1",
  "files": [
    {
      "filePath": "GCA_039458425.1/GCA_039458425.1_ASM3945842v1_genomic.fna",
      "fileType": "GENOMIC_NUCLEOTIDE_FASTA"
    }
  ]
},{
  "accession": "GCA_039458435.1",
  "files": [
    {
      "filePath": "GCA_039458435.1/GCA_039458435.1_ASM3945843v1_genomic.fna",
      "fileType": "GENOMIC_NUCLEOTIDE_FASTA"
    }
  ]
},{
  "accession": "GCA_039458445.1",
  "files": [
    {
      "filePath": "GCA_039458445.1/GCA_039458445.1_ASM3945844v1_genomic.fna",
      "fileType": "GENOMIC_NUCLEOTIDE_FASTA"
    }
  ]
},{
  "accession": "GCA_039458455.1",
  "files": [
    {
      "filePath": "GCA_039458455.1/GCA_039458455.1_ASM3945845v1_genomic.fna",
      "fileType": "GENOMIC_NUCLEOTIDE_FASTA"
    }
  ]
},{
  "accession": "GCA_039458465.1",
  "files": [
    {
      "filePath": "GCA_039458465.1/GCA_039458465.1_ASM3945846v1_genomic.fna",
      "fileType": "GENOMIC_NUCLEOTIDE_FASTA"
    }
  ]
},{
  "accession": "GCA_039458475.1",
  "files": [
    {
      "filePath": "GCA_039458475.1/GCA_039458475.1_ASM3945847v1_genomic.fna",
      "fileType": "GENOMIC_NUCLEOTIDE_FASTA"
    }
  ]
},{
  "accession": "GCA_039458485.1",
  "files": [
    {
      "filePath": "GCA_039458485.1/GCA_039458485.1_ASM3945848v1_genomic.fna",
      "fileType": "GENOMIC_NUCLEOTIDE_FASTA"
    }
  ]
},{
  "accession": "GCA_039458495.1",
  "files": [
    {
      "filePath": "GCA_039458495.1/GCA_039458495.1_ASM3945849v1_genomic.fna",
      "fileType": "GENOMIC_NUCLEOTIDE_FASTA"
    }
  ]
},{
  "accession": "GCA_039458505.1",
  "files": [
    {
      "filePath": "GCA_039458505.1/GCA_039458505.1_ASM3945850v1_genomic.fna",
      "fileType": "GENOMIC_NUCLEOTIDE_FASTA"
    }
  ]
},{
  "accession": "GCA_039458515.1",
  "files": [
    {
      "filePath": "GCA_039458515.1/GCA_039458515.1_ASM3945851v1_genomic.fna",
      "fileType": "GENOMIC_NUCLEOTIDE_FASTA"
    }
  ]
},{
  "accession": "GCA_039458525.1",
  "files": [
    {
      "filePath": "GCA_039458525.1/GCA_039458525.1_ASM3945852v1_genomic.fna",
      "fileType": "GENOMIC_NUCLEOTIDE_FASTA"
    }
  ]
},{
  "accession": "GCA_039458535.1",
  "files": [
    {
      "filePath": "GCA_039458535.1/GCA_039458535.1_ASM3945853v1_genomic.fna",
      "fileType": "GENOMIC_NUCLEOTIDE_FASTA"
    }
  ]
},{
  "accession": "GCA_039458545.1",
  "files": [
    {
      "filePath": "GCA_039458545.1/GCA_039458545.1_ASM3945854v1_genomic.fna",
      "fileType": "GENOMIC_NUCLEOTIDE_FASTA"
    }
  ]
},{
  "accession": "GCA_039458555.1",
  "files": [
    {
      "filePath": "GCA_039458555.1/GCA_039458555.1_ASM3945855v1_genomic.fna",
      "fileType": "GENOMIC_NUCLEOTIDE_FASTA"
    }
  ]
},{
  "accession": "GCA_039458565.1",
  "files": [
    {
      "filePath": "GCA_039458565.1/GCA_039458565.1_ASM3945856v1_genomic.fna",
      "fileType": "GENOMIC_NUCLEOTIDE_FASTA"
    }
  ]
},{
  "accession": "GCA_039458575.1",
  "files": [
    {
      "filePath": "GCA_039458575.1/GCA_039458575.1_ASM3945857v1_genomic.fna",
      "fileType": "GENOMIC_NUCLEOTIDE_FASTA"
    }
  ]
},{
  "accession": "GCA_039458585.1",
  "files": [
    {
      "filePath": "GCA_039458585.1/GCA_039458585.1_ASM3945858v1_genomic.fna",
      "fileType": "GENOMIC_NUCLEOTIDE_FASTA"
    }
  ]
},{
  "accession": "GCA_039458595.1",
  "files": [
    {
      "filePath": "GCA_039458595.1/GCA_039458595.1_ASM3945859v1_genomic.fna",
      "fileType": "GENOMIC_NUCLEOTIDE_FASTA"
    }
  ]
},{
  "accession": "GCA_039458605.1",
  "files": [
    {
      "filePath": "GCA_039458605.1/GCA_039458605.1_ASM3945860v1_genomic.fna",
      "fileType": "GENOMIC_NUCLEOTIDE_FASTA"
    }
  ]
},{
  "accession": "GCA_039458615.1",
  "files": [
    {
      "filePath": "GCA_039458615.1/GCA_039458615.1_ASM3945861v1_genomic.fna",
      "fileType": "GENOMIC_NUCLEOTIDE_FASTA"
    }
  ]
},{
  "accession": "GCA_039458625.1",
  "files": [
    {
      "filePath": "GCA_039458625.1/GCA_039458625.1_ASM3945862v1_genomic.fna",
      "fileType": "GENOMIC_NUCLEOTIDE_FASTA"
    }
  ]
},{
  "accession": "GCA_039458635.1",
  "files": [
    {
      "filePath": "GCA_039458635.1/GCA_039458635.1_ASM3945863v1_genomic.fna",
      "fileType": "GENOMIC_NUCLEOTIDE_FASTA"
    }
  ]
},{
  "accession": "GCA_039458645.1",
  "files": [
    {
      "filePath": "GCA_039458645.1/GCA_039458645.1_ASM3945864v1_genomic.fna",
      "fileType": "GENOMIC_NUCLEOTIDE_FASTA"
    }
  ]
},{
  "accession": "GCA_039458655.1",
  "files": [
    {
      "filePath": "GCA_039458655.1/GCA_039458655.1_ASM3945865v1_genomic.fna",
      "fileType": "GENOMIC_NUCLEOTIDE_FASTA"
    }
  ]
},{
  "accession": "GCA_039458665.1",
  "files": [
    {
      "filePath": "GCA_039458665.1/GCA_039458665.1_ASM3945866v1_genomic.fna",
      "fileType": "GENOMIC_NUCLEOTIDE_FASTA"
    }
  ]
},{
  "accession": "GCA_039458675.1",
  "files": [
    {
      "filePath": "GCA_039458675.1/GCA_039458675.1_ASM3945867v1_genomic.fna",
      "fileType": "GENOMIC_NUCLEOTIDE_FASTA"
    }
  ]
},{
  "accession": "GCA_039458685.1",
  "files": [
    {
      "filePath": "GCA_039458685.1/GCA_039458685.1_ASM3945868v1_genomic.fna",
      "fileType": "GENOMIC_NUCLEOTIDE_FASTA"
    }
  ]
},{
  "accession": "GCA_039458695.1",
  "files": [
    {
      "filePath": "GCA_039458695.1/GCA_039458695.1_ASM3945869v1_genomic.fna",
      "fileType": "GENOMIC_NUCLEOTIDE_FASTA"
    }
  ]
},{
  "accession": "GCA_039458705.1",
  "files": [
    {
      "filePath": "GCA_039458705.1/GCA_039458705.1_ASM3945870v1_genomic.fna",
      "fileType": "GENOMIC_NUCLEOTIDE_FASTA"
    }
  ]
},{
  "accession": "GCA_039458715.1",
  "files": [
    {
      "filePath": "GCA_039458715.1/GCA_039458715.1_ASM3945871v1_genomic.fna",
      "fileType": "GENOMIC_NUCLEOTIDE_FASTA"
    }
  ]
},{
  "accession": "GCA_039458725.1",
  "files": [
    {
      "filePath": "GCA_039458725.1/GCA_039458725.1_ASM3945872v1_genomic.fna",
      "fileType": "GENOMIC_NUCLEOTIDE_FASTA"
    }
  ]
},{
  "accession": "GCA_039458735.1",
  "files": [
    {
      "filePath": "GCA_039458735.1/GCA_039458735.1_ASM3945873v1_genomic.fna",
      "fileType": "GENOMIC_NUCLEOTIDE_FASTA"
    }
  ]
},{
  "accession": "GCA_039458745.1",
  "files": [
    {
      "filePath": "GCA_039458745.1/GCA_039458745.1_ASM3945874v1_genomic.fna",
      "fileType": "GENOMIC_NUCLEOTIDE_FASTA"
    }
  ]
},{
  "accession": "GCA_039458755.1",
  "files": [
    {
      "filePath": "GCA_039458755.1/GCA_039458755.1_ASM3945875v1_genomic.fna",
      "fileType": "GENOMIC_NUCLEOTIDE_FASTA"
    }
  ]
},{
  "accession": "GCA_039458765.1",
  "files": [
    {
      "filePath": "GCA_039458765.1/GCA_039458765.1_ASM3945876v1_genomic.fna",
      "fileType": "GENOMIC_NUCLEOTIDE_FASTA"
    }
  ]
},{
  "accession": "GCA_039458775.1",
  "files": [
    {
      "filePath": "GCA_039458775.1/GCA_039458775.1_ASM3945877v1_genomic.fna",
      "fileType": "GENOMIC_NUCLEOTIDE_FASTA"
    }
  ]
},{
  "accession": "GCA_039458785.1",
  "files": [
    {
      "filePath": "GCA_039458785.1/GCA_039458785.1_ASM3945878v1_genomic.fna",
      "fileType": "GENOMIC_NUCLEOTIDE_FASTA"
    }
  ]
},{
  "accession": "GCA_039458795.1",
  "files": [
    {
      "filePath": "GCA_039458795.1/GCA_039458795.1_ASM3945879v1_genomic.fna",
      "fileType": "GENOMIC_NUCLEOTIDE_FASTA"
    }
  ]
},{
  "accession": "GCA_039458805.1",
  "files": [
    {
      "filePath": "GCA_039458805.1/GCA_039458805.1_ASM3945880v1_genomic.fna",
      "fileType": "GENOMIC_NUCLEOTIDE_FASTA"
    }
  ]
},{
  "accession": "GCA_039458815.1",
  "files": [
    {
      "filePath": "GCA_039458815.1/GCA_039458815.1_ASM3945881v1_genomic.fna",
      "fileType": "GENOMIC_NUCLEOTIDE_FASTA"
    }
  ]
},{
  "accession": "GCA_039458825.1",
  "files": [
    {
      "filePath": "GCA_039458825.1/GCA_039458825.1_ASM3945882v1_genomic.fna",
      "fileType": "GENOMIC_NUCLEOTIDE_FASTA"
    }
  ]
},{
  "accession": "GCA_039458835.1",
  "files": [
    {
      "filePath": "GCA_039458835.1/GCA_039458835.1_ASM3945883v1_genomic.fna",
      "fileType": "GENOMIC_NUCLEOTIDE_FASTA"
    }
  ]
},{
  "accession": "GCA_039458845.1",
  "files": [
    {
      "filePath": "GCA_039458845.1/GCA_039458845.1_ASM3945884v1_genomic.fna",
      "fileType": "GENOMIC_NUCLEOTIDE_FASTA"
    }
  ]
},{
  "accession": "GCA_039458855.1",
  "files": [
    {
      "filePath": "GCA_039458855.1/GCA_039458855.1_ASM3945885v1_genomic.fna",
      "fileType": "GENOMIC_NUCLEOTIDE_FASTA"
    }
  ]
},{
  "accession": "GCA_039458865.1",
  "files": [
    {
      "filePath": "GCA_039458865.1/GCA_039458865.1_ASM3945886v1_genomic.fna",
      "fileType": "GENOMIC_NUCLEOTIDE_FASTA"
    }
  ]
},{
  "accession": "GCA_039458875.1",
  "files": [
    {
      "filePath": "GCA_039458875.1/GCA_039458875.1_ASM3945887v1_genomic.fna",
      "fileType": "GENOMIC_NUCLEOTIDE_FASTA"
    }
  ]
},{
  "accession": "GCA_039458885.1",
  "files": [
    {
      "filePath": "GCA_039458885.1/GCA_039458885.1_ASM3945888v1_genomic.fna",
      "fileType": "GENOMIC_NUCLEOTIDE_FASTA"
    }
  ]
},{
  "accession": "GCA_039458895.1",
  "files": [
    {
      "filePath": "GCA_039458895.1/GCA_039458895.1_ASM3945889v1_genomic.fna",
      "fileType": "GENOMIC_NUCLEOTIDE_FASTA"
    }
  ]
},{
  "accession": "GCA_039458905.1",
  "files": [
    {
      "filePath": "GCA_039458905.1/GCA_039458905.1_ASM3945890v1_genomic.fna",
      "fileType": "GENOMIC_NUCLEOTIDE_FASTA"
    }
  ]
},{
  "accession": "GCA_039458915.1",
  "files": [
    {
      "filePath": "GCA_039458915.1/GCA_039458915.1_ASM3945891v1_genomic.fna",
      "fileType": "GENOMIC_NUCLEOTIDE_FASTA"
    }
  ]
},{
  "accession": "GCA_039458925.1",
  "files": [
    {
      "filePath": "GCA_039458925.1/GCA_039458925.1_ASM3945892v1_genomic.fna",
      "fileType": "GENOMIC_NUCLEOTIDE_FASTA"
    }
  ]
},{
  "accession": "GCA_039458935.1",
  "files": [
    {
      "filePath": "GCA_039458935.1/GCA_039458935.1_ASM3945893v1_genomic.fna",
      "fileType": "GENOMIC_NUCLEOTIDE_FASTA"
    }
  ]
},{
  "accession": "GCA_039458945.1",
  "files": [
    {
      "filePath": "GCA_039458945.1/GCA_039458945.1_ASM3945894v1_genomic.fna",
      "fileType": "GENOMIC_NUCLEOTIDE_FASTA"
    }
  ]
},{
  "accession": "GCA_039458955.1",
  "files": [
    {
      "filePath": "GCA_039458955.1/GCA_039458955.1_ASM3945895v1_genomic.fna",
      "fileType": "GENOMIC_NUCLEOTIDE_FASTA"
    }
  ]
},{
  "accession": "GCA_039458965.1",
  "files": [
    {
      "filePath": "GCA_039458965.1/GCA_039458965.1_ASM3945896v1_genomic.fna",
      "fileType": "GENOMIC_NUCLEOTIDE_FASTA"
    }
  ]
},{
  "accession": "GCA_039458975.1",
  "files": [
    {
      "filePath": "GCA_039458975.1/GCA_039458975.1_ASM3945897v1_genomic.fna",
      "fileType": "GENOMIC_NUCLEOTIDE_FASTA"
    }
  ]
},{
  "accession": "GCA_039458985.1",
  "files": [
    {
      "filePath": "GCA_039458985.1/GCA_039458985.1_ASM3945898v1_genomic.fna",
      "fileType": "GENOMIC_NUCLEOTIDE_FASTA"
    }
  ]
},{
  "accession": "GCA_039458995.1",
  "files": [
    {
      "filePath": "GCA_039458995.1/GCA_039458995.1_ASM3945899v1_genomic.fna",
      "fileType": "GENOMIC_NUCLEOTIDE_FASTA"
    }
  ]
},{
  "accession": "GCA_039459005.1",
  "files": [
    {
      "filePath": "GCA_039459005.1/GCA_039459005.1_ASM3945900v1_genomic.fna",
      "fileType": "GENOMIC_NUCLEOTIDE_FASTA"
    }
  ]
},{
  "accession": "GCA_039459025.1",
  "files": [
    {
      "filePath": "GCA_039459025.1/GCA_039459025.1_ASM3945902v1_genomic.fna",
      "fileType": "GENOMIC_NUCLEOTIDE_FASTA"
    }
  ]
},{
  "accession": "GCA_039459035.1",
  "files": [
    {
      "filePath": "GCA_039459035.1/GCA_039459035.1_ASM3945903v1_genomic.fna",
      "fileType": "GENOMIC_NUCLEOTIDE_FASTA"
    }
  ]
},{
  "accession": "GCA_039459045.1",
  "files": [
    {
      "filePath": "GCA_039459045.1/GCA_039459045.1_ASM3945904v1_genomic.fna",
      "fileType": "GENOMIC_NUCLEOTIDE_FASTA"
    }
  ]
},{
  "accession": "GCA_039459065.1",
  "files": [
    {
      "filePath": "GCA_039459065.1/GCA_039459065.1_ASM3945906v1_genomic.fna",
      "fileType": "GENOMIC_NUCLEOTIDE_FASTA"
    }
  ]
},{
  "accession": "GCA_039459075.1",
  "files": [
    {
      "filePath": "GCA_039459075.1/GCA_039459075.1_ASM3945907v1_genomic.fna",
      "fileType": "GENOMIC_NUCLEOTIDE_FASTA"
    }
  ]
},{
  "accession": "GCA_039459085.1",
  "files": [
    {
      "filePath": "GCA_039459085.1/GCA_039459085.1_ASM3945908v1_genomic.fna",
      "fileType": "GENOMIC_NUCLEOTIDE_FASTA"
    }
  ]
},{
  "accession": "GCA_039459095.1",
  "files": [
    {
      "filePath": "GCA_039459095.1/GCA_039459095.1_ASM3945909v1_genomic.fna",
      "fileType": "GENOMIC_NUCLEOTIDE_FASTA"
    }
  ]
},{
  "accession": "GCA_039459115.1",
  "files": [
    {
      "filePath": "GCA_039459115.1/GCA_039459115.1_ASM3945911v1_genomic.fna",
      "fileType": "GENOMIC_NUCLEOTIDE_FASTA"
    }
  ]
},{
  "accession": "GCA_039459125.1",
  "files": [
    {
      "filePath": "GCA_039459125.1/GCA_039459125.1_ASM3945912v1_genomic.fna",
      "fileType": "GENOMIC_NUCLEOTIDE_FASTA"
    }
  ]
},{
  "accession": "GCA_039459135.1",
  "files": [
    {
      "filePath": "GCA_039459135.1/GCA_039459135.1_ASM3945913v1_genomic.fna",
      "fileType": "GENOMIC_NUCLEOTIDE_FASTA"
    }
  ]
},{
  "accession": "GCA_039459145.1",
  "files": [
    {
      "filePath": "GCA_039459145.1/GCA_039459145.1_ASM3945914v1_genomic.fna",
      "fileType": "GENOMIC_NUCLEOTIDE_FASTA"
    }
  ]
},{
  "accession": "GCA_039459155.1",
  "files": [
    {
      "filePath": "GCA_039459155.1/GCA_039459155.1_ASM3945915v1_genomic.fna",
      "fileType": "GENOMIC_NUCLEOTIDE_FASTA"
    }
  ]
},{
  "accession": "GCA_039459165.1",
  "files": [
    {
      "filePath": "GCA_039459165.1/GCA_039459165.1_ASM3945916v1_genomic.fna",
      "fileType": "GENOMIC_NUCLEOTIDE_FASTA"
    }
  ]
},{
  "accession": "GCA_039459175.1",
  "files": [
    {
      "filePath": "GCA_039459175.1/GCA_039459175.1_ASM3945917v1_genomic.fna",
      "fileType": "GENOMIC_NUCLEOTIDE_FASTA"
    }
  ]
},{
  "accession": "GCA_039459185.1",
  "files": [
    {
      "filePath": "GCA_039459185.1/GCA_039459185.1_ASM3945918v1_genomic.fna",
      "fileType": "GENOMIC_NUCLEOTIDE_FASTA"
    }
  ]
},{
  "accession": "GCA_039459195.1",
  "files": [
    {
      "filePath": "GCA_039459195.1/GCA_039459195.1_ASM3945919v1_genomic.fna",
      "fileType": "GENOMIC_NUCLEOTIDE_FASTA"
    }
  ]
},{
  "accession": "GCA_039459205.1",
  "files": [
    {
      "filePath": "GCA_039459205.1/GCA_039459205.1_ASM3945920v1_genomic.fna",
      "fileType": "GENOMIC_NUCLEOTIDE_FASTA"
    }
  ]
},{
  "accession": "GCA_039459215.1",
  "files": [
    {
      "filePath": "GCA_039459215.1/GCA_039459215.1_ASM3945921v1_genomic.fna",
      "fileType": "GENOMIC_NUCLEOTIDE_FASTA"
    }
  ]
},{
  "accession": "GCA_039459225.1",
  "files": [
    {
      "filePath": "GCA_039459225.1/GCA_039459225.1_ASM3945922v1_genomic.fna",
      "fileType": "GENOMIC_NUCLEOTIDE_FASTA"
    }
  ]
},{
  "accession": "GCA_039459235.1",
  "files": [
    {
      "filePath": "GCA_039459235.1/GCA_039459235.1_ASM3945923v1_genomic.fna",
      "fileType": "GENOMIC_NUCLEOTIDE_FASTA"
    }
  ]
},{
  "accession": "GCA_039459245.1",
  "files": [
    {
      "filePath": "GCA_039459245.1/GCA_039459245.1_ASM3945924v1_genomic.fna",
      "fileType": "GENOMIC_NUCLEOTIDE_FASTA"
    }
  ]
},{
  "accession": "GCA_039459255.1",
  "files": [
    {
      "filePath": "GCA_039459255.1/GCA_039459255.1_ASM3945925v1_genomic.fna",
      "fileType": "GENOMIC_NUCLEOTIDE_FASTA"
    }
  ]
},{
  "accession": "GCA_039459265.1",
  "files": [
    {
      "filePath": "GCA_039459265.1/GCA_039459265.1_ASM3945926v1_genomic.fna",
      "fileType": "GENOMIC_NUCLEOTIDE_FASTA"
    }
  ]
},{
  "accession": "GCA_039459275.1",
  "files": [
    {
      "filePath": "GCA_039459275.1/GCA_039459275.1_ASM3945927v1_genomic.fna",
      "fileType": "GENOMIC_NUCLEOTIDE_FASTA"
    }
  ]
},{
  "accession": "GCA_039459285.1",
  "files": [
    {
      "filePath": "GCA_039459285.1/GCA_039459285.1_ASM3945928v1_genomic.fna",
      "fileType": "GENOMIC_NUCLEOTIDE_FASTA"
    }
  ]
},{
  "accession": "GCA_039459295.1",
  "files": [
    {
      "filePath": "GCA_039459295.1/GCA_039459295.1_ASM3945929v1_genomic.fna",
      "fileType": "GENOMIC_NUCLEOTIDE_FASTA"
    }
  ]
},{
  "accession": "GCA_039459305.1",
  "files": [
    {
      "filePath": "GCA_039459305.1/GCA_039459305.1_ASM3945930v1_genomic.fna",
      "fileType": "GENOMIC_NUCLEOTIDE_FASTA"
    }
  ]
},{
  "accession": "GCA_039459315.1",
  "files": [
    {
      "filePath": "GCA_039459315.1/GCA_039459315.1_ASM3945931v1_genomic.fna",
      "fileType": "GENOMIC_NUCLEOTIDE_FASTA"
    }
  ]
},{
  "accession": "GCA_039459325.1",
  "files": [
    {
      "filePath": "GCA_039459325.1/GCA_039459325.1_ASM3945932v1_genomic.fna",
      "fileType": "GENOMIC_NUCLEOTIDE_FASTA"
    }
  ]
},{
  "accession": "GCA_039459335.1",
  "files": [
    {
      "filePath": "GCA_039459335.1/GCA_039459335.1_ASM3945933v1_genomic.fna",
      "fileType": "GENOMIC_NUCLEOTIDE_FASTA"
    }
  ]
},{
  "accession": "GCA_039459345.1",
  "files": [
    {
      "filePath": "GCA_039459345.1/GCA_039459345.1_ASM3945934v1_genomic.fna",
      "fileType": "GENOMIC_NUCLEOTIDE_FASTA"
    }
  ]
},{
  "accession": "GCA_039459355.1",
  "files": [
    {
      "filePath": "GCA_039459355.1/GCA_039459355.1_ASM3945935v1_genomic.fna",
      "fileType": "GENOMIC_NUCLEOTIDE_FASTA"
    }
  ]
},{
  "accession": "GCA_039459365.1",
  "files": [
    {
      "filePath": "GCA_039459365.1/GCA_039459365.1_ASM3945936v1_genomic.fna",
      "fileType": "GENOMIC_NUCLEOTIDE_FASTA"
    }
  ]
},{
  "accession": "GCA_039459375.1",
  "files": [
    {
      "filePath": "GCA_039459375.1/GCA_039459375.1_ASM3945937v1_genomic.fna",
      "fileType": "GENOMIC_NUCLEOTIDE_FASTA"
    }
  ]
},{
  "accession": "GCA_039459385.1",
  "files": [
    {
      "filePath": "GCA_039459385.1/GCA_039459385.1_ASM3945938v1_genomic.fna",
      "fileType": "GENOMIC_NUCLEOTIDE_FASTA"
    }
  ]
},{
  "accession": "GCA_039459395.1",
  "files": [
    {
      "filePath": "GCA_039459395.1/GCA_039459395.1_ASM3945939v1_genomic.fna",
      "fileType": "GENOMIC_NUCLEOTIDE_FASTA"
    }
  ]
},{
  "accession": "GCA_039459405.1",
  "files": [
    {
      "filePath": "GCA_039459405.1/GCA_039459405.1_ASM3945940v1_genomic.fna",
      "fileType": "GENOMIC_NUCLEOTIDE_FASTA"
    }
  ]
},{
  "accession": "GCA_039459415.1",
  "files": [
    {
      "filePath": "GCA_039459415.1/GCA_039459415.1_ASM3945941v1_genomic.fna",
      "fileType": "GENOMIC_NUCLEOTIDE_FASTA"
    }
  ]
},{
  "accession": "GCA_039459425.1",
  "files": [
    {
      "filePath": "GCA_039459425.1/GCA_039459425.1_ASM3945942v1_genomic.fna",
      "fileType": "GENOMIC_NUCLEOTIDE_FASTA"
    }
  ]
},{
  "accession": "GCA_039459435.1",
  "files": [
    {
      "filePath": "GCA_039459435.1/GCA_039459435.1_ASM3945943v1_genomic.fna",
      "fileType": "GENOMIC_NUCLEOTIDE_FASTA"
    }
  ]
},{
  "accession": "GCA_039459445.1",
  "files": [
    {
      "filePath": "GCA_039459445.1/GCA_039459445.1_ASM3945944v1_genomic.fna",
      "fileType": "GENOMIC_NUCLEOTIDE_FASTA"
    }
  ]
},{
  "accession": "GCA_039459465.1",
  "files": [
    {
      "filePath": "GCA_039459465.1/GCA_039459465.1_ASM3945946v1_genomic.fna",
      "fileType": "GENOMIC_NUCLEOTIDE_FASTA"
    }
  ]
},{
  "accession": "GCA_039459475.1",
  "files": [
    {
      "filePath": "GCA_039459475.1/GCA_039459475.1_ASM3945947v1_genomic.fna",
      "fileType": "GENOMIC_NUCLEOTIDE_FASTA"
    }
  ]
},{
  "accession": "GCA_039459485.1",
  "files": [
    {
      "filePath": "GCA_039459485.1/GCA_039459485.1_ASM3945948v1_genomic.fna",
      "fileType": "GENOMIC_NUCLEOTIDE_FASTA"
    }
  ]
},{
  "accession": "GCA_039459495.1",
  "files": [
    {
      "filePath": "GCA_039459495.1/GCA_039459495.1_ASM3945949v1_genomic.fna",
      "fileType": "GENOMIC_NUCLEOTIDE_FASTA"
    }
  ]
},{
  "accession": "GCA_039459515.1",
  "files": [
    {
      "filePath": "GCA_039459515.1/GCA_039459515.1_ASM3945951v1_genomic.fna",
      "fileType": "GENOMIC_NUCLEOTIDE_FASTA"
    }
  ]
},{
  "accession": "GCA_039459535.1",
  "files": [
    {
      "filePath": "GCA_039459535.1/GCA_039459535.1_ASM3945953v1_genomic.fna",
      "fileType": "GENOMIC_NUCLEOTIDE_FASTA"
    }
  ]
},{
  "accession": "GCA_039459545.1",
  "files": [
    {
      "filePath": "GCA_039459545.1/GCA_039459545.1_ASM3945954v1_genomic.fna",
      "fileType": "GENOMIC_NUCLEOTIDE_FASTA"
    }
  ]
},{
  "accession": "GCA_039459555.1",
  "files": [
    {
      "filePath": "GCA_039459555.1/GCA_039459555.1_ASM3945955v1_genomic.fna",
      "fileType": "GENOMIC_NUCLEOTIDE_FASTA"
    }
  ]
},{
  "accession": "GCA_039459565.1",
  "files": [
    {
      "filePath": "GCA_039459565.1/GCA_039459565.1_ASM3945956v1_genomic.fna",
      "fileType": "GENOMIC_NUCLEOTIDE_FASTA"
    }
  ]
},{
  "accession": "GCA_039459575.1",
  "files": [
    {
      "filePath": "GCA_039459575.1/GCA_039459575.1_ASM3945957v1_genomic.fna",
      "fileType": "GENOMIC_NUCLEOTIDE_FASTA"
    }
  ]
},{
  "accession": "GCA_039459595.1",
  "files": [
    {
      "filePath": "GCA_039459595.1/GCA_039459595.1_ASM3945959v1_genomic.fna",
      "fileType": "GENOMIC_NUCLEOTIDE_FASTA"
    }
  ]
},{
  "accession": "GCA_039459605.1",
  "files": [
    {
      "filePath": "GCA_039459605.1/GCA_039459605.1_ASM3945960v1_genomic.fna",
      "fileType": "GENOMIC_NUCLEOTIDE_FASTA"
    }
  ]
},{
  "accession": "GCA_039459615.1",
  "files": [
    {
      "filePath": "GCA_039459615.1/GCA_039459615.1_ASM3945961v1_genomic.fna",
      "fileType": "GENOMIC_NUCLEOTIDE_FASTA"
    }
  ]
},{
  "accession": "GCA_039459625.1",
  "files": [
    {
      "filePath": "GCA_039459625.1/GCA_039459625.1_ASM3945962v1_genomic.fna",
      "fileType": "GENOMIC_NUCLEOTIDE_FASTA"
    }
  ]
},{
  "accession": "GCA_039459635.1",
  "files": [
    {
      "filePath": "GCA_039459635.1/GCA_039459635.1_ASM3945963v1_genomic.fna",
      "fileType": "GENOMIC_NUCLEOTIDE_FASTA"
    }
  ]
},{
  "accession": "GCA_039459645.1",
  "files": [
    {
      "filePath": "GCA_039459645.1/GCA_039459645.1_ASM3945964v1_genomic.fna",
      "fileType": "GENOMIC_NUCLEOTIDE_FASTA"
    }
  ]
},{
  "accession": "GCA_039459655.1",
  "files": [
    {
      "filePath": "GCA_039459655.1/GCA_039459655.1_ASM3945965v1_genomic.fna",
      "fileType": "GENOMIC_NUCLEOTIDE_FASTA"
    }
  ]
},{
  "accession": "GCA_039459665.1",
  "files": [
    {
      "filePath": "GCA_039459665.1/GCA_039459665.1_ASM3945966v1_genomic.fna",
      "fileType": "GENOMIC_NUCLEOTIDE_FASTA"
    }
  ]
},{
  "accession": "GCA_039459675.1",
  "files": [
    {
      "filePath": "GCA_039459675.1/GCA_039459675.1_ASM3945967v1_genomic.fna",
      "fileType": "GENOMIC_NUCLEOTIDE_FASTA"
    }
  ]
},{
  "accession": "GCA_039459685.1",
  "files": [
    {
      "filePath": "GCA_039459685.1/GCA_039459685.1_ASM3945968v1_genomic.fna",
      "fileType": "GENOMIC_NUCLEOTIDE_FASTA"
    }
  ]
},{
  "accession": "GCA_039459695.1",
  "files": [
    {
      "filePath": "GCA_039459695.1/GCA_039459695.1_ASM3945969v1_genomic.fna",
      "fileType": "GENOMIC_NUCLEOTIDE_FASTA"
    }
  ]
},{
  "accession": "GCA_039459705.1",
  "files": [
    {
      "filePath": "GCA_039459705.1/GCA_039459705.1_ASM3945970v1_genomic.fna",
      "fileType": "GENOMIC_NUCLEOTIDE_FASTA"
    }
  ]
},{
  "accession": "GCA_039459715.1",
  "files": [
    {
      "filePath": "GCA_039459715.1/GCA_039459715.1_ASM3945971v1_genomic.fna",
      "fileType": "GENOMIC_NUCLEOTIDE_FASTA"
    }
  ]
},{
  "accession": "GCA_039459725.1",
  "files": [
    {
      "filePath": "GCA_039459725.1/GCA_039459725.1_ASM3945972v1_genomic.fna",
      "fileType": "GENOMIC_NUCLEOTIDE_FASTA"
    }
  ]
},{
  "accession": "GCA_039459735.1",
  "files": [
    {
      "filePath": "GCA_039459735.1/GCA_039459735.1_ASM3945973v1_genomic.fna",
      "fileType": "GENOMIC_NUCLEOTIDE_FASTA"
    }
  ]
},{
  "accession": "GCA_039459745.1",
  "files": [
    {
      "filePath": "GCA_039459745.1/GCA_039459745.1_ASM3945974v1_genomic.fna",
      "fileType": "GENOMIC_NUCLEOTIDE_FASTA"
    }
  ]
},{
  "accession": "GCA_039459755.1",
  "files": [
    {
      "filePath": "GCA_039459755.1/GCA_039459755.1_ASM3945975v1_genomic.fna",
      "fileType": "GENOMIC_NUCLEOTIDE_FASTA"
    }
  ]
},{
  "accession": "GCA_039459765.1",
  "files": [
    {
      "filePath": "GCA_039459765.1/GCA_039459765.1_ASM3945976v1_genomic.fna",
      "fileType": "GENOMIC_NUCLEOTIDE_FASTA"
    }
  ]
},{
  "accession": "GCA_039459775.1",
  "files": [
    {
      "filePath": "GCA_039459775.1/GCA_039459775.1_ASM3945977v1_genomic.fna",
      "fileType": "GENOMIC_NUCLEOTIDE_FASTA"
    }
  ]
},{
  "accession": "GCA_039459785.1",
  "files": [
    {
      "filePath": "GCA_039459785.1/GCA_039459785.1_ASM3945978v1_genomic.fna",
      "fileType": "GENOMIC_NUCLEOTIDE_FASTA"
    }
  ]
},{
  "accession": "GCA_039459795.1",
  "files": [
    {
      "filePath": "GCA_039459795.1/GCA_039459795.1_ASM3945979v1_genomic.fna",
      "fileType": "GENOMIC_NUCLEOTIDE_FASTA"
    }
  ]
},{
  "accession": "GCA_039459805.1",
  "files": [
    {
      "filePath": "GCA_039459805.1/GCA_039459805.1_ASM3945980v1_genomic.fna",
      "fileType": "GENOMIC_NUCLEOTIDE_FASTA"
    }
  ]
},{
  "accession": "GCA_039459815.1",
  "files": [
    {
      "filePath": "GCA_039459815.1/GCA_039459815.1_ASM3945981v1_genomic.fna",
      "fileType": "GENOMIC_NUCLEOTIDE_FASTA"
    }
  ]
},{
  "accession": "GCA_039459825.1",
  "files": [
    {
      "filePath": "GCA_039459825.1/GCA_039459825.1_ASM3945982v1_genomic.fna",
      "fileType": "GENOMIC_NUCLEOTIDE_FASTA"
    }
  ]
},{
  "accession": "GCA_039459835.1",
  "files": [
    {
      "filePath": "GCA_039459835.1/GCA_039459835.1_ASM3945983v1_genomic.fna",
      "fileType": "GENOMIC_NUCLEOTIDE_FASTA"
    }
  ]
},{
  "accession": "GCA_039459845.1",
  "files": [
    {
      "filePath": "GCA_039459845.1/GCA_039459845.1_ASM3945984v1_genomic.fna",
      "fileType": "GENOMIC_NUCLEOTIDE_FASTA"
    }
  ]
},{
  "accession": "GCA_039459855.1",
  "files": [
    {
      "filePath": "GCA_039459855.1/GCA_039459855.1_ASM3945985v1_genomic.fna",
      "fileType": "GENOMIC_NUCLEOTIDE_FASTA"
    }
  ]
},{
  "accession": "GCA_039459865.1",
  "files": [
    {
      "filePath": "GCA_039459865.1/GCA_039459865.1_ASM3945986v1_genomic.fna",
      "fileType": "GENOMIC_NUCLEOTIDE_FASTA"
    }
  ]
},{
  "accession": "GCA_039459875.1",
  "files": [
    {
      "filePath": "GCA_039459875.1/GCA_039459875.1_ASM3945987v1_genomic.fna",
      "fileType": "GENOMIC_NUCLEOTIDE_FASTA"
    }
  ]
},{
  "accession": "GCA_039459885.1",
  "files": [
    {
      "filePath": "GCA_039459885.1/GCA_039459885.1_ASM3945988v1_genomic.fna",
      "fileType": "GENOMIC_NUCLEOTIDE_FASTA"
    }
  ]
},{
  "accession": "GCA_039459895.1",
  "files": [
    {
      "filePath": "GCA_039459895.1/GCA_039459895.1_ASM3945989v1_genomic.fna",
      "fileType": "GENOMIC_NUCLEOTIDE_FASTA"
    }
  ]
},{
  "accession": "GCA_039459915.1",
  "files": [
    {
      "filePath": "GCA_039459915.1/GCA_039459915.1_ASM3945991v1_genomic.fna",
      "fileType": "GENOMIC_NUCLEOTIDE_FASTA"
    }
  ]
},{
  "accession": "GCA_039459975.1",
  "files": [
    {
      "filePath": "GCA_039459975.1/GCA_039459975.1_ASM3945997v1_genomic.fna",
      "fileType": "GENOMIC_NUCLEOTIDE_FASTA"
    }
  ]
},{
  "accession": "GCA_039459985.1",
  "files": [
    {
      "filePath": "GCA_039459985.1/GCA_039459985.1_ASM3945998v1_genomic.fna",
      "fileType": "GENOMIC_NUCLEOTIDE_FASTA"
    }
  ]
},{
  "accession": "GCA_039459995.1",
  "files": [
    {
      "filePath": "GCA_039459995.1/GCA_039459995.1_ASM3945999v1_genomic.fna",
      "fileType": "GENOMIC_NUCLEOTIDE_FASTA"
    }
  ]
},{
  "accession": "GCA_039460005.1",
  "files": [
    {
      "filePath": "GCA_039460005.1/GCA_039460005.1_ASM3946000v1_genomic.fna",
      "fileType": "GENOMIC_NUCLEOTIDE_FASTA"
    }
  ]
},{
  "accession": "GCA_039460015.1",
  "files": [
    {
      "filePath": "GCA_039460015.1/GCA_039460015.1_ASM3946001v1_genomic.fna",
      "fileType": "GENOMIC_NUCLEOTIDE_FASTA"
    }
  ]
},{
  "accession": "GCA_039460025.1",
  "files": [
    {
      "filePath": "GCA_039460025.1/GCA_039460025.1_ASM3946002v1_genomic.fna",
      "fileType": "GENOMIC_NUCLEOTIDE_FASTA"
    }
  ]
},{
  "accession": "GCA_039460035.1",
  "files": [
    {
      "filePath": "GCA_039460035.1/GCA_039460035.1_ASM3946003v1_genomic.fna",
      "fileType": "GENOMIC_NUCLEOTIDE_FASTA"
    }
  ]
},{
  "accession": "GCA_039460045.1",
  "files": [
    {
      "filePath": "GCA_039460045.1/GCA_039460045.1_ASM3946004v1_genomic.fna",
      "fileType": "GENOMIC_NUCLEOTIDE_FASTA"
    }
  ]
},{
  "accession": "GCA_039460055.1",
  "files": [
    {
      "filePath": "GCA_039460055.1/GCA_039460055.1_ASM3946005v1_genomic.fna",
      "fileType": "GENOMIC_NUCLEOTIDE_FASTA"
    }
  ]
},{
  "accession": "GCA_039460065.1",
  "files": [
    {
      "filePath": "GCA_039460065.1/GCA_039460065.1_ASM3946006v1_genomic.fna",
      "fileType": "GENOMIC_NUCLEOTIDE_FASTA"
    }
  ]
},{
  "accession": "GCA_039460075.1",
  "files": [
    {
      "filePath": "GCA_039460075.1/GCA_039460075.1_ASM3946007v1_genomic.fna",
      "fileType": "GENOMIC_NUCLEOTIDE_FASTA"
    }
  ]
},{
  "accession": "GCA_039460085.1",
  "files": [
    {
      "filePath": "GCA_039460085.1/GCA_039460085.1_ASM3946008v1_genomic.fna",
      "fileType": "GENOMIC_NUCLEOTIDE_FASTA"
    }
  ]
},{
  "accession": "GCA_039460095.1",
  "files": [
    {
      "filePath": "GCA_039460095.1/GCA_039460095.1_ASM3946009v1_genomic.fna",
      "fileType": "GENOMIC_NUCLEOTIDE_FASTA"
    }
  ]
},{
  "accession": "GCA_039460105.1",
  "files": [
    {
      "filePath": "GCA_039460105.1/GCA_039460105.1_ASM3946010v1_genomic.fna",
      "fileType": "GENOMIC_NUCLEOTIDE_FASTA"
    }
  ]
},{
  "accession": "GCA_039460115.1",
  "files": [
    {
      "filePath": "GCA_039460115.1/GCA_039460115.1_ASM3946011v1_genomic.fna",
      "fileType": "GENOMIC_NUCLEOTIDE_FASTA"
    }
  ]
},{
  "accession": "GCA_039460125.1",
  "files": [
    {
      "filePath": "GCA_039460125.1/GCA_039460125.1_ASM3946012v1_genomic.fna",
      "fileType": "GENOMIC_NUCLEOTIDE_FASTA"
    }
  ]
},{
  "accession": "GCA_039460135.1",
  "files": [
    {
      "filePath": "GCA_039460135.1/GCA_039460135.1_ASM3946013v1_genomic.fna",
      "fileType": "GENOMIC_NUCLEOTIDE_FASTA"
    }
  ]
},{
  "accession": "GCA_039460145.1",
  "files": [
    {
      "filePath": "GCA_039460145.1/GCA_039460145.1_ASM3946014v1_genomic.fna",
      "fileType": "GENOMIC_NUCLEOTIDE_FASTA"
    }
  ]
},{
  "accession": "GCA_039460155.1",
  "files": [
    {
      "filePath": "GCA_039460155.1/GCA_039460155.1_ASM3946015v1_genomic.fna",
      "fileType": "GENOMIC_NUCLEOTIDE_FASTA"
    }
  ]
},{
  "accession": "GCA_039460165.1",
  "files": [
    {
      "filePath": "GCA_039460165.1/GCA_039460165.1_ASM3946016v1_genomic.fna",
      "fileType": "GENOMIC_NUCLEOTIDE_FASTA"
    }
  ]
},{
  "accession": "GCA_039460175.1",
  "files": [
    {
      "filePath": "GCA_039460175.1/GCA_039460175.1_ASM3946017v1_genomic.fna",
      "fileType": "GENOMIC_NUCLEOTIDE_FASTA"
    }
  ]
},{
  "accession": "GCA_039460185.1",
  "files": [
    {
      "filePath": "GCA_039460185.1/GCA_039460185.1_ASM3946018v1_genomic.fna",
      "fileType": "GENOMIC_NUCLEOTIDE_FASTA"
    }
  ]
},{
  "accession": "GCA_039460195.1",
  "files": [
    {
      "filePath": "GCA_039460195.1/GCA_039460195.1_ASM3946019v1_genomic.fna",
      "fileType": "GENOMIC_NUCLEOTIDE_FASTA"
    }
  ]
},{
  "accession": "GCA_039460205.1",
  "files": [
    {
      "filePath": "GCA_039460205.1/GCA_039460205.1_ASM3946020v1_genomic.fna",
      "fileType": "GENOMIC_NUCLEOTIDE_FASTA"
    }
  ]
},{
  "accession": "GCA_039460215.1",
  "files": [
    {
      "filePath": "GCA_039460215.1/GCA_039460215.1_ASM3946021v1_genomic.fna",
      "fileType": "GENOMIC_NUCLEOTIDE_FASTA"
    }
  ]
},{
  "accession": "GCA_039460225.1",
  "files": [
    {
      "filePath": "GCA_039460225.1/GCA_039460225.1_ASM3946022v1_genomic.fna",
      "fileType": "GENOMIC_NUCLEOTIDE_FASTA"
    }
  ]
},{
  "accession": "GCA_039460235.1",
  "files": [
    {
      "filePath": "GCA_039460235.1/GCA_039460235.1_ASM3946023v1_genomic.fna",
      "fileType": "GENOMIC_NUCLEOTIDE_FASTA"
    }
  ]
},{
  "accession": "GCA_039460245.1",
  "files": [
    {
      "filePath": "GCA_039460245.1/GCA_039460245.1_ASM3946024v1_genomic.fna",
      "fileType": "GENOMIC_NUCLEOTIDE_FASTA"
    }
  ]
},{
  "accession": "GCA_039460255.1",
  "files": [
    {
      "filePath": "GCA_039460255.1/GCA_039460255.1_ASM3946025v1_genomic.fna",
      "fileType": "GENOMIC_NUCLEOTIDE_FASTA"
    }
  ]
},{
  "accession": "GCA_039460265.1",
  "files": [
    {
      "filePath": "GCA_039460265.1/GCA_039460265.1_ASM3946026v1_genomic.fna",
      "fileType": "GENOMIC_NUCLEOTIDE_FASTA"
    }
  ]
},{
  "accession": "GCA_039460275.1",
  "files": [
    {
      "filePath": "GCA_039460275.1/GCA_039460275.1_ASM3946027v1_genomic.fna",
      "fileType": "GENOMIC_NUCLEOTIDE_FASTA"
    }
  ]
},{
  "accession": "GCA_039460295.1",
  "files": [
    {
      "filePath": "GCA_039460295.1/GCA_039460295.1_ASM3946029v1_genomic.fna",
      "fileType": "GENOMIC_NUCLEOTIDE_FASTA"
    }
  ]
},{
  "accession": "GCA_039460305.1",
  "files": [
    {
      "filePath": "GCA_039460305.1/GCA_039460305.1_ASM3946030v1_genomic.fna",
      "fileType": "GENOMIC_NUCLEOTIDE_FASTA"
    }
  ]
},{
  "accession": "GCA_039460315.1",
  "files": [
    {
      "filePath": "GCA_039460315.1/GCA_039460315.1_ASM3946031v1_genomic.fna",
      "fileType": "GENOMIC_NUCLEOTIDE_FASTA"
    }
  ]
},{
  "accession": "GCA_039460325.1",
  "files": [
    {
      "filePath": "GCA_039460325.1/GCA_039460325.1_ASM3946032v1_genomic.fna",
      "fileType": "GENOMIC_NUCLEOTIDE_FASTA"
    }
  ]
},{
  "accession": "GCA_039460335.1",
  "files": [
    {
      "filePath": "GCA_039460335.1/GCA_039460335.1_ASM3946033v1_genomic.fna",
      "fileType": "GENOMIC_NUCLEOTIDE_FASTA"
    }
  ]
},{
  "accession": "GCA_039460355.1",
  "files": [
    {
      "filePath": "GCA_039460355.1/GCA_039460355.1_ASM3946035v1_genomic.fna",
      "fileType": "GENOMIC_NUCLEOTIDE_FASTA"
    }
  ]
},{
  "accession": "GCA_039460405.1",
  "files": [
    {
      "filePath": "GCA_039460405.1/GCA_039460405.1_ASM3946040v1_genomic.fna",
      "fileType": "GENOMIC_NUCLEOTIDE_FASTA"
    }
  ]
},{
  "accession": "GCA_039460425.1",
  "files": [
    {
      "filePath": "GCA_039460425.1/GCA_039460425.1_ASM3946042v1_genomic.fna",
      "fileType": "GENOMIC_NUCLEOTIDE_FASTA"
    }
  ]
},{
  "accession": "GCA_039460485.1",
  "files": [
    {
      "filePath": "GCA_039460485.1/GCA_039460485.1_ASM3946048v1_genomic.fna",
      "fileType": "GENOMIC_NUCLEOTIDE_FASTA"
    }
  ]
},{
  "accession": "GCA_039460495.1",
  "files": [
    {
      "filePath": "GCA_039460495.1/GCA_039460495.1_ASM3946049v1_genomic.fna",
      "fileType": "GENOMIC_NUCLEOTIDE_FASTA"
    }
  ]
},{
  "accession": "GCA_039460505.1",
  "files": [
    {
      "filePath": "GCA_039460505.1/GCA_039460505.1_ASM3946050v1_genomic.fna",
      "fileType": "GENOMIC_NUCLEOTIDE_FASTA"
    }
  ]
},{
  "accession": "GCA_039460515.1",
  "files": [
    {
      "filePath": "GCA_039460515.1/GCA_039460515.1_ASM3946051v1_genomic.fna",
      "fileType": "GENOMIC_NUCLEOTIDE_FASTA"
    }
  ]
},{
  "accession": "GCA_039460525.1",
  "files": [
    {
      "filePath": "GCA_039460525.1/GCA_039460525.1_ASM3946052v1_genomic.fna",
      "fileType": "GENOMIC_NUCLEOTIDE_FASTA"
    }
  ]
},{
  "accession": "GCA_039460535.1",
  "files": [
    {
      "filePath": "GCA_039460535.1/GCA_039460535.1_ASM3946053v1_genomic.fna",
      "fileType": "GENOMIC_NUCLEOTIDE_FASTA"
    }
  ]
},{
  "accession": "GCA_039460545.1",
  "files": [
    {
      "filePath": "GCA_039460545.1/GCA_039460545.1_ASM3946054v1_genomic.fna",
      "fileType": "GENOMIC_NUCLEOTIDE_FASTA"
    }
  ]
},{
  "accession": "GCA_039460555.1",
  "files": [
    {
      "filePath": "GCA_039460555.1/GCA_039460555.1_ASM3946055v1_genomic.fna",
      "fileType": "GENOMIC_NUCLEOTIDE_FASTA"
    }
  ]
},{
  "accession": "GCA_039460565.1",
  "files": [
    {
      "filePath": "GCA_039460565.1/GCA_039460565.1_ASM3946056v1_genomic.fna",
      "fileType": "GENOMIC_NUCLEOTIDE_FASTA"
    }
  ]
},{
  "accession": "GCA_039460575.1",
  "files": [
    {
      "filePath": "GCA_039460575.1/GCA_039460575.1_ASM3946057v1_genomic.fna",
      "fileType": "GENOMIC_NUCLEOTIDE_FASTA"
    }
  ]
},{
  "accession": "GCA_039460585.1",
  "files": [
    {
      "filePath": "GCA_039460585.1/GCA_039460585.1_ASM3946058v1_genomic.fna",
      "fileType": "GENOMIC_NUCLEOTIDE_FASTA"
    }
  ]
},{
  "accession": "GCA_039460595.1",
  "files": [
    {
      "filePath": "GCA_039460595.1/GCA_039460595.1_ASM3946059v1_genomic.fna",
      "fileType": "GENOMIC_NUCLEOTIDE_FASTA"
    }
  ]
},{
  "accession": "GCA_039460605.1",
  "files": [
    {
      "filePath": "GCA_039460605.1/GCA_039460605.1_ASM3946060v1_genomic.fna",
      "fileType": "GENOMIC_NUCLEOTIDE_FASTA"
    }
  ]
},{
  "accession": "GCA_039460615.1",
  "files": [
    {
      "filePath": "GCA_039460615.1/GCA_039460615.1_ASM3946061v1_genomic.fna",
      "fileType": "GENOMIC_NUCLEOTIDE_FASTA"
    }
  ]
},{
  "accession": "GCA_039460625.1",
  "files": [
    {
      "filePath": "GCA_039460625.1/GCA_039460625.1_ASM3946062v1_genomic.fna",
      "fileType": "GENOMIC_NUCLEOTIDE_FASTA"
    }
  ]
},{
  "accession": "GCA_039460635.1",
  "files": [
    {
      "filePath": "GCA_039460635.1/GCA_039460635.1_ASM3946063v1_genomic.fna",
      "fileType": "GENOMIC_NUCLEOTIDE_FASTA"
    }
  ]
},{
  "accession": "GCA_039460645.1",
  "files": [
    {
      "filePath": "GCA_039460645.1/GCA_039460645.1_ASM3946064v1_genomic.fna",
      "fileType": "GENOMIC_NUCLEOTIDE_FASTA"
    }
  ]
},{
  "accession": "GCA_039460655.1",
  "files": [
    {
      "filePath": "GCA_039460655.1/GCA_039460655.1_ASM3946065v1_genomic.fna",
      "fileType": "GENOMIC_NUCLEOTIDE_FASTA"
    }
  ]
},{
  "accession": "GCA_039460665.1",
  "files": [
    {
      "filePath": "GCA_039460665.1/GCA_039460665.1_ASM3946066v1_genomic.fna",
      "fileType": "GENOMIC_NUCLEOTIDE_FASTA"
    }
  ]
},{
  "accession": "GCA_039460675.1",
  "files": [
    {
      "filePath": "GCA_039460675.1/GCA_039460675.1_ASM3946067v1_genomic.fna",
      "fileType": "GENOMIC_NUCLEOTIDE_FASTA"
    }
  ]
},{
  "accession": "GCA_039460685.1",
  "files": [
    {
      "filePath": "GCA_039460685.1/GCA_039460685.1_ASM3946068v1_genomic.fna",
      "fileType": "GENOMIC_NUCLEOTIDE_FASTA"
    }
  ]
},{
  "accession": "GCA_039460695.1",
  "files": [
    {
      "filePath": "GCA_039460695.1/GCA_039460695.1_ASM3946069v1_genomic.fna",
      "fileType": "GENOMIC_NUCLEOTIDE_FASTA"
    }
  ]
},{
  "accession": "GCA_039460705.1",
  "files": [
    {
      "filePath": "GCA_039460705.1/GCA_039460705.1_ASM3946070v1_genomic.fna",
      "fileType": "GENOMIC_NUCLEOTIDE_FASTA"
    }
  ]
},{
  "accession": "GCA_039460715.1",
  "files": [
    {
      "filePath": "GCA_039460715.1/GCA_039460715.1_ASM3946071v1_genomic.fna",
      "fileType": "GENOMIC_NUCLEOTIDE_FASTA"
    }
  ]
},{
  "accession": "GCA_039460725.1",
  "files": [
    {
      "filePath": "GCA_039460725.1/GCA_039460725.1_ASM3946072v1_genomic.fna",
      "fileType": "GENOMIC_NUCLEOTIDE_FASTA"
    }
  ]
},{
  "accession": "GCA_039460745.1",
  "files": [
    {
      "filePath": "GCA_039460745.1/GCA_039460745.1_ASM3946074v1_genomic.fna",
      "fileType": "GENOMIC_NUCLEOTIDE_FASTA"
    }
  ]
},{
  "accession": "GCA_039460765.1",
  "files": [
    {
      "filePath": "GCA_039460765.1/GCA_039460765.1_ASM3946076v1_genomic.fna",
      "fileType": "GENOMIC_NUCLEOTIDE_FASTA"
    }
  ]
},{
  "accession": "GCA_039460805.1",
  "files": [
    {
      "filePath": "GCA_039460805.1/GCA_039460805.1_ASM3946080v1_genomic.fna",
      "fileType": "GENOMIC_NUCLEOTIDE_FASTA"
    }
  ]
},{
  "accession": "GCA_039460825.1",
  "files": [
    {
      "filePath": "GCA_039460825.1/GCA_039460825.1_ASM3946082v1_genomic.fna",
      "fileType": "GENOMIC_NUCLEOTIDE_FASTA"
    }
  ]
},{
  "accession": "GCA_039460845.1",
  "files": [
    {
      "filePath": "GCA_039460845.1/GCA_039460845.1_ASM3946084v1_genomic.fna",
      "fileType": "GENOMIC_NUCLEOTIDE_FASTA"
    }
  ]
},{
  "accession": "GCA_039460855.1",
  "files": [
    {
      "filePath": "GCA_039460855.1/GCA_039460855.1_ASM3946085v1_genomic.fna",
      "fileType": "GENOMIC_NUCLEOTIDE_FASTA"
    }
  ]
},{
  "accession": "GCA_039460865.1",
  "files": [
    {
      "filePath": "GCA_039460865.1/GCA_039460865.1_ASM3946086v1_genomic.fna",
      "fileType": "GENOMIC_NUCLEOTIDE_FASTA"
    }
  ]
},{
  "accession": "GCA_039460875.1",
  "files": [
    {
      "filePath": "GCA_039460875.1/GCA_039460875.1_ASM3946087v1_genomic.fna",
      "fileType": "GENOMIC_NUCLEOTIDE_FASTA"
    }
  ]
},{
  "accession": "GCA_039460885.1",
  "files": [
    {
      "filePath": "GCA_039460885.1/GCA_039460885.1_ASM3946088v1_genomic.fna",
      "fileType": "GENOMIC_NUCLEOTIDE_FASTA"
    }
  ]
},{
  "accession": "GCA_039460895.1",
  "files": [
    {
      "filePath": "GCA_039460895.1/GCA_039460895.1_ASM3946089v1_genomic.fna",
      "fileType": "GENOMIC_NUCLEOTIDE_FASTA"
    }
  ]
},{
  "accession": "GCA_039460905.1",
  "files": [
    {
      "filePath": "GCA_039460905.1/GCA_039460905.1_ASM3946090v1_genomic.fna",
      "fileType": "GENOMIC_NUCLEOTIDE_FASTA"
    }
  ]
},{
  "accession": "GCA_039460925.1",
  "files": [
    {
      "filePath": "GCA_039460925.1/GCA_039460925.1_ASM3946092v1_genomic.fna",
      "fileType": "GENOMIC_NUCLEOTIDE_FASTA"
    }
  ]
},{
  "accession": "GCA_039460935.1",
  "files": [
    {
      "filePath": "GCA_039460935.1/GCA_039460935.1_ASM3946093v1_genomic.fna",
      "fileType": "GENOMIC_NUCLEOTIDE_FASTA"
    }
  ]
},{
  "accession": "GCA_039460945.1",
  "files": [
    {
      "filePath": "GCA_039460945.1/GCA_039460945.1_ASM3946094v1_genomic.fna",
      "fileType": "GENOMIC_NUCLEOTIDE_FASTA"
    }
  ]
},{
  "accession": "GCA_039460965.1",
  "files": [
    {
      "filePath": "GCA_039460965.1/GCA_039460965.1_ASM3946096v1_genomic.fna",
      "fileType": "GENOMIC_NUCLEOTIDE_FASTA"
    }
  ]
},{
  "accession": "GCA_039460985.1",
  "files": [
    {
      "filePath": "GCA_039460985.1/GCA_039460985.1_ASM3946098v1_genomic.fna",
      "fileType": "GENOMIC_NUCLEOTIDE_FASTA"
    }
  ]
},{
  "accession": "GCA_039461005.1",
  "files": [
    {
      "filePath": "GCA_039461005.1/GCA_039461005.1_ASM3946100v1_genomic.fna",
      "fileType": "GENOMIC_NUCLEOTIDE_FASTA"
    }
  ]
},{
  "accession": "GCA_039461015.1",
  "files": [
    {
      "filePath": "GCA_039461015.1/GCA_039461015.1_ASM3946101v1_genomic.fna",
      "fileType": "GENOMIC_NUCLEOTIDE_FASTA"
    }
  ]
},{
  "accession": "GCA_039461025.1",
  "files": [
    {
      "filePath": "GCA_039461025.1/GCA_039461025.1_ASM3946102v1_genomic.fna",
      "fileType": "GENOMIC_NUCLEOTIDE_FASTA"
    }
  ]
},{
  "accession": "GCA_039461035.1",
  "files": [
    {
      "filePath": "GCA_039461035.1/GCA_039461035.1_ASM3946103v1_genomic.fna",
      "fileType": "GENOMIC_NUCLEOTIDE_FASTA"
    }
  ]
},{
  "accession": "GCA_039461045.1",
  "files": [
    {
      "filePath": "GCA_039461045.1/GCA_039461045.1_ASM3946104v1_genomic.fna",
      "fileType": "GENOMIC_NUCLEOTIDE_FASTA"
    }
  ]
},{
  "accession": "GCA_039461065.1",
  "files": [
    {
      "filePath": "GCA_039461065.1/GCA_039461065.1_ASM3946106v1_genomic.fna",
      "fileType": "GENOMIC_NUCLEOTIDE_FASTA"
    }
  ]
},{
  "accession": "GCA_039461085.1",
  "files": [
    {
      "filePath": "GCA_039461085.1/GCA_039461085.1_ASM3946108v1_genomic.fna",
      "fileType": "GENOMIC_NUCLEOTIDE_FASTA"
    }
  ]
},{
  "accession": "GCA_039461105.1",
  "files": [
    {
      "filePath": "GCA_039461105.1/GCA_039461105.1_ASM3946110v1_genomic.fna",
      "fileType": "GENOMIC_NUCLEOTIDE_FASTA"
    }
  ]
},{
  "accession": "GCA_039461115.1",
  "files": [
    {
      "filePath": "GCA_039461115.1/GCA_039461115.1_ASM3946111v1_genomic.fna",
      "fileType": "GENOMIC_NUCLEOTIDE_FASTA"
    }
  ]
},{
  "accession": "GCA_039461125.1",
  "files": [
    {
      "filePath": "GCA_039461125.1/GCA_039461125.1_ASM3946112v1_genomic.fna",
      "fileType": "GENOMIC_NUCLEOTIDE_FASTA"
    }
  ]
},{
  "accession": "GCA_039461145.1",
  "files": [
    {
      "filePath": "GCA_039461145.1/GCA_039461145.1_ASM3946114v1_genomic.fna",
      "fileType": "GENOMIC_NUCLEOTIDE_FASTA"
    }
  ]
},{
  "accession": "GCA_039461155.1",
  "files": [
    {
      "filePath": "GCA_039461155.1/GCA_039461155.1_ASM3946115v1_genomic.fna",
      "fileType": "GENOMIC_NUCLEOTIDE_FASTA"
    }
  ]
},{
  "accession": "GCA_039461185.1",
  "files": [
    {
      "filePath": "GCA_039461185.1/GCA_039461185.1_ASM3946118v1_genomic.fna",
      "fileType": "GENOMIC_NUCLEOTIDE_FASTA"
    }
  ]
},{
  "accession": "GCA_039461455.1",
  "files": [
    {
      "filePath": "GCA_039461455.1/GCA_039461455.1_ASM3946145v1_genomic.fna",
      "fileType": "GENOMIC_NUCLEOTIDE_FASTA"
    }
  ]
},{
  "accession": "GCA_039461475.1",
  "files": [
    {
      "filePath": "GCA_039461475.1/GCA_039461475.1_ASM3946147v1_genomic.fna",
      "fileType": "GENOMIC_NUCLEOTIDE_FASTA"
    }
  ]
},{
  "accession": "GCA_039461515.1",
  "files": [
    {
      "filePath": "GCA_039461515.1/GCA_039461515.1_ASM3946151v1_genomic.fna",
      "fileType": "GENOMIC_NUCLEOTIDE_FASTA"
    }
  ]
},{
  "accession": "GCA_039461535.1",
  "files": [
    {
      "filePath": "GCA_039461535.1/GCA_039461535.1_ASM3946153v1_genomic.fna",
      "fileType": "GENOMIC_NUCLEOTIDE_FASTA"
    }
  ]
},{
  "accession": "GCA_039461555.1",
  "files": [
    {
      "filePath": "GCA_039461555.1/GCA_039461555.1_ASM3946155v1_genomic.fna",
      "fileType": "GENOMIC_NUCLEOTIDE_FASTA"
    }
  ]
},{
  "accession": "GCA_039461575.1",
  "files": [
    {
      "filePath": "GCA_039461575.1/GCA_039461575.1_ASM3946157v1_genomic.fna",
      "fileType": "GENOMIC_NUCLEOTIDE_FASTA"
    }
  ]
},{
  "accession": "GCA_039461615.1",
  "files": [
    {
      "filePath": "GCA_039461615.1/GCA_039461615.1_ASM3946161v1_genomic.fna",
      "fileType": "GENOMIC_NUCLEOTIDE_FASTA"
    }
  ]
},{
  "accession": "GCA_039461635.1",
  "files": [
    {
      "filePath": "GCA_039461635.1/GCA_039461635.1_ASM3946163v1_genomic.fna",
      "fileType": "GENOMIC_NUCLEOTIDE_FASTA"
    }
  ]
},{
  "accession": "GCA_039461655.1",
  "files": [
    {
      "filePath": "GCA_039461655.1/GCA_039461655.1_ASM3946165v1_genomic.fna",
      "fileType": "GENOMIC_NUCLEOTIDE_FASTA"
    }
  ]
},{
  "accession": "GCA_039461805.1",
  "files": [
    {
      "filePath": "GCA_039461805.1/GCA_039461805.1_ASM3946180v1_genomic.fna",
      "fileType": "GENOMIC_NUCLEOTIDE_FASTA"
    }
  ]
},{
  "accession": "GCA_039461825.1",
  "files": [
    {
      "filePath": "GCA_039461825.1/GCA_039461825.1_ASM3946182v1_genomic.fna",
      "fileType": "GENOMIC_NUCLEOTIDE_FASTA"
    }
  ]
},{
  "accession": "GCA_039461845.1",
  "files": [
    {
      "filePath": "GCA_039461845.1/GCA_039461845.1_ASM3946184v1_genomic.fna",
      "fileType": "GENOMIC_NUCLEOTIDE_FASTA"
    }
  ]
},{
  "accession": "GCA_039461865.1",
  "files": [
    {
      "filePath": "GCA_039461865.1/GCA_039461865.1_ASM3946186v1_genomic.fna",
      "fileType": "GENOMIC_NUCLEOTIDE_FASTA"
    }
  ]
},{
  "accession": "GCA_039461885.1",
  "files": [
    {
      "filePath": "GCA_039461885.1/GCA_039461885.1_ASM3946188v1_genomic.fna",
      "fileType": "GENOMIC_NUCLEOTIDE_FASTA"
    }
  ]
},{
  "accession": "GCA_039461925.1",
  "files": [
    {
      "filePath": "GCA_039461925.1/GCA_039461925.1_ASM3946192v1_genomic.fna",
      "fileType": "GENOMIC_NUCLEOTIDE_FASTA"
    }
  ]
},{
  "accession": "GCA_039461945.1",
  "files": [
    {
      "filePath": "GCA_039461945.1/GCA_039461945.1_ASM3946194v1_genomic.fna",
      "fileType": "GENOMIC_NUCLEOTIDE_FASTA"
    }
  ]
},{
  "accession": "GCA_039461965.1",
  "files": [
    {
      "filePath": "GCA_039461965.1/GCA_039461965.1_ASM3946196v1_genomic.fna",
      "fileType": "GENOMIC_NUCLEOTIDE_FASTA"
    }
  ]
},{
  "accession": "GCA_039461985.1",
  "files": [
    {
      "filePath": "GCA_039461985.1/GCA_039461985.1_ASM3946198v1_genomic.fna",
      "fileType": "GENOMIC_NUCLEOTIDE_FASTA"
    }
  ]
},{
  "accession": "GCA_039462005.1",
  "files": [
    {
      "filePath": "GCA_039462005.1/GCA_039462005.1_ASM3946200v1_genomic.fna",
      "fileType": "GENOMIC_NUCLEOTIDE_FASTA"
    }
  ]
},{
  "accession": "GCA_039462025.1",
  "files": [
    {
      "filePath": "GCA_039462025.1/GCA_039462025.1_ASM3946202v1_genomic.fna",
      "fileType": "GENOMIC_NUCLEOTIDE_FASTA"
    }
  ]
},{
  "accession": "GCA_039462045.1",
  "files": [
    {
      "filePath": "GCA_039462045.1/GCA_039462045.1_ASM3946204v1_genomic.fna",
      "fileType": "GENOMIC_NUCLEOTIDE_FASTA"
    }
  ]
},{
  "accession": "GCA_039462165.1",
  "files": [
    {
      "filePath": "GCA_039462165.1/GCA_039462165.1_ASM3946216v1_genomic.fna",
      "fileType": "GENOMIC_NUCLEOTIDE_FASTA"
    }
  ]
},{
  "accession": "GCA_039462195.1",
  "files": [
    {
      "filePath": "GCA_039462195.1/GCA_039462195.1_ASM3946219v1_genomic.fna",
      "fileType": "GENOMIC_NUCLEOTIDE_FASTA"
    }
  ]
},{
  "accession": "GCA_039465235.1",
  "files": [
    {
      "filePath": "GCA_039465235.1/GCA_039465235.1_ASM3946523v1_genomic.fna",
      "fileType": "GENOMIC_NUCLEOTIDE_FASTA"
    }
  ]
},{
  "accession": "GCA_039465435.1",
  "files": [
    {
      "filePath": "GCA_039465435.1/GCA_039465435.1_ASM3946543v1_genomic.fna",
      "fileType": "GENOMIC_NUCLEOTIDE_FASTA"
    }
  ]
},{
  "accession": "GCA_963966635.1",
  "files": [
    {
      "filePath": "GCA_963966635.1/GCA_963966635.1_d03d35a1-f67d-4d4a-ab3f-542fd2b4cdb2_ONT_mapped_genomic.fna",
      "fileType": "GENOMIC_NUCLEOTIDE_FASTA"
    }
  ]
},{
  "accession": "GCA_963966645.1",
  "files": [
    {
      "filePath": "GCA_963966645.1/GCA_963966645.1_c0de7653-01d0-44cd-829c-be055972444c_ONT_mapped_genomic.fna",
      "fileType": "GENOMIC_NUCLEOTIDE_FASTA"
    }
  ]
},{
  "accession": "GCA_963966655.1",
  "files": [
    {
      "filePath": "GCA_963966655.1/GCA_963966655.1_a8bf7f55-b236-492c-a8d4-496afb832a29_ONT_mapped_genomic.fna",
      "fileType": "GENOMIC_NUCLEOTIDE_FASTA"
    }
  ]
},{
  "accession": "GCA_963966665.1",
  "files": [
    {
      "filePath": "GCA_963966665.1/GCA_963966665.1_f99ac8eb-d884-40cd-9592-ed3957db7375_ONT_mapped_genomic.fna",
      "fileType": "GENOMIC_NUCLEOTIDE_FASTA"
    }
  ]
},{
  "accession": "GCA_037915425.1",
  "files": [
    {
      "filePath": "GCA_037915425.1/GCA_037915425.1_ASM3791542v1_genomic.fna",
      "fileType": "GENOMIC_NUCLEOTIDE_FASTA"
    }
  ]
},{
  "accession": "GCA_037915555.1",
  "files": [
    {
      "filePath": "GCA_037915555.1/GCA_037915555.1_ASM3791555v1_genomic.fna",
      "fileType": "GENOMIC_NUCLEOTIDE_FASTA"
    }
  ]
},{
  "accession": "GCA_037915615.1",
  "files": [
    {
      "filePath": "GCA_037915615.1/GCA_037915615.1_ASM3791561v1_genomic.fna",
      "fileType": "GENOMIC_NUCLEOTIDE_FASTA"
    }
  ]
},{
  "accession": "GCA_037915625.1",
  "files": [
    {
      "filePath": "GCA_037915625.1/GCA_037915625.1_ASM3791562v1_genomic.fna",
      "fileType": "GENOMIC_NUCLEOTIDE_FASTA"
    }
  ]
},{
  "accession": "GCA_037915635.1",
  "files": [
    {
      "filePath": "GCA_037915635.1/GCA_037915635.1_ASM3791563v1_genomic.fna",
      "fileType": "GENOMIC_NUCLEOTIDE_FASTA"
    }
  ]
},{
  "accession": "GCA_037915645.1",
  "files": [
    {
      "filePath": "GCA_037915645.1/GCA_037915645.1_ASM3791564v1_genomic.fna",
      "fileType": "GENOMIC_NUCLEOTIDE_FASTA"
    }
  ]
},{
  "accession": "GCA_037915655.1",
  "files": [
    {
      "filePath": "GCA_037915655.1/GCA_037915655.1_ASM3791565v1_genomic.fna",
      "fileType": "GENOMIC_NUCLEOTIDE_FASTA"
    }
  ]
},{
  "accession": "GCA_037916295.1",
  "files": [
    {
      "filePath": "GCA_037916295.1/GCA_037916295.1_ASM3791629v1_genomic.fna",
      "fileType": "GENOMIC_NUCLEOTIDE_FASTA"
    }
  ]
},{
  "accession": "GCA_037916305.1",
  "files": [
    {
      "filePath": "GCA_037916305.1/GCA_037916305.1_ASM3791630v1_genomic.fna",
      "fileType": "GENOMIC_NUCLEOTIDE_FASTA"
    }
  ]
},{
  "accession": "GCA_037916315.1",
  "files": [
    {
      "filePath": "GCA_037916315.1/GCA_037916315.1_ASM3791631v1_genomic.fna",
      "fileType": "GENOMIC_NUCLEOTIDE_FASTA"
    }
  ]
},{
  "accession": "GCA_037916455.1",
  "files": [
    {
      "filePath": "GCA_037916455.1/GCA_037916455.1_ASM3791645v1_genomic.fna",
      "fileType": "GENOMIC_NUCLEOTIDE_FASTA"
    }
  ]
},{
  "accession": "GCA_037916755.1",
  "files": [
    {
      "filePath": "GCA_037916755.1/GCA_037916755.1_ASM3791675v1_genomic.fna",
      "fileType": "GENOMIC_NUCLEOTIDE_FASTA"
    }
  ]
},{
  "accession": "GCA_037916765.1",
  "files": [
    {
      "filePath": "GCA_037916765.1/GCA_037916765.1_ASM3791676v1_genomic.fna",
      "fileType": "GENOMIC_NUCLEOTIDE_FASTA"
    }
  ]
},{
  "accession": "GCA_037916795.1",
  "files": [
    {
      "filePath": "GCA_037916795.1/GCA_037916795.1_ASM3791679v1_genomic.fna",
      "fileType": "GENOMIC_NUCLEOTIDE_FASTA"
    }
  ]
},{
  "accession": "GCA_037916805.1",
  "files": [
    {
      "filePath": "GCA_037916805.1/GCA_037916805.1_ASM3791680v1_genomic.fna",
      "fileType": "GENOMIC_NUCLEOTIDE_FASTA"
    }
  ]
},{
  "accession": "GCA_037916895.1",
  "files": [
    {
      "filePath": "GCA_037916895.1/GCA_037916895.1_ASM3791689v1_genomic.fna",
      "fileType": "GENOMIC_NUCLEOTIDE_FASTA"
    }
  ]
},{
  "accession": "GCA_037916925.1",
  "files": [
    {
      "filePath": "GCA_037916925.1/GCA_037916925.1_ASM3791692v1_genomic.fna",
      "fileType": "GENOMIC_NUCLEOTIDE_FASTA"
    }
  ]
},{
  "accession": "GCA_037916935.1",
  "files": [
    {
      "filePath": "GCA_037916935.1/GCA_037916935.1_ASM3791693v1_genomic.fna",
      "fileType": "GENOMIC_NUCLEOTIDE_FASTA"
    }
  ]
},{
  "accession": "GCA_037917095.1",
  "files": [
    {
      "filePath": "GCA_037917095.1/GCA_037917095.1_ASM3791709v1_genomic.fna",
      "fileType": "GENOMIC_NUCLEOTIDE_FASTA"
    }
  ]
},{
  "accession": "GCA_037917195.1",
  "files": [
    {
      "filePath": "GCA_037917195.1/GCA_037917195.1_ASM3791719v1_genomic.fna",
      "fileType": "GENOMIC_NUCLEOTIDE_FASTA"
    }
  ]
},{
  "accession": "GCA_037917225.1",
  "files": [
    {
      "filePath": "GCA_037917225.1/GCA_037917225.1_ASM3791722v1_genomic.fna",
      "fileType": "GENOMIC_NUCLEOTIDE_FASTA"
    }
  ]
},{
  "accession": "GCA_037917595.1",
  "files": [
    {
      "filePath": "GCA_037917595.1/GCA_037917595.1_ASM3791759v1_genomic.fna",
      "fileType": "GENOMIC_NUCLEOTIDE_FASTA"
    }
  ]
},{
  "accession": "GCA_037917605.1",
  "files": [
    {
      "filePath": "GCA_037917605.1/GCA_037917605.1_ASM3791760v1_genomic.fna",
      "fileType": "GENOMIC_NUCLEOTIDE_FASTA"
    }
  ]
},{
  "accession": "GCA_037917615.1",
  "files": [
    {
      "filePath": "GCA_037917615.1/GCA_037917615.1_ASM3791761v1_genomic.fna",
      "fileType": "GENOMIC_NUCLEOTIDE_FASTA"
    }
  ]
},{
  "accession": "GCA_037917645.1",
  "files": [
    {
      "filePath": "GCA_037917645.1/GCA_037917645.1_ASM3791764v1_genomic.fna",
      "fileType": "GENOMIC_NUCLEOTIDE_FASTA"
    }
  ]
},{
  "accession": "GCA_037917705.1",
  "files": [
    {
      "filePath": "GCA_037917705.1/GCA_037917705.1_ASM3791770v1_genomic.fna",
      "fileType": "GENOMIC_NUCLEOTIDE_FASTA"
    }
  ]
},{
  "accession": "GCA_037917745.1",
  "files": [
    {
      "filePath": "GCA_037917745.1/GCA_037917745.1_ASM3791774v1_genomic.fna",
      "fileType": "GENOMIC_NUCLEOTIDE_FASTA"
    }
  ]
},{
  "accession": "GCA_037917765.1",
  "files": [
    {
      "filePath": "GCA_037917765.1/GCA_037917765.1_ASM3791776v1_genomic.fna",
      "fileType": "GENOMIC_NUCLEOTIDE_FASTA"
    }
  ]
},{
  "accession": "GCA_037918255.1",
  "files": [
    {
      "filePath": "GCA_037918255.1/GCA_037918255.1_ASM3791825v1_genomic.fna",
      "fileType": "GENOMIC_NUCLEOTIDE_FASTA"
    }
  ]
},{
  "accession": "GCA_037918305.1",
  "files": [
    {
      "filePath": "GCA_037918305.1/GCA_037918305.1_ASM3791830v1_genomic.fna",
      "fileType": "GENOMIC_NUCLEOTIDE_FASTA"
    }
  ]
},{
  "accession": "GCA_037918315.1",
  "files": [
    {
      "filePath": "GCA_037918315.1/GCA_037918315.1_ASM3791831v1_genomic.fna",
      "fileType": "GENOMIC_NUCLEOTIDE_FASTA"
    }
  ]
},{
  "accession": "GCA_037918325.1",
  "files": [
    {
      "filePath": "GCA_037918325.1/GCA_037918325.1_ASM3791832v1_genomic.fna",
      "fileType": "GENOMIC_NUCLEOTIDE_FASTA"
    }
  ]
},{
  "accession": "GCA_037918335.1",
  "files": [
    {
      "filePath": "GCA_037918335.1/GCA_037918335.1_ASM3791833v1_genomic.fna",
      "fileType": "GENOMIC_NUCLEOTIDE_FASTA"
    }
  ]
},{
  "accession": "GCA_037918345.1",
  "files": [
    {
      "filePath": "GCA_037918345.1/GCA_037918345.1_ASM3791834v1_genomic.fna",
      "fileType": "GENOMIC_NUCLEOTIDE_FASTA"
    }
  ]
},{
  "accession": "GCA_037918355.1",
  "files": [
    {
      "filePath": "GCA_037918355.1/GCA_037918355.1_ASM3791835v1_genomic.fna",
      "fileType": "GENOMIC_NUCLEOTIDE_FASTA"
    }
  ]
},{
  "accession": "GCA_037918365.1",
  "files": [
    {
      "filePath": "GCA_037918365.1/GCA_037918365.1_ASM3791836v1_genomic.fna",
      "fileType": "GENOMIC_NUCLEOTIDE_FASTA"
    }
  ]
},{
  "accession": "GCA_037918375.1",
  "files": [
    {
      "filePath": "GCA_037918375.1/GCA_037918375.1_ASM3791837v1_genomic.fna",
      "fileType": "GENOMIC_NUCLEOTIDE_FASTA"
    }
  ]
},{
  "accession": "GCA_037918515.1",
  "files": [
    {
      "filePath": "GCA_037918515.1/GCA_037918515.1_ASM3791851v1_genomic.fna",
      "fileType": "GENOMIC_NUCLEOTIDE_FASTA"
    }
  ]
},{
  "accession": "GCA_037918525.1",
  "files": [
    {
      "filePath": "GCA_037918525.1/GCA_037918525.1_ASM3791852v1_genomic.fna",
      "fileType": "GENOMIC_NUCLEOTIDE_FASTA"
    }
  ]
},{
  "accession": "GCA_037918535.1",
  "files": [
    {
      "filePath": "GCA_037918535.1/GCA_037918535.1_ASM3791853v1_genomic.fna",
      "fileType": "GENOMIC_NUCLEOTIDE_FASTA"
    }
  ]
},{
  "accession": "GCA_037918565.1",
  "files": [
    {
      "filePath": "GCA_037918565.1/GCA_037918565.1_ASM3791856v1_genomic.fna",
      "fileType": "GENOMIC_NUCLEOTIDE_FASTA"
    }
  ]
},{
  "accession": "GCA_037918575.1",
  "files": [
    {
      "filePath": "GCA_037918575.1/GCA_037918575.1_ASM3791857v1_genomic.fna",
      "fileType": "GENOMIC_NUCLEOTIDE_FASTA"
    }
  ]
},{
  "accession": "GCA_037918585.1",
  "files": [
    {
      "filePath": "GCA_037918585.1/GCA_037918585.1_ASM3791858v1_genomic.fna",
      "fileType": "GENOMIC_NUCLEOTIDE_FASTA"
    }
  ]
},{
  "accession": "GCA_037918595.1",
  "files": [
    {
      "filePath": "GCA_037918595.1/GCA_037918595.1_ASM3791859v1_genomic.fna",
      "fileType": "GENOMIC_NUCLEOTIDE_FASTA"
    }
  ]
},{
  "accession": "GCA_037919035.1",
  "files": [
    {
      "filePath": "GCA_037919035.1/GCA_037919035.1_ASM3791903v1_genomic.fna",
      "fileType": "GENOMIC_NUCLEOTIDE_FASTA"
    }
  ]
},{
  "accession": "GCA_037919385.1",
  "files": [
    {
      "filePath": "GCA_037919385.1/GCA_037919385.1_ASM3791938v1_genomic.fna",
      "fileType": "GENOMIC_NUCLEOTIDE_FASTA"
    }
  ]
},{
  "accession": "GCA_037920045.1",
  "files": [
    {
      "filePath": "GCA_037920045.1/GCA_037920045.1_ASM3792004v1_genomic.fna",
      "fileType": "GENOMIC_NUCLEOTIDE_FASTA"
    }
  ]
},{
  "accession": "GCA_037920065.1",
  "files": [
    {
      "filePath": "GCA_037920065.1/GCA_037920065.1_ASM3792006v1_genomic.fna",
      "fileType": "GENOMIC_NUCLEOTIDE_FASTA"
    }
  ]
},{
  "accession": "GCA_037922485.1",
  "files": [
    {
      "filePath": "GCA_037922485.1/GCA_037922485.1_ASM3792248v1_genomic.fna",
      "fileType": "GENOMIC_NUCLEOTIDE_FASTA"
    }
  ]
},{
  "accession": "GCA_037922735.1",
  "files": [
    {
      "filePath": "GCA_037922735.1/GCA_037922735.1_ASM3792273v1_genomic.fna",
      "fileType": "GENOMIC_NUCLEOTIDE_FASTA"
    }
  ]
},{
  "accession": "GCA_037928975.1",
  "files": [
    {
      "filePath": "GCA_037928975.1/GCA_037928975.1_ASM3792897v1_genomic.fna",
      "fileType": "GENOMIC_NUCLEOTIDE_FASTA"
    }
  ]
},{
  "accession": "GCA_037928985.1",
  "files": [
    {
      "filePath": "GCA_037928985.1/GCA_037928985.1_ASM3792898v1_genomic.fna",
      "fileType": "GENOMIC_NUCLEOTIDE_FASTA"
    }
  ]
},{
  "accession": "GCA_037930175.1",
  "files": [
    {
      "filePath": "GCA_037930175.1/GCA_037930175.1_ASM3793017v1_genomic.fna",
      "fileType": "GENOMIC_NUCLEOTIDE_FASTA"
    }
  ]
},{
  "accession": "GCA_038160585.1",
  "files": [
    {
      "filePath": "GCA_038160585.1/GCA_038160585.1_ASM3816058v1_genomic.fna",
      "fileType": "GENOMIC_NUCLEOTIDE_FASTA"
    }
  ]
},{
  "accession": "GCA_038160695.1",
  "files": [
    {
      "filePath": "GCA_038160695.1/GCA_038160695.1_ASM3816069v1_genomic.fna",
      "fileType": "GENOMIC_NUCLEOTIDE_FASTA"
    }
  ]
},{
  "accession": "GCA_038244675.1",
  "files": [
    {
      "filePath": "GCA_038244675.1/GCA_038244675.1_ASM3824467v1_genomic.fna",
      "fileType": "GENOMIC_NUCLEOTIDE_FASTA"
    }
  ]
},{
  "accession": "GCA_038247085.1",
  "files": [
    {
      "filePath": "GCA_038247085.1/GCA_038247085.1_ASM3824708v1_genomic.fna",
      "fileType": "GENOMIC_NUCLEOTIDE_FASTA"
    }
  ]
},{
  "accession": "GCA_038248155.1",
  "files": [
    {
      "filePath": "GCA_038248155.1/GCA_038248155.1_ASM3824815v1_genomic.fna",
      "fileType": "GENOMIC_NUCLEOTIDE_FASTA"
    }
  ]
},{
  "accession": "GCA_038252205.1",
  "files": [
    {
      "filePath": "GCA_038252205.1/GCA_038252205.1_ASM3825220v1_genomic.fna",
      "fileType": "GENOMIC_NUCLEOTIDE_FASTA"
    }
  ]
},{
  "accession": "GCA_038266835.1",
  "files": [
    {
      "filePath": "GCA_038266835.1/GCA_038266835.1_ASM3826683v1_genomic.fna",
      "fileType": "GENOMIC_NUCLEOTIDE_FASTA"
    }
  ]
},{
  "accession": "GCA_038267255.1",
  "files": [
    {
      "filePath": "GCA_038267255.1/GCA_038267255.1_ASM3826725v1_genomic.fna",
      "fileType": "GENOMIC_NUCLEOTIDE_FASTA"
    }
  ]
},{
  "accession": "GCA_038267275.1",
  "files": [
    {
      "filePath": "GCA_038267275.1/GCA_038267275.1_ASM3826727v1_genomic.fna",
      "fileType": "GENOMIC_NUCLEOTIDE_FASTA"
    }
  ]
},{
  "accession": "GCA_038275415.1",
  "files": [
    {
      "filePath": "GCA_038275415.1/GCA_038275415.1_ASM3827541v1_genomic.fna",
      "fileType": "GENOMIC_NUCLEOTIDE_FASTA"
    }
  ]
},{
  "accession": "GCA_038275665.1",
  "files": [
    {
      "filePath": "GCA_038275665.1/GCA_038275665.1_ASM3827566v1_genomic.fna",
      "fileType": "GENOMIC_NUCLEOTIDE_FASTA"
    }
  ]
},{
  "accession": "GCA_038275875.1",
  "files": [
    {
      "filePath": "GCA_038275875.1/GCA_038275875.1_ASM3827587v1_genomic.fna",
      "fileType": "GENOMIC_NUCLEOTIDE_FASTA"
    }
  ]
},{
  "accession": "GCA_038276575.1",
  "files": [
    {
      "filePath": "GCA_038276575.1/GCA_038276575.1_ASM3827657v1_genomic.fna",
      "fileType": "GENOMIC_NUCLEOTIDE_FASTA"
    }
  ]
},{
  "accession": "GCA_038276675.1",
  "files": [
    {
      "filePath": "GCA_038276675.1/GCA_038276675.1_ASM3827667v1_genomic.fna",
      "fileType": "GENOMIC_NUCLEOTIDE_FASTA"
    }
  ]
},{
  "accession": "GCA_038276785.1",
  "files": [
    {
      "filePath": "GCA_038276785.1/GCA_038276785.1_ASM3827678v1_genomic.fna",
      "fileType": "GENOMIC_NUCLEOTIDE_FASTA"
    }
  ]
},{
  "accession": "GCA_038276915.1",
  "files": [
    {
      "filePath": "GCA_038276915.1/GCA_038276915.1_ASM3827691v1_genomic.fna",
      "fileType": "GENOMIC_NUCLEOTIDE_FASTA"
    }
  ]
},{
  "accession": "GCA_038277115.1",
  "files": [
    {
      "filePath": "GCA_038277115.1/GCA_038277115.1_ASM3827711v1_genomic.fna",
      "fileType": "GENOMIC_NUCLEOTIDE_FASTA"
    }
  ]
},{
  "accession": "GCA_038277185.1",
  "files": [
    {
      "filePath": "GCA_038277185.1/GCA_038277185.1_ASM3827718v1_genomic.fna",
      "fileType": "GENOMIC_NUCLEOTIDE_FASTA"
    }
  ]
},{
  "accession": "GCA_038277635.1",
  "files": [
    {
      "filePath": "GCA_038277635.1/GCA_038277635.1_ASM3827763v1_genomic.fna",
      "fileType": "GENOMIC_NUCLEOTIDE_FASTA"
    }
  ]
},{
  "accession": "GCA_038277685.1",
  "files": [
    {
      "filePath": "GCA_038277685.1/GCA_038277685.1_ASM3827768v1_genomic.fna",
      "fileType": "GENOMIC_NUCLEOTIDE_FASTA"
    }
  ]
},{
  "accession": "GCA_038279125.1",
  "files": [
    {
      "filePath": "GCA_038279125.1/GCA_038279125.1_ASM3827912v1_genomic.fna",
      "fileType": "GENOMIC_NUCLEOTIDE_FASTA"
    }
  ]
},{
  "accession": "GCA_038279185.1",
  "files": [
    {
      "filePath": "GCA_038279185.1/GCA_038279185.1_ASM3827918v1_genomic.fna",
      "fileType": "GENOMIC_NUCLEOTIDE_FASTA"
    }
  ]
},{
  "accession": "GCA_038279225.1",
  "files": [
    {
      "filePath": "GCA_038279225.1/GCA_038279225.1_ASM3827922v1_genomic.fna",
      "fileType": "GENOMIC_NUCLEOTIDE_FASTA"
    }
  ]
},{
  "accession": "GCA_038279995.1",
  "files": [
    {
      "filePath": "GCA_038279995.1/GCA_038279995.1_ASM3827999v1_genomic.fna",
      "fileType": "GENOMIC_NUCLEOTIDE_FASTA"
    }
  ]
},{
  "accession": "GCA_038280105.1",
  "files": [
    {
      "filePath": "GCA_038280105.1/GCA_038280105.1_ASM3828010v1_genomic.fna",
      "fileType": "GENOMIC_NUCLEOTIDE_FASTA"
    }
  ]
},{
  "accession": "GCA_038280305.1",
  "files": [
    {
      "filePath": "GCA_038280305.1/GCA_038280305.1_ASM3828030v1_genomic.fna",
      "fileType": "GENOMIC_NUCLEOTIDE_FASTA"
    }
  ]
},{
  "accession": "GCA_038282425.1",
  "files": [
    {
      "filePath": "GCA_038282425.1/GCA_038282425.1_ASM3828242v1_genomic.fna",
      "fileType": "GENOMIC_NUCLEOTIDE_FASTA"
    }
  ]
},{
  "accession": "GCA_038282965.1",
  "files": [
    {
      "filePath": "GCA_038282965.1/GCA_038282965.1_ASM3828296v1_genomic.fna",
      "fileType": "GENOMIC_NUCLEOTIDE_FASTA"
    }
  ]
},{
  "accession": "GCA_038283045.1",
  "files": [
    {
      "filePath": "GCA_038283045.1/GCA_038283045.1_ASM3828304v1_genomic.fna",
      "fileType": "GENOMIC_NUCLEOTIDE_FASTA"
    }
  ]
},{
  "accession": "GCA_038283735.1",
  "files": [
    {
      "filePath": "GCA_038283735.1/GCA_038283735.1_ASM3828373v1_genomic.fna",
      "fileType": "GENOMIC_NUCLEOTIDE_FASTA"
    }
  ]
},{
  "accession": "GCA_038283755.1",
  "files": [
    {
      "filePath": "GCA_038283755.1/GCA_038283755.1_ASM3828375v1_genomic.fna",
      "fileType": "GENOMIC_NUCLEOTIDE_FASTA"
    }
  ]
},{
  "accession": "GCA_038283815.1",
  "files": [
    {
      "filePath": "GCA_038283815.1/GCA_038283815.1_ASM3828381v1_genomic.fna",
      "fileType": "GENOMIC_NUCLEOTIDE_FASTA"
    }
  ]
},{
  "accession": "GCA_038285005.1",
  "files": [
    {
      "filePath": "GCA_038285005.1/GCA_038285005.1_ASM3828500v1_genomic.fna",
      "fileType": "GENOMIC_NUCLEOTIDE_FASTA"
    }
  ]
},{
  "accession": "GCA_038285345.1",
  "files": [
    {
      "filePath": "GCA_038285345.1/GCA_038285345.1_ASM3828534v1_genomic.fna",
      "fileType": "GENOMIC_NUCLEOTIDE_FASTA"
    }
  ]
},{
  "accession": "GCA_038452505.1",
  "files": [
    {
      "filePath": "GCA_038452505.1/GCA_038452505.1_ASM3845250v1_genomic.fna",
      "fileType": "GENOMIC_NUCLEOTIDE_FASTA"
    }
  ]
},{
  "accession": "GCA_038455185.1",
  "files": [
    {
      "filePath": "GCA_038455185.1/GCA_038455185.1_ASM3845518v1_genomic.fna",
      "fileType": "GENOMIC_NUCLEOTIDE_FASTA"
    }
  ]
},{
  "accession": "GCA_038455205.1",
  "files": [
    {
      "filePath": "GCA_038455205.1/GCA_038455205.1_ASM3845520v1_genomic.fna",
      "fileType": "GENOMIC_NUCLEOTIDE_FASTA"
    }
  ]
},{
  "accession": "GCA_038455265.1",
  "files": [
    {
      "filePath": "GCA_038455265.1/GCA_038455265.1_ASM3845526v1_genomic.fna",
      "fileType": "GENOMIC_NUCLEOTIDE_FASTA"
    }
  ]
},{
  "accession": "GCA_038455785.1",
  "files": [
    {
      "filePath": "GCA_038455785.1/GCA_038455785.1_ASM3845578v1_genomic.fna",
      "fileType": "GENOMIC_NUCLEOTIDE_FASTA"
    }
  ]
},{
  "accession": "GCA_038456055.1",
  "files": [
    {
      "filePath": "GCA_038456055.1/GCA_038456055.1_ASM3845605v1_genomic.fna",
      "fileType": "GENOMIC_NUCLEOTIDE_FASTA"
    }
  ]
},{
  "accession": "GCA_038456535.1",
  "files": [
    {
      "filePath": "GCA_038456535.1/GCA_038456535.1_ASM3845653v1_genomic.fna",
      "fileType": "GENOMIC_NUCLEOTIDE_FASTA"
    }
  ]
},{
  "accession": "GCA_038456555.1",
  "files": [
    {
      "filePath": "GCA_038456555.1/GCA_038456555.1_ASM3845655v1_genomic.fna",
      "fileType": "GENOMIC_NUCLEOTIDE_FASTA"
    }
  ]
},{
  "accession": "GCA_038456895.1",
  "files": [
    {
      "filePath": "GCA_038456895.1/GCA_038456895.1_ASM3845689v1_genomic.fna",
      "fileType": "GENOMIC_NUCLEOTIDE_FASTA"
    }
  ]
},{
  "accession": "GCA_038456915.1",
  "files": [
    {
      "filePath": "GCA_038456915.1/GCA_038456915.1_ASM3845691v1_genomic.fna",
      "fileType": "GENOMIC_NUCLEOTIDE_FASTA"
    }
  ]
},{
  "accession": "GCA_038457125.1",
  "files": [
    {
      "filePath": "GCA_038457125.1/GCA_038457125.1_ASM3845712v1_genomic.fna",
      "fileType": "GENOMIC_NUCLEOTIDE_FASTA"
    }
  ]
},{
  "accession": "GCA_038457455.1",
  "files": [
    {
      "filePath": "GCA_038457455.1/GCA_038457455.1_ASM3845745v1_genomic.fna",
      "fileType": "GENOMIC_NUCLEOTIDE_FASTA"
    }
  ]
},{
  "accession": "GCA_038457475.1",
  "files": [
    {
      "filePath": "GCA_038457475.1/GCA_038457475.1_ASM3845747v1_genomic.fna",
      "fileType": "GENOMIC_NUCLEOTIDE_FASTA"
    }
  ]
},{
  "accession": "GCA_038457765.1",
  "files": [
    {
      "filePath": "GCA_038457765.1/GCA_038457765.1_ASM3845776v1_genomic.fna",
      "fileType": "GENOMIC_NUCLEOTIDE_FASTA"
    }
  ]
},{
  "accession": "GCA_038458335.1",
  "files": [
    {
      "filePath": "GCA_038458335.1/GCA_038458335.1_ASM3845833v1_genomic.fna",
      "fileType": "GENOMIC_NUCLEOTIDE_FASTA"
    }
  ]
},{
  "accession": "GCA_038460775.1",
  "files": [
    {
      "filePath": "GCA_038460775.1/GCA_038460775.1_ASM3846077v1_genomic.fna",
      "fileType": "GENOMIC_NUCLEOTIDE_FASTA"
    }
  ]
},{
  "accession": "GCA_038462475.1",
  "files": [
    {
      "filePath": "GCA_038462475.1/GCA_038462475.1_ASM3846247v1_genomic.fna",
      "fileType": "GENOMIC_NUCLEOTIDE_FASTA"
    }
  ]
},{
  "accession": "GCA_038465895.1",
  "files": [
    {
      "filePath": "GCA_038465895.1/GCA_038465895.1_ASM3846589v1_genomic.fna",
      "fileType": "GENOMIC_NUCLEOTIDE_FASTA"
    }
  ]
},{
  "accession": "GCA_038466335.1",
  "files": [
    {
      "filePath": "GCA_038466335.1/GCA_038466335.1_ASM3846633v1_genomic.fna",
      "fileType": "GENOMIC_NUCLEOTIDE_FASTA"
    }
  ]
},{
  "accession": "GCA_038466435.1",
  "files": [
    {
      "filePath": "GCA_038466435.1/GCA_038466435.1_ASM3846643v1_genomic.fna",
      "fileType": "GENOMIC_NUCLEOTIDE_FASTA"
    }
  ]
},{
  "accession": "GCA_038466495.1",
  "files": [
    {
      "filePath": "GCA_038466495.1/GCA_038466495.1_ASM3846649v1_genomic.fna",
      "fileType": "GENOMIC_NUCLEOTIDE_FASTA"
    }
  ]
},{
  "accession": "GCA_038466565.1",
  "files": [
    {
      "filePath": "GCA_038466565.1/GCA_038466565.1_ASM3846656v1_genomic.fna",
      "fileType": "GENOMIC_NUCLEOTIDE_FASTA"
    }
  ]
},{
  "accession": "GCA_038466605.1",
  "files": [
    {
      "filePath": "GCA_038466605.1/GCA_038466605.1_ASM3846660v1_genomic.fna",
      "fileType": "GENOMIC_NUCLEOTIDE_FASTA"
    }
  ]
},{
  "accession": "GCA_038466685.1",
  "files": [
    {
      "filePath": "GCA_038466685.1/GCA_038466685.1_ASM3846668v1_genomic.fna",
      "fileType": "GENOMIC_NUCLEOTIDE_FASTA"
    }
  ]
},{
  "accession": "GCA_038466715.1",
  "files": [
    {
      "filePath": "GCA_038466715.1/GCA_038466715.1_ASM3846671v1_genomic.fna",
      "fileType": "GENOMIC_NUCLEOTIDE_FASTA"
    }
  ]
},{
  "accession": "GCA_038466895.1",
  "files": [
    {
      "filePath": "GCA_038466895.1/GCA_038466895.1_ASM3846689v1_genomic.fna",
      "fileType": "GENOMIC_NUCLEOTIDE_FASTA"
    }
  ]
},{
  "accession": "GCA_038466995.1",
  "files": [
    {
      "filePath": "GCA_038466995.1/GCA_038466995.1_ASM3846699v1_genomic.fna",
      "fileType": "GENOMIC_NUCLEOTIDE_FASTA"
    }
  ]
},{
  "accession": "GCA_038467045.1",
  "files": [
    {
      "filePath": "GCA_038467045.1/GCA_038467045.1_ASM3846704v1_genomic.fna",
      "fileType": "GENOMIC_NUCLEOTIDE_FASTA"
    }
  ]
},{
  "accession": "GCA_038467065.1",
  "files": [
    {
      "filePath": "GCA_038467065.1/GCA_038467065.1_ASM3846706v1_genomic.fna",
      "fileType": "GENOMIC_NUCLEOTIDE_FASTA"
    }
  ]
},{
  "accession": "GCA_038467325.1",
  "files": [
    {
      "filePath": "GCA_038467325.1/GCA_038467325.1_ASM3846732v1_genomic.fna",
      "fileType": "GENOMIC_NUCLEOTIDE_FASTA"
    }
  ]
},{
  "accession": "GCA_038467345.1",
  "files": [
    {
      "filePath": "GCA_038467345.1/GCA_038467345.1_ASM3846734v1_genomic.fna",
      "fileType": "GENOMIC_NUCLEOTIDE_FASTA"
    }
  ]
},{
  "accession": "GCA_038467385.1",
  "files": [
    {
      "filePath": "GCA_038467385.1/GCA_038467385.1_ASM3846738v1_genomic.fna",
      "fileType": "GENOMIC_NUCLEOTIDE_FASTA"
    }
  ]
},{
  "accession": "GCA_038467405.1",
  "files": [
    {
      "filePath": "GCA_038467405.1/GCA_038467405.1_ASM3846740v1_genomic.fna",
      "fileType": "GENOMIC_NUCLEOTIDE_FASTA"
    }
  ]
},{
  "accession": "GCA_038467545.1",
  "files": [
    {
      "filePath": "GCA_038467545.1/GCA_038467545.1_ASM3846754v1_genomic.fna",
      "fileType": "GENOMIC_NUCLEOTIDE_FASTA"
    }
  ]
},{
  "accession": "GCA_038467625.1",
  "files": [
    {
      "filePath": "GCA_038467625.1/GCA_038467625.1_ASM3846762v1_genomic.fna",
      "fileType": "GENOMIC_NUCLEOTIDE_FASTA"
    }
  ]
},{
  "accession": "GCA_038467935.1",
  "files": [
    {
      "filePath": "GCA_038467935.1/GCA_038467935.1_ASM3846793v1_genomic.fna",
      "fileType": "GENOMIC_NUCLEOTIDE_FASTA"
    }
  ]
},{
  "accession": "GCA_038467995.1",
  "files": [
    {
      "filePath": "GCA_038467995.1/GCA_038467995.1_ASM3846799v1_genomic.fna",
      "fileType": "GENOMIC_NUCLEOTIDE_FASTA"
    }
  ]
},{
  "accession": "GCA_038468015.1",
  "files": [
    {
      "filePath": "GCA_038468015.1/GCA_038468015.1_ASM3846801v1_genomic.fna",
      "fileType": "GENOMIC_NUCLEOTIDE_FASTA"
    }
  ]
},{
  "accession": "GCA_038468035.1",
  "files": [
    {
      "filePath": "GCA_038468035.1/GCA_038468035.1_ASM3846803v1_genomic.fna",
      "fileType": "GENOMIC_NUCLEOTIDE_FASTA"
    }
  ]
},{
  "accession": "GCA_038468055.1",
  "files": [
    {
      "filePath": "GCA_038468055.1/GCA_038468055.1_ASM3846805v1_genomic.fna",
      "fileType": "GENOMIC_NUCLEOTIDE_FASTA"
    }
  ]
},{
  "accession": "GCA_038468075.1",
  "files": [
    {
      "filePath": "GCA_038468075.1/GCA_038468075.1_ASM3846807v1_genomic.fna",
      "fileType": "GENOMIC_NUCLEOTIDE_FASTA"
    }
  ]
},{
  "accession": "GCA_038468095.1",
  "files": [
    {
      "filePath": "GCA_038468095.1/GCA_038468095.1_ASM3846809v1_genomic.fna",
      "fileType": "GENOMIC_NUCLEOTIDE_FASTA"
    }
  ]
},{
  "accession": "GCA_038468115.1",
  "files": [
    {
      "filePath": "GCA_038468115.1/GCA_038468115.1_ASM3846811v1_genomic.fna",
      "fileType": "GENOMIC_NUCLEOTIDE_FASTA"
    }
  ]
},{
  "accession": "GCA_038468295.1",
  "files": [
    {
      "filePath": "GCA_038468295.1/GCA_038468295.1_ASM3846829v1_genomic.fna",
      "fileType": "GENOMIC_NUCLEOTIDE_FASTA"
    }
  ]
},{
  "accession": "GCA_038468405.1",
  "files": [
    {
      "filePath": "GCA_038468405.1/GCA_038468405.1_ASM3846840v1_genomic.fna",
      "fileType": "GENOMIC_NUCLEOTIDE_FASTA"
    }
  ]
},{
  "accession": "GCA_038468435.1",
  "files": [
    {
      "filePath": "GCA_038468435.1/GCA_038468435.1_ASM3846843v1_genomic.fna",
      "fileType": "GENOMIC_NUCLEOTIDE_FASTA"
    }
  ]
},{
  "accession": "GCA_038468475.1",
  "files": [
    {
      "filePath": "GCA_038468475.1/GCA_038468475.1_ASM3846847v1_genomic.fna",
      "fileType": "GENOMIC_NUCLEOTIDE_FASTA"
    }
  ]
},{
  "accession": "GCA_038468525.1",
  "files": [
    {
      "filePath": "GCA_038468525.1/GCA_038468525.1_ASM3846852v1_genomic.fna",
      "fileType": "GENOMIC_NUCLEOTIDE_FASTA"
    }
  ]
},{
  "accession": "GCA_038468605.1",
  "files": [
    {
      "filePath": "GCA_038468605.1/GCA_038468605.1_ASM3846860v1_genomic.fna",
      "fileType": "GENOMIC_NUCLEOTIDE_FASTA"
    }
  ]
},{
  "accession": "GCA_038468625.1",
  "files": [
    {
      "filePath": "GCA_038468625.1/GCA_038468625.1_ASM3846862v1_genomic.fna",
      "fileType": "GENOMIC_NUCLEOTIDE_FASTA"
    }
  ]
},{
  "accession": "GCA_038468645.1",
  "files": [
    {
      "filePath": "GCA_038468645.1/GCA_038468645.1_ASM3846864v1_genomic.fna",
      "fileType": "GENOMIC_NUCLEOTIDE_FASTA"
    }
  ]
},{
  "accession": "GCA_038468665.1",
  "files": [
    {
      "filePath": "GCA_038468665.1/GCA_038468665.1_ASM3846866v1_genomic.fna",
      "fileType": "GENOMIC_NUCLEOTIDE_FASTA"
    }
  ]
},{
  "accession": "GCA_038468685.1",
  "files": [
    {
      "filePath": "GCA_038468685.1/GCA_038468685.1_ASM3846868v1_genomic.fna",
      "fileType": "GENOMIC_NUCLEOTIDE_FASTA"
    }
  ]
},{
  "accession": "GCA_038468695.1",
  "files": [
    {
      "filePath": "GCA_038468695.1/GCA_038468695.1_ASM3846869v1_genomic.fna",
      "fileType": "GENOMIC_NUCLEOTIDE_FASTA"
    }
  ]
},{
  "accession": "GCA_038468705.1",
  "files": [
    {
      "filePath": "GCA_038468705.1/GCA_038468705.1_ASM3846870v1_genomic.fna",
      "fileType": "GENOMIC_NUCLEOTIDE_FASTA"
    }
  ]
},{
  "accession": "GCA_038468725.1",
  "files": [
    {
      "filePath": "GCA_038468725.1/GCA_038468725.1_ASM3846872v1_genomic.fna",
      "fileType": "GENOMIC_NUCLEOTIDE_FASTA"
    }
  ]
},{
  "accession": "GCA_038469305.1",
  "files": [
    {
      "filePath": "GCA_038469305.1/GCA_038469305.1_ASM3846930v1_genomic.fna",
      "fileType": "GENOMIC_NUCLEOTIDE_FASTA"
    }
  ]
},{
  "accession": "GCA_038469425.1",
  "files": [
    {
      "filePath": "GCA_038469425.1/GCA_038469425.1_ASM3846942v1_genomic.fna",
      "fileType": "GENOMIC_NUCLEOTIDE_FASTA"
    }
  ]
},{
  "accession": "GCA_038469635.1",
  "files": [
    {
      "filePath": "GCA_038469635.1/GCA_038469635.1_ASM3846963v1_genomic.fna",
      "fileType": "GENOMIC_NUCLEOTIDE_FASTA"
    }
  ]
},{
  "accession": "GCA_038469655.1",
  "files": [
    {
      "filePath": "GCA_038469655.1/GCA_038469655.1_ASM3846965v1_genomic.fna",
      "fileType": "GENOMIC_NUCLEOTIDE_FASTA"
    }
  ]
},{
  "accession": "GCA_038469715.1",
  "files": [
    {
      "filePath": "GCA_038469715.1/GCA_038469715.1_ASM3846971v1_genomic.fna",
      "fileType": "GENOMIC_NUCLEOTIDE_FASTA"
    }
  ]
},{
  "accession": "GCA_038469735.1",
  "files": [
    {
      "filePath": "GCA_038469735.1/GCA_038469735.1_ASM3846973v1_genomic.fna",
      "fileType": "GENOMIC_NUCLEOTIDE_FASTA"
    }
  ]
},{
  "accession": "GCA_038469795.1",
  "files": [
    {
      "filePath": "GCA_038469795.1/GCA_038469795.1_ASM3846979v1_genomic.fna",
      "fileType": "GENOMIC_NUCLEOTIDE_FASTA"
    }
  ]
},{
  "accession": "GCA_038469815.1",
  "files": [
    {
      "filePath": "GCA_038469815.1/GCA_038469815.1_ASM3846981v1_genomic.fna",
      "fileType": "GENOMIC_NUCLEOTIDE_FASTA"
    }
  ]
},{
  "accession": "GCA_038469835.1",
  "files": [
    {
      "filePath": "GCA_038469835.1/GCA_038469835.1_ASM3846983v1_genomic.fna",
      "fileType": "GENOMIC_NUCLEOTIDE_FASTA"
    }
  ]
},{
  "accession": "GCA_038469855.1",
  "files": [
    {
      "filePath": "GCA_038469855.1/GCA_038469855.1_ASM3846985v1_genomic.fna",
      "fileType": "GENOMIC_NUCLEOTIDE_FASTA"
    }
  ]
},{
  "accession": "GCA_038469875.1",
  "files": [
    {
      "filePath": "GCA_038469875.1/GCA_038469875.1_ASM3846987v1_genomic.fna",
      "fileType": "GENOMIC_NUCLEOTIDE_FASTA"
    }
  ]
},{
  "accession": "GCA_038469995.1",
  "files": [
    {
      "filePath": "GCA_038469995.1/GCA_038469995.1_ASM3846999v1_genomic.fna",
      "fileType": "GENOMIC_NUCLEOTIDE_FASTA"
    }
  ]
},{
  "accession": "GCA_038470175.1",
  "files": [
    {
      "filePath": "GCA_038470175.1/GCA_038470175.1_ASM3847017v1_genomic.fna",
      "fileType": "GENOMIC_NUCLEOTIDE_FASTA"
    }
  ]
},{
  "accession": "GCA_038470195.1",
  "files": [
    {
      "filePath": "GCA_038470195.1/GCA_038470195.1_ASM3847019v1_genomic.fna",
      "fileType": "GENOMIC_NUCLEOTIDE_FASTA"
    }
  ]
},{
  "accession": "GCA_038470215.1",
  "files": [
    {
      "filePath": "GCA_038470215.1/GCA_038470215.1_ASM3847021v1_genomic.fna",
      "fileType": "GENOMIC_NUCLEOTIDE_FASTA"
    }
  ]
},{
  "accession": "GCA_038470235.1",
  "files": [
    {
      "filePath": "GCA_038470235.1/GCA_038470235.1_ASM3847023v1_genomic.fna",
      "fileType": "GENOMIC_NUCLEOTIDE_FASTA"
    }
  ]
},{
  "accession": "GCA_038470265.1",
  "files": [
    {
      "filePath": "GCA_038470265.1/GCA_038470265.1_ASM3847026v1_genomic.fna",
      "fileType": "GENOMIC_NUCLEOTIDE_FASTA"
    }
  ]
},{
  "accession": "GCA_038470275.1",
  "files": [
    {
      "filePath": "GCA_038470275.1/GCA_038470275.1_ASM3847027v1_genomic.fna",
      "fileType": "GENOMIC_NUCLEOTIDE_FASTA"
    }
  ]
},{
  "accession": "GCA_038470285.1",
  "files": [
    {
      "filePath": "GCA_038470285.1/GCA_038470285.1_ASM3847028v1_genomic.fna",
      "fileType": "GENOMIC_NUCLEOTIDE_FASTA"
    }
  ]
},{
  "accession": "GCA_038470315.1",
  "files": [
    {
      "filePath": "GCA_038470315.1/GCA_038470315.1_ASM3847031v1_genomic.fna",
      "fileType": "GENOMIC_NUCLEOTIDE_FASTA"
    }
  ]
},{
  "accession": "GCA_038470345.1",
  "files": [
    {
      "filePath": "GCA_038470345.1/GCA_038470345.1_ASM3847034v1_genomic.fna",
      "fileType": "GENOMIC_NUCLEOTIDE_FASTA"
    }
  ]
},{
  "accession": "GCA_038470365.1",
  "files": [
    {
      "filePath": "GCA_038470365.1/GCA_038470365.1_ASM3847036v1_genomic.fna",
      "fileType": "GENOMIC_NUCLEOTIDE_FASTA"
    }
  ]
},{
  "accession": "GCA_038470385.1",
  "files": [
    {
      "filePath": "GCA_038470385.1/GCA_038470385.1_ASM3847038v1_genomic.fna",
      "fileType": "GENOMIC_NUCLEOTIDE_FASTA"
    }
  ]
},{
  "accession": "GCA_038470465.1",
  "files": [
    {
      "filePath": "GCA_038470465.1/GCA_038470465.1_ASM3847046v1_genomic.fna",
      "fileType": "GENOMIC_NUCLEOTIDE_FASTA"
    }
  ]
},{
  "accession": "GCA_038470485.1",
  "files": [
    {
      "filePath": "GCA_038470485.1/GCA_038470485.1_ASM3847048v1_genomic.fna",
      "fileType": "GENOMIC_NUCLEOTIDE_FASTA"
    }
  ]
},{
  "accession": "GCA_038470525.1",
  "files": [
    {
      "filePath": "GCA_038470525.1/GCA_038470525.1_ASM3847052v1_genomic.fna",
      "fileType": "GENOMIC_NUCLEOTIDE_FASTA"
    }
  ]
},{
  "accession": "GCA_038470545.1",
  "files": [
    {
      "filePath": "GCA_038470545.1/GCA_038470545.1_ASM3847054v1_genomic.fna",
      "fileType": "GENOMIC_NUCLEOTIDE_FASTA"
    }
  ]
},{
  "accession": "GCA_038470635.1",
  "files": [
    {
      "filePath": "GCA_038470635.1/GCA_038470635.1_ASM3847063v1_genomic.fna",
      "fileType": "GENOMIC_NUCLEOTIDE_FASTA"
    }
  ]
},{
  "accession": "GCA_038470655.1",
  "files": [
    {
      "filePath": "GCA_038470655.1/GCA_038470655.1_ASM3847065v1_genomic.fna",
      "fileType": "GENOMIC_NUCLEOTIDE_FASTA"
    }
  ]
},{
  "accession": "GCA_038470725.1",
  "files": [
    {
      "filePath": "GCA_038470725.1/GCA_038470725.1_ASM3847072v1_genomic.fna",
      "fileType": "GENOMIC_NUCLEOTIDE_FASTA"
    }
  ]
},{
  "accession": "GCA_038470745.1",
  "files": [
    {
      "filePath": "GCA_038470745.1/GCA_038470745.1_ASM3847074v1_genomic.fna",
      "fileType": "GENOMIC_NUCLEOTIDE_FASTA"
    }
  ]
},{
  "accession": "GCA_038470825.1",
  "files": [
    {
      "filePath": "GCA_038470825.1/GCA_038470825.1_ASM3847082v1_genomic.fna",
      "fileType": "GENOMIC_NUCLEOTIDE_FASTA"
    }
  ]
},{
  "accession": "GCA_038470845.1",
  "files": [
    {
      "filePath": "GCA_038470845.1/GCA_038470845.1_ASM3847084v1_genomic.fna",
      "fileType": "GENOMIC_NUCLEOTIDE_FASTA"
    }
  ]
},{
  "accession": "GCA_038470865.1",
  "files": [
    {
      "filePath": "GCA_038470865.1/GCA_038470865.1_ASM3847086v1_genomic.fna",
      "fileType": "GENOMIC_NUCLEOTIDE_FASTA"
    }
  ]
},{
  "accession": "GCA_038470885.1",
  "files": [
    {
      "filePath": "GCA_038470885.1/GCA_038470885.1_ASM3847088v1_genomic.fna",
      "fileType": "GENOMIC_NUCLEOTIDE_FASTA"
    }
  ]
},{
  "accession": "GCA_038470905.1",
  "files": [
    {
      "filePath": "GCA_038470905.1/GCA_038470905.1_ASM3847090v1_genomic.fna",
      "fileType": "GENOMIC_NUCLEOTIDE_FASTA"
    }
  ]
},{
  "accession": "GCA_038470925.1",
  "files": [
    {
      "filePath": "GCA_038470925.1/GCA_038470925.1_ASM3847092v1_genomic.fna",
      "fileType": "GENOMIC_NUCLEOTIDE_FASTA"
    }
  ]
},{
  "accession": "GCA_038470985.1",
  "files": [
    {
      "filePath": "GCA_038470985.1/GCA_038470985.1_ASM3847098v1_genomic.fna",
      "fileType": "GENOMIC_NUCLEOTIDE_FASTA"
    }
  ]
},{
  "accession": "GCA_038470995.1",
  "files": [
    {
      "filePath": "GCA_038470995.1/GCA_038470995.1_ASM3847099v1_genomic.fna",
      "fileType": "GENOMIC_NUCLEOTIDE_FASTA"
    }
  ]
},{
  "accession": "GCA_038471015.1",
  "files": [
    {
      "filePath": "GCA_038471015.1/GCA_038471015.1_ASM3847101v1_genomic.fna",
      "fileType": "GENOMIC_NUCLEOTIDE_FASTA"
    }
  ]
},{
  "accession": "GCA_038471125.1",
  "files": [
    {
      "filePath": "GCA_038471125.1/GCA_038471125.1_ASM3847112v1_genomic.fna",
      "fileType": "GENOMIC_NUCLEOTIDE_FASTA"
    }
  ]
},{
  "accession": "GCA_038471145.1",
  "files": [
    {
      "filePath": "GCA_038471145.1/GCA_038471145.1_ASM3847114v1_genomic.fna",
      "fileType": "GENOMIC_NUCLEOTIDE_FASTA"
    }
  ]
},{
  "accession": "GCA_038471165.1",
  "files": [
    {
      "filePath": "GCA_038471165.1/GCA_038471165.1_ASM3847116v1_genomic.fna",
      "fileType": "GENOMIC_NUCLEOTIDE_FASTA"
    }
  ]
},{
  "accession": "GCA_038471275.1",
  "files": [
    {
      "filePath": "GCA_038471275.1/GCA_038471275.1_ASM3847127v1_genomic.fna",
      "fileType": "GENOMIC_NUCLEOTIDE_FASTA"
    }
  ]
},{
  "accession": "GCA_038471395.1",
  "files": [
    {
      "filePath": "GCA_038471395.1/GCA_038471395.1_ASM3847139v1_genomic.fna",
      "fileType": "GENOMIC_NUCLEOTIDE_FASTA"
    }
  ]
},{
  "accession": "GCA_038471525.1",
  "files": [
    {
      "filePath": "GCA_038471525.1/GCA_038471525.1_ASM3847152v1_genomic.fna",
      "fileType": "GENOMIC_NUCLEOTIDE_FASTA"
    }
  ]
},{
  "accession": "GCA_038471545.1",
  "files": [
    {
      "filePath": "GCA_038471545.1/GCA_038471545.1_ASM3847154v1_genomic.fna",
      "fileType": "GENOMIC_NUCLEOTIDE_FASTA"
    }
  ]
},{
  "accession": "GCA_038471815.1",
  "files": [
    {
      "filePath": "GCA_038471815.1/GCA_038471815.1_ASM3847181v1_genomic.fna",
      "fileType": "GENOMIC_NUCLEOTIDE_FASTA"
    }
  ]
},{
  "accession": "GCA_038472045.1",
  "files": [
    {
      "filePath": "GCA_038472045.1/GCA_038472045.1_ASM3847204v1_genomic.fna",
      "fileType": "GENOMIC_NUCLEOTIDE_FASTA"
    }
  ]
},{
  "accession": "GCA_038472175.1",
  "files": [
    {
      "filePath": "GCA_038472175.1/GCA_038472175.1_ASM3847217v1_genomic.fna",
      "fileType": "GENOMIC_NUCLEOTIDE_FASTA"
    }
  ]
},{
  "accession": "GCA_038472185.1",
  "files": [
    {
      "filePath": "GCA_038472185.1/GCA_038472185.1_ASM3847218v1_genomic.fna",
      "fileType": "GENOMIC_NUCLEOTIDE_FASTA"
    }
  ]
},{
  "accession": "GCA_038472305.1",
  "files": [
    {
      "filePath": "GCA_038472305.1/GCA_038472305.1_ASM3847230v1_genomic.fna",
      "fileType": "GENOMIC_NUCLEOTIDE_FASTA"
    }
  ]
},{
  "accession": "GCA_038472595.1",
  "files": [
    {
      "filePath": "GCA_038472595.1/GCA_038472595.1_ASM3847259v1_genomic.fna",
      "fileType": "GENOMIC_NUCLEOTIDE_FASTA"
    }
  ]
},{
  "accession": "GCA_038472615.1",
  "files": [
    {
      "filePath": "GCA_038472615.1/GCA_038472615.1_ASM3847261v1_genomic.fna",
      "fileType": "GENOMIC_NUCLEOTIDE_FASTA"
    }
  ]
},{
  "accession": "GCA_038472735.1",
  "files": [
    {
      "filePath": "GCA_038472735.1/GCA_038472735.1_ASM3847273v1_genomic.fna",
      "fileType": "GENOMIC_NUCLEOTIDE_FASTA"
    }
  ]
},{
  "accession": "GCA_038472895.1",
  "files": [
    {
      "filePath": "GCA_038472895.1/GCA_038472895.1_ASM3847289v1_genomic.fna",
      "fileType": "GENOMIC_NUCLEOTIDE_FASTA"
    }
  ]
},{
  "accession": "GCA_038473695.1",
  "files": [
    {
      "filePath": "GCA_038473695.1/GCA_038473695.1_ASM3847369v1_genomic.fna",
      "fileType": "GENOMIC_NUCLEOTIDE_FASTA"
    }
  ]
},{
  "accession": "GCA_038473815.1",
  "files": [
    {
      "filePath": "GCA_038473815.1/GCA_038473815.1_ASM3847381v1_genomic.fna",
      "fileType": "GENOMIC_NUCLEOTIDE_FASTA"
    }
  ]
},{
  "accession": "GCA_038473895.1",
  "files": [
    {
      "filePath": "GCA_038473895.1/GCA_038473895.1_ASM3847389v1_genomic.fna",
      "fileType": "GENOMIC_NUCLEOTIDE_FASTA"
    }
  ]
},{
  "accession": "GCA_038473975.1",
  "files": [
    {
      "filePath": "GCA_038473975.1/GCA_038473975.1_ASM3847397v1_genomic.fna",
      "fileType": "GENOMIC_NUCLEOTIDE_FASTA"
    }
  ]
},{
  "accession": "GCA_038475255.1",
  "files": [
    {
      "filePath": "GCA_038475255.1/GCA_038475255.1_ASM3847525v1_genomic.fna",
      "fileType": "GENOMIC_NUCLEOTIDE_FASTA"
    }
  ]
},{
  "accession": "GCA_038476335.1",
  "files": [
    {
      "filePath": "GCA_038476335.1/GCA_038476335.1_ASM3847633v1_genomic.fna",
      "fileType": "GENOMIC_NUCLEOTIDE_FASTA"
    }
  ]
},{
  "accession": "GCA_038491235.1",
  "files": [
    {
      "filePath": "GCA_038491235.1/GCA_038491235.1_ASM3849123v1_genomic.fna",
      "fileType": "GENOMIC_NUCLEOTIDE_FASTA"
    }
  ]
},{
  "accession": "GCA_038491365.1",
  "files": [
    {
      "filePath": "GCA_038491365.1/GCA_038491365.1_ASM3849136v1_genomic.fna",
      "fileType": "GENOMIC_NUCLEOTIDE_FASTA"
    }
  ]
},{
  "accession": "GCA_038491445.1",
  "files": [
    {
      "filePath": "GCA_038491445.1/GCA_038491445.1_ASM3849144v1_genomic.fna",
      "fileType": "GENOMIC_NUCLEOTIDE_FASTA"
    }
  ]
},{
  "accession": "GCA_038491465.1",
  "files": [
    {
      "filePath": "GCA_038491465.1/GCA_038491465.1_ASM3849146v1_genomic.fna",
      "fileType": "GENOMIC_NUCLEOTIDE_FASTA"
    }
  ]
},{
  "accession": "GCA_038491695.1",
  "files": [
    {
      "filePath": "GCA_038491695.1/GCA_038491695.1_ASM3849169v1_genomic.fna",
      "fileType": "GENOMIC_NUCLEOTIDE_FASTA"
    }
  ]
},{
  "accession": "GCA_038491795.1",
  "files": [
    {
      "filePath": "GCA_038491795.1/GCA_038491795.1_ASM3849179v1_genomic.fna",
      "fileType": "GENOMIC_NUCLEOTIDE_FASTA"
    }
  ]
},{
  "accession": "GCA_038492565.1",
  "files": [
    {
      "filePath": "GCA_038492565.1/GCA_038492565.1_ASM3849256v1_genomic.fna",
      "fileType": "GENOMIC_NUCLEOTIDE_FASTA"
    }
  ]
},{
  "accession": "GCA_038492585.1",
  "files": [
    {
      "filePath": "GCA_038492585.1/GCA_038492585.1_ASM3849258v1_genomic.fna",
      "fileType": "GENOMIC_NUCLEOTIDE_FASTA"
    }
  ]
},{
  "accession": "GCA_038492865.1",
  "files": [
    {
      "filePath": "GCA_038492865.1/GCA_038492865.1_ASM3849286v1_genomic.fna",
      "fileType": "GENOMIC_NUCLEOTIDE_FASTA"
    }
  ]
},{
  "accession": "GCA_038492895.1",
  "files": [
    {
      "filePath": "GCA_038492895.1/GCA_038492895.1_ASM3849289v1_genomic.fna",
      "fileType": "GENOMIC_NUCLEOTIDE_FASTA"
    }
  ]
},{
  "accession": "GCA_038492905.1",
  "files": [
    {
      "filePath": "GCA_038492905.1/GCA_038492905.1_ASM3849290v1_genomic.fna",
      "fileType": "GENOMIC_NUCLEOTIDE_FASTA"
    }
  ]
},{
  "accession": "GCA_038493505.1",
  "files": [
    {
      "filePath": "GCA_038493505.1/GCA_038493505.1_ASM3849350v1_genomic.fna",
      "fileType": "GENOMIC_NUCLEOTIDE_FASTA"
    }
  ]
},{
  "accession": "GCA_038493725.1",
  "files": [
    {
      "filePath": "GCA_038493725.1/GCA_038493725.1_ASM3849372v1_genomic.fna",
      "fileType": "GENOMIC_NUCLEOTIDE_FASTA"
    }
  ]
},{
  "accession": "GCA_038494485.1",
  "files": [
    {
      "filePath": "GCA_038494485.1/GCA_038494485.1_ASM3849448v1_genomic.fna",
      "fileType": "GENOMIC_NUCLEOTIDE_FASTA"
    }
  ]
},{
  "accession": "GCA_038494905.1",
  "files": [
    {
      "filePath": "GCA_038494905.1/GCA_038494905.1_ASM3849490v1_genomic.fna",
      "fileType": "GENOMIC_NUCLEOTIDE_FASTA"
    }
  ]
},{
  "accession": "GCA_038495335.1",
  "files": [
    {
      "filePath": "GCA_038495335.1/GCA_038495335.1_ASM3849533v1_genomic.fna",
      "fileType": "GENOMIC_NUCLEOTIDE_FASTA"
    }
  ]
},{
  "accession": "GCA_038495605.1",
  "files": [
    {
      "filePath": "GCA_038495605.1/GCA_038495605.1_ASM3849560v1_genomic.fna",
      "fileType": "GENOMIC_NUCLEOTIDE_FASTA"
    }
  ]
},{
  "accession": "GCA_038495765.1",
  "files": [
    {
      "filePath": "GCA_038495765.1/GCA_038495765.1_ASM3849576v1_genomic.fna",
      "fileType": "GENOMIC_NUCLEOTIDE_FASTA"
    }
  ]
},{
  "accession": "GCA_038495775.1",
  "files": [
    {
      "filePath": "GCA_038495775.1/GCA_038495775.1_ASM3849577v1_genomic.fna",
      "fileType": "GENOMIC_NUCLEOTIDE_FASTA"
    }
  ]
},{
  "accession": "GCA_038495935.1",
  "files": [
    {
      "filePath": "GCA_038495935.1/GCA_038495935.1_ASM3849593v1_genomic.fna",
      "fileType": "GENOMIC_NUCLEOTIDE_FASTA"
    }
  ]
},{
  "accession": "GCA_038495955.1",
  "files": [
    {
      "filePath": "GCA_038495955.1/GCA_038495955.1_ASM3849595v1_genomic.fna",
      "fileType": "GENOMIC_NUCLEOTIDE_FASTA"
    }
  ]
},{
  "accession": "GCA_038496035.1",
  "files": [
    {
      "filePath": "GCA_038496035.1/GCA_038496035.1_ASM3849603v1_genomic.fna",
      "fileType": "GENOMIC_NUCLEOTIDE_FASTA"
    }
  ]
},{
  "accession": "GCA_038496095.1",
  "files": [
    {
      "filePath": "GCA_038496095.1/GCA_038496095.1_ASM3849609v1_genomic.fna",
      "fileType": "GENOMIC_NUCLEOTIDE_FASTA"
    }
  ]
},{
  "accession": "GCA_038496455.1",
  "files": [
    {
      "filePath": "GCA_038496455.1/GCA_038496455.1_ASM3849645v1_genomic.fna",
      "fileType": "GENOMIC_NUCLEOTIDE_FASTA"
    }
  ]
},{
  "accession": "GCA_038496495.1",
  "files": [
    {
      "filePath": "GCA_038496495.1/GCA_038496495.1_ASM3849649v1_genomic.fna",
      "fileType": "GENOMIC_NUCLEOTIDE_FASTA"
    }
  ]
},{
  "accession": "GCA_038496615.1",
  "files": [
    {
      "filePath": "GCA_038496615.1/GCA_038496615.1_ASM3849661v1_genomic.fna",
      "fileType": "GENOMIC_NUCLEOTIDE_FASTA"
    }
  ]
},{
  "accession": "GCA_038496625.1",
  "files": [
    {
      "filePath": "GCA_038496625.1/GCA_038496625.1_ASM3849662v1_genomic.fna",
      "fileType": "GENOMIC_NUCLEOTIDE_FASTA"
    }
  ]
},{
  "accession": "GCA_038496785.1",
  "files": [
    {
      "filePath": "GCA_038496785.1/GCA_038496785.1_ASM3849678v1_genomic.fna",
      "fileType": "GENOMIC_NUCLEOTIDE_FASTA"
    }
  ]
},{
  "accession": "GCA_038496815.1",
  "files": [
    {
      "filePath": "GCA_038496815.1/GCA_038496815.1_ASM3849681v1_genomic.fna",
      "fileType": "GENOMIC_NUCLEOTIDE_FASTA"
    }
  ]
},{
  "accession": "GCA_038496925.1",
  "files": [
    {
      "filePath": "GCA_038496925.1/GCA_038496925.1_ASM3849692v1_genomic.fna",
      "fileType": "GENOMIC_NUCLEOTIDE_FASTA"
    }
  ]
},{
  "accession": "GCA_038497025.1",
  "files": [
    {
      "filePath": "GCA_038497025.1/GCA_038497025.1_ASM3849702v1_genomic.fna",
      "fileType": "GENOMIC_NUCLEOTIDE_FASTA"
    }
  ]
},{
  "accession": "GCA_038497045.1",
  "files": [
    {
      "filePath": "GCA_038497045.1/GCA_038497045.1_ASM3849704v1_genomic.fna",
      "fileType": "GENOMIC_NUCLEOTIDE_FASTA"
    }
  ]
},{
  "accession": "GCA_038497185.1",
  "files": [
    {
      "filePath": "GCA_038497185.1/GCA_038497185.1_ASM3849718v1_genomic.fna",
      "fileType": "GENOMIC_NUCLEOTIDE_FASTA"
    }
  ]
},{
  "accession": "GCA_038497755.1",
  "files": [
    {
      "filePath": "GCA_038497755.1/GCA_038497755.1_ASM3849775v1_genomic.fna",
      "fileType": "GENOMIC_NUCLEOTIDE_FASTA"
    }
  ]
},{
  "accession": "GCA_038497825.1",
  "files": [
    {
      "filePath": "GCA_038497825.1/GCA_038497825.1_ASM3849782v1_genomic.fna",
      "fileType": "GENOMIC_NUCLEOTIDE_FASTA"
    }
  ]
},{
  "accession": "GCA_038498005.1",
  "files": [
    {
      "filePath": "GCA_038498005.1/GCA_038498005.1_ASM3849800v1_genomic.fna",
      "fileType": "GENOMIC_NUCLEOTIDE_FASTA"
    }
  ]
},{
  "accession": "GCA_038498015.1",
  "files": [
    {
      "filePath": "GCA_038498015.1/GCA_038498015.1_ASM3849801v1_genomic.fna",
      "fileType": "GENOMIC_NUCLEOTIDE_FASTA"
    }
  ]
},{
  "accession": "GCA_038498035.1",
  "files": [
    {
      "filePath": "GCA_038498035.1/GCA_038498035.1_ASM3849803v1_genomic.fna",
      "fileType": "GENOMIC_NUCLEOTIDE_FASTA"
    }
  ]
},{
  "accession": "GCA_038498465.1",
  "files": [
    {
      "filePath": "GCA_038498465.1/GCA_038498465.1_ASM3849846v1_genomic.fna",
      "fileType": "GENOMIC_NUCLEOTIDE_FASTA"
    }
  ]
},{
  "accession": "GCA_038498485.1",
  "files": [
    {
      "filePath": "GCA_038498485.1/GCA_038498485.1_ASM3849848v1_genomic.fna",
      "fileType": "GENOMIC_NUCLEOTIDE_FASTA"
    }
  ]
},{
  "accession": "GCA_038498755.1",
  "files": [
    {
      "filePath": "GCA_038498755.1/GCA_038498755.1_ASM3849875v1_genomic.fna",
      "fileType": "GENOMIC_NUCLEOTIDE_FASTA"
    }
  ]
},{
  "accession": "GCA_038499005.1",
  "files": [
    {
      "filePath": "GCA_038499005.1/GCA_038499005.1_ASM3849900v1_genomic.fna",
      "fileType": "GENOMIC_NUCLEOTIDE_FASTA"
    }
  ]
},{
  "accession": "GCA_038499665.1",
  "files": [
    {
      "filePath": "GCA_038499665.1/GCA_038499665.1_ASM3849966v1_genomic.fna",
      "fileType": "GENOMIC_NUCLEOTIDE_FASTA"
    }
  ]
},{
  "accession": "GCA_038500435.1",
  "files": [
    {
      "filePath": "GCA_038500435.1/GCA_038500435.1_ASM3850043v1_genomic.fna",
      "fileType": "GENOMIC_NUCLEOTIDE_FASTA"
    }
  ]
},{
  "accession": "GCA_038501185.1",
  "files": [
    {
      "filePath": "GCA_038501185.1/GCA_038501185.1_ASM3850118v1_genomic.fna",
      "fileType": "GENOMIC_NUCLEOTIDE_FASTA"
    }
  ]
},{
  "accession": "GCA_038503435.1",
  "files": [
    {
      "filePath": "GCA_038503435.1/GCA_038503435.1_ASM3850343v1_genomic.fna",
      "fileType": "GENOMIC_NUCLEOTIDE_FASTA"
    }
  ]
},{
  "accession": "GCA_038503475.1",
  "files": [
    {
      "filePath": "GCA_038503475.1/GCA_038503475.1_ASM3850347v1_genomic.fna",
      "fileType": "GENOMIC_NUCLEOTIDE_FASTA"
    }
  ]
},{
  "accession": "GCA_038503705.1",
  "files": [
    {
      "filePath": "GCA_038503705.1/GCA_038503705.1_ASM3850370v1_genomic.fna",
      "fileType": "GENOMIC_NUCLEOTIDE_FASTA"
    }
  ]
},{
  "accession": "GCA_038503775.1",
  "files": [
    {
      "filePath": "GCA_038503775.1/GCA_038503775.1_ASM3850377v1_genomic.fna",
      "fileType": "GENOMIC_NUCLEOTIDE_FASTA"
    }
  ]
},{
  "accession": "GCA_038504295.1",
  "files": [
    {
      "filePath": "GCA_038504295.1/GCA_038504295.1_ASM3850429v1_genomic.fna",
      "fileType": "GENOMIC_NUCLEOTIDE_FASTA"
    }
  ]
},{
  "accession": "GCA_038504635.1",
  "files": [
    {
      "filePath": "GCA_038504635.1/GCA_038504635.1_ASM3850463v1_genomic.fna",
      "fileType": "GENOMIC_NUCLEOTIDE_FASTA"
    }
  ]
},{
  "accession": "GCA_038504655.1",
  "files": [
    {
      "filePath": "GCA_038504655.1/GCA_038504655.1_ASM3850465v1_genomic.fna",
      "fileType": "GENOMIC_NUCLEOTIDE_FASTA"
    }
  ]
},{
  "accession": "GCA_038504675.1",
  "files": [
    {
      "filePath": "GCA_038504675.1/GCA_038504675.1_ASM3850467v1_genomic.fna",
      "fileType": "GENOMIC_NUCLEOTIDE_FASTA"
    }
  ]
},{
  "accession": "GCA_038504885.1",
  "files": [
    {
      "filePath": "GCA_038504885.1/GCA_038504885.1_ASM3850488v1_genomic.fna",
      "fileType": "GENOMIC_NUCLEOTIDE_FASTA"
    }
  ]
},{
  "accession": "GCA_038504975.1",
  "files": [
    {
      "filePath": "GCA_038504975.1/GCA_038504975.1_ASM3850497v1_genomic.fna",
      "fileType": "GENOMIC_NUCLEOTIDE_FASTA"
    }
  ]
},{
  "accession": "GCA_038505405.1",
  "files": [
    {
      "filePath": "GCA_038505405.1/GCA_038505405.1_ASM3850540v1_genomic.fna",
      "fileType": "GENOMIC_NUCLEOTIDE_FASTA"
    }
  ]
},{
  "accession": "GCA_038505415.1",
  "files": [
    {
      "filePath": "GCA_038505415.1/GCA_038505415.1_ASM3850541v1_genomic.fna",
      "fileType": "GENOMIC_NUCLEOTIDE_FASTA"
    }
  ]
},{
  "accession": "GCA_038505435.1",
  "files": [
    {
      "filePath": "GCA_038505435.1/GCA_038505435.1_ASM3850543v1_genomic.fna",
      "fileType": "GENOMIC_NUCLEOTIDE_FASTA"
    }
  ]
},{
  "accession": "GCA_038505595.1",
  "files": [
    {
      "filePath": "GCA_038505595.1/GCA_038505595.1_ASM3850559v1_genomic.fna",
      "fileType": "GENOMIC_NUCLEOTIDE_FASTA"
    }
  ]
},{
  "accession": "GCA_038506065.1",
  "files": [
    {
      "filePath": "GCA_038506065.1/GCA_038506065.1_ASM3850606v1_genomic.fna",
      "fileType": "GENOMIC_NUCLEOTIDE_FASTA"
    }
  ]
},{
  "accession": "GCA_038506085.1",
  "files": [
    {
      "filePath": "GCA_038506085.1/GCA_038506085.1_ASM3850608v1_genomic.fna",
      "fileType": "GENOMIC_NUCLEOTIDE_FASTA"
    }
  ]
},{
  "accession": "GCA_038506225.1",
  "files": [
    {
      "filePath": "GCA_038506225.1/GCA_038506225.1_ASM3850622v1_genomic.fna",
      "fileType": "GENOMIC_NUCLEOTIDE_FASTA"
    }
  ]
},{
  "accession": "GCA_038506315.1",
  "files": [
    {
      "filePath": "GCA_038506315.1/GCA_038506315.1_ASM3850631v1_genomic.fna",
      "fileType": "GENOMIC_NUCLEOTIDE_FASTA"
    }
  ]
},{
  "accession": "GCA_038506335.1",
  "files": [
    {
      "filePath": "GCA_038506335.1/GCA_038506335.1_ASM3850633v1_genomic.fna",
      "fileType": "GENOMIC_NUCLEOTIDE_FASTA"
    }
  ]
},{
  "accession": "GCA_038506865.1",
  "files": [
    {
      "filePath": "GCA_038506865.1/GCA_038506865.1_ASM3850686v1_genomic.fna",
      "fileType": "GENOMIC_NUCLEOTIDE_FASTA"
    }
  ]
},{
  "accession": "GCA_038506885.1",
  "files": [
    {
      "filePath": "GCA_038506885.1/GCA_038506885.1_ASM3850688v1_genomic.fna",
      "fileType": "GENOMIC_NUCLEOTIDE_FASTA"
    }
  ]
},{
  "accession": "GCA_038544085.1",
  "files": [
    {
      "filePath": "GCA_038544085.1/GCA_038544085.1_ASM3854408v1_genomic.fna",
      "fileType": "GENOMIC_NUCLEOTIDE_FASTA"
    }
  ]
},{
  "accession": "GCA_038547345.1",
  "files": [
    {
      "filePath": "GCA_038547345.1/GCA_038547345.1_ASM3854734v1_genomic.fna",
      "fileType": "GENOMIC_NUCLEOTIDE_FASTA"
    }
  ]
},{
  "accession": "GCA_038547455.1",
  "files": [
    {
      "filePath": "GCA_038547455.1/GCA_038547455.1_ASM3854745v1_genomic.fna",
      "fileType": "GENOMIC_NUCLEOTIDE_FASTA"
    }
  ]
},{
  "accession": "GCA_038547955.1",
  "files": [
    {
      "filePath": "GCA_038547955.1/GCA_038547955.1_ASM3854795v1_genomic.fna",
      "fileType": "GENOMIC_NUCLEOTIDE_FASTA"
    }
  ]
},{
  "accession": "GCA_038548425.1",
  "files": [
    {
      "filePath": "GCA_038548425.1/GCA_038548425.1_ASM3854842v1_genomic.fna",
      "fileType": "GENOMIC_NUCLEOTIDE_FASTA"
    }
  ]
},{
  "accession": "GCA_038548755.1",
  "files": [
    {
      "filePath": "GCA_038548755.1/GCA_038548755.1_ASM3854875v1_genomic.fna",
      "fileType": "GENOMIC_NUCLEOTIDE_FASTA"
    }
  ]
},{
  "accession": "GCA_038548805.1",
  "files": [
    {
      "filePath": "GCA_038548805.1/GCA_038548805.1_ASM3854880v1_genomic.fna",
      "fileType": "GENOMIC_NUCLEOTIDE_FASTA"
    }
  ]
},{
  "accession": "GCA_038549675.1",
  "files": [
    {
      "filePath": "GCA_038549675.1/GCA_038549675.1_ASM3854967v1_genomic.fna",
      "fileType": "GENOMIC_NUCLEOTIDE_FASTA"
    }
  ]
},{
  "accession": "GCA_038549715.1",
  "files": [
    {
      "filePath": "GCA_038549715.1/GCA_038549715.1_ASM3854971v1_genomic.fna",
      "fileType": "GENOMIC_NUCLEOTIDE_FASTA"
    }
  ]
},{
  "accession": "GCA_038549935.1",
  "files": [
    {
      "filePath": "GCA_038549935.1/GCA_038549935.1_ASM3854993v1_genomic.fna",
      "fileType": "GENOMIC_NUCLEOTIDE_FASTA"
    }
  ]
},{
  "accession": "GCA_038550035.1",
  "files": [
    {
      "filePath": "GCA_038550035.1/GCA_038550035.1_ASM3855003v1_genomic.fna",
      "fileType": "GENOMIC_NUCLEOTIDE_FASTA"
    }
  ]
},{
  "accession": "GCA_038550115.1",
  "files": [
    {
      "filePath": "GCA_038550115.1/GCA_038550115.1_ASM3855011v1_genomic.fna",
      "fileType": "GENOMIC_NUCLEOTIDE_FASTA"
    }
  ]
},{
  "accession": "GCA_038550215.1",
  "files": [
    {
      "filePath": "GCA_038550215.1/GCA_038550215.1_ASM3855021v1_genomic.fna",
      "fileType": "GENOMIC_NUCLEOTIDE_FASTA"
    }
  ]
},{
  "accession": "GCA_038550245.1",
  "files": [
    {
      "filePath": "GCA_038550245.1/GCA_038550245.1_ASM3855024v1_genomic.fna",
      "fileType": "GENOMIC_NUCLEOTIDE_FASTA"
    }
  ]
},{
  "accession": "GCA_038550655.1",
  "files": [
    {
      "filePath": "GCA_038550655.1/GCA_038550655.1_ASM3855065v1_genomic.fna",
      "fileType": "GENOMIC_NUCLEOTIDE_FASTA"
    }
  ]
},{
  "accession": "GCA_038550885.1",
  "files": [
    {
      "filePath": "GCA_038550885.1/GCA_038550885.1_ASM3855088v1_genomic.fna",
      "fileType": "GENOMIC_NUCLEOTIDE_FASTA"
    }
  ]
},{
  "accession": "GCA_038551165.1",
  "files": [
    {
      "filePath": "GCA_038551165.1/GCA_038551165.1_ASM3855116v1_genomic.fna",
      "fileType": "GENOMIC_NUCLEOTIDE_FASTA"
    }
  ]
},{
  "accession": "GCA_038551315.1",
  "files": [
    {
      "filePath": "GCA_038551315.1/GCA_038551315.1_ASM3855131v1_genomic.fna",
      "fileType": "GENOMIC_NUCLEOTIDE_FASTA"
    }
  ]
},{
  "accession": "GCA_038551415.1",
  "files": [
    {
      "filePath": "GCA_038551415.1/GCA_038551415.1_ASM3855141v1_genomic.fna",
      "fileType": "GENOMIC_NUCLEOTIDE_FASTA"
    }
  ]
},{
  "accession": "GCA_038551565.1",
  "files": [
    {
      "filePath": "GCA_038551565.1/GCA_038551565.1_ASM3855156v1_genomic.fna",
      "fileType": "GENOMIC_NUCLEOTIDE_FASTA"
    }
  ]
},{
  "accession": "GCA_038551615.1",
  "files": [
    {
      "filePath": "GCA_038551615.1/GCA_038551615.1_ASM3855161v1_genomic.fna",
      "fileType": "GENOMIC_NUCLEOTIDE_FASTA"
    }
  ]
},{
  "accession": "GCA_038551775.1",
  "files": [
    {
      "filePath": "GCA_038551775.1/GCA_038551775.1_ASM3855177v1_genomic.fna",
      "fileType": "GENOMIC_NUCLEOTIDE_FASTA"
    }
  ]
},{
  "accession": "GCA_038552145.1",
  "files": [
    {
      "filePath": "GCA_038552145.1/GCA_038552145.1_ASM3855214v1_genomic.fna",
      "fileType": "GENOMIC_NUCLEOTIDE_FASTA"
    }
  ]
},{
  "accession": "GCA_038552555.1",
  "files": [
    {
      "filePath": "GCA_038552555.1/GCA_038552555.1_ASM3855255v1_genomic.fna",
      "fileType": "GENOMIC_NUCLEOTIDE_FASTA"
    }
  ]
},{
  "accession": "GCA_038554475.1",
  "files": [
    {
      "filePath": "GCA_038554475.1/GCA_038554475.1_ASM3855447v1_genomic.fna",
      "fileType": "GENOMIC_NUCLEOTIDE_FASTA"
    }
  ]
},{
  "accession": "GCA_038555125.1",
  "files": [
    {
      "filePath": "GCA_038555125.1/GCA_038555125.1_ASM3855512v1_genomic.fna",
      "fileType": "GENOMIC_NUCLEOTIDE_FASTA"
    }
  ]
},{
  "accession": "GCA_038555495.1",
  "files": [
    {
      "filePath": "GCA_038555495.1/GCA_038555495.1_ASM3855549v1_genomic.fna",
      "fileType": "GENOMIC_NUCLEOTIDE_FASTA"
    }
  ]
},{
  "accession": "GCA_038555545.1",
  "files": [
    {
      "filePath": "GCA_038555545.1/GCA_038555545.1_ASM3855554v1_genomic.fna",
      "fileType": "GENOMIC_NUCLEOTIDE_FASTA"
    }
  ]
},{
  "accession": "GCA_038555785.1",
  "files": [
    {
      "filePath": "GCA_038555785.1/GCA_038555785.1_ASM3855578v1_genomic.fna",
      "fileType": "GENOMIC_NUCLEOTIDE_FASTA"
    }
  ]
},{
  "accession": "GCA_038555805.1",
  "files": [
    {
      "filePath": "GCA_038555805.1/GCA_038555805.1_ASM3855580v1_genomic.fna",
      "fileType": "GENOMIC_NUCLEOTIDE_FASTA"
    }
  ]
},{
  "accession": "GCA_038555825.1",
  "files": [
    {
      "filePath": "GCA_038555825.1/GCA_038555825.1_ASM3855582v1_genomic.fna",
      "fileType": "GENOMIC_NUCLEOTIDE_FASTA"
    }
  ]
},{
  "accession": "GCA_038556065.1",
  "files": [
    {
      "filePath": "GCA_038556065.1/GCA_038556065.1_ASM3855606v1_genomic.fna",
      "fileType": "GENOMIC_NUCLEOTIDE_FASTA"
    }
  ]
},{
  "accession": "GCA_038556085.1",
  "files": [
    {
      "filePath": "GCA_038556085.1/GCA_038556085.1_ASM3855608v1_genomic.fna",
      "fileType": "GENOMIC_NUCLEOTIDE_FASTA"
    }
  ]
},{
  "accession": "GCA_038556105.1",
  "files": [
    {
      "filePath": "GCA_038556105.1/GCA_038556105.1_ASM3855610v1_genomic.fna",
      "fileType": "GENOMIC_NUCLEOTIDE_FASTA"
    }
  ]
},{
  "accession": "GCA_038556125.1",
  "files": [
    {
      "filePath": "GCA_038556125.1/GCA_038556125.1_ASM3855612v1_genomic.fna",
      "fileType": "GENOMIC_NUCLEOTIDE_FASTA"
    }
  ]
},{
  "accession": "GCA_038556205.1",
  "files": [
    {
      "filePath": "GCA_038556205.1/GCA_038556205.1_ASM3855620v1_genomic.fna",
      "fileType": "GENOMIC_NUCLEOTIDE_FASTA"
    }
  ]
},{
  "accession": "GCA_038556785.1",
  "files": [
    {
      "filePath": "GCA_038556785.1/GCA_038556785.1_ASM3855678v1_genomic.fna",
      "fileType": "GENOMIC_NUCLEOTIDE_FASTA"
    }
  ]
},{
  "accession": "GCA_038556805.1",
  "files": [
    {
      "filePath": "GCA_038556805.1/GCA_038556805.1_ASM3855680v1_genomic.fna",
      "fileType": "GENOMIC_NUCLEOTIDE_FASTA"
    }
  ]
},{
  "accession": "GCA_038556825.1",
  "files": [
    {
      "filePath": "GCA_038556825.1/GCA_038556825.1_ASM3855682v1_genomic.fna",
      "fileType": "GENOMIC_NUCLEOTIDE_FASTA"
    }
  ]
},{
  "accession": "GCA_038557075.1",
  "files": [
    {
      "filePath": "GCA_038557075.1/GCA_038557075.1_ASM3855707v1_genomic.fna",
      "fileType": "GENOMIC_NUCLEOTIDE_FASTA"
    }
  ]
},{
  "accession": "GCA_038557095.1",
  "files": [
    {
      "filePath": "GCA_038557095.1/GCA_038557095.1_ASM3855709v1_genomic.fna",
      "fileType": "GENOMIC_NUCLEOTIDE_FASTA"
    }
  ]
},{
  "accession": "GCA_038557115.1",
  "files": [
    {
      "filePath": "GCA_038557115.1/GCA_038557115.1_ASM3855711v1_genomic.fna",
      "fileType": "GENOMIC_NUCLEOTIDE_FASTA"
    }
  ]
},{
  "accession": "GCA_038557475.1",
  "files": [
    {
      "filePath": "GCA_038557475.1/GCA_038557475.1_ASM3855747v1_genomic.fna",
      "fileType": "GENOMIC_NUCLEOTIDE_FASTA"
    }
  ]
},{
  "accession": "GCA_038557505.1",
  "files": [
    {
      "filePath": "GCA_038557505.1/GCA_038557505.1_ASM3855750v1_genomic.fna",
      "fileType": "GENOMIC_NUCLEOTIDE_FASTA"
    }
  ]
},{
  "accession": "GCA_038557525.1",
  "files": [
    {
      "filePath": "GCA_038557525.1/GCA_038557525.1_ASM3855752v1_genomic.fna",
      "fileType": "GENOMIC_NUCLEOTIDE_FASTA"
    }
  ]
},{
  "accession": "GCA_038557555.1",
  "files": [
    {
      "filePath": "GCA_038557555.1/GCA_038557555.1_ASM3855755v1_genomic.fna",
      "fileType": "GENOMIC_NUCLEOTIDE_FASTA"
    }
  ]
},{
  "accession": "GCA_038557975.1",
  "files": [
    {
      "filePath": "GCA_038557975.1/GCA_038557975.1_ASM3855797v1_genomic.fna",
      "fileType": "GENOMIC_NUCLEOTIDE_FASTA"
    }
  ]
},{
  "accession": "GCA_038557995.1",
  "files": [
    {
      "filePath": "GCA_038557995.1/GCA_038557995.1_ASM3855799v1_genomic.fna",
      "fileType": "GENOMIC_NUCLEOTIDE_FASTA"
    }
  ]
},{
  "accession": "GCA_038558255.1",
  "files": [
    {
      "filePath": "GCA_038558255.1/GCA_038558255.1_ASM3855825v1_genomic.fna",
      "fileType": "GENOMIC_NUCLEOTIDE_FASTA"
    }
  ]
},{
  "accession": "GCA_038558325.1",
  "files": [
    {
      "filePath": "GCA_038558325.1/GCA_038558325.1_ASM3855832v1_genomic.fna",
      "fileType": "GENOMIC_NUCLEOTIDE_FASTA"
    }
  ]
},{
  "accession": "GCA_038558515.1",
  "files": [
    {
      "filePath": "GCA_038558515.1/GCA_038558515.1_ASM3855851v1_genomic.fna",
      "fileType": "GENOMIC_NUCLEOTIDE_FASTA"
    }
  ]
},{
  "accession": "GCA_038558995.1",
  "files": [
    {
      "filePath": "GCA_038558995.1/GCA_038558995.1_ASM3855899v1_genomic.fna",
      "fileType": "GENOMIC_NUCLEOTIDE_FASTA"
    }
  ]
},{
  "accession": "GCA_038559015.1",
  "files": [
    {
      "filePath": "GCA_038559015.1/GCA_038559015.1_ASM3855901v1_genomic.fna",
      "fileType": "GENOMIC_NUCLEOTIDE_FASTA"
    }
  ]
},{
  "accession": "GCA_038559075.1",
  "files": [
    {
      "filePath": "GCA_038559075.1/GCA_038559075.1_ASM3855907v1_genomic.fna",
      "fileType": "GENOMIC_NUCLEOTIDE_FASTA"
    }
  ]
},{
  "accession": "GCA_038559235.1",
  "files": [
    {
      "filePath": "GCA_038559235.1/GCA_038559235.1_ASM3855923v1_genomic.fna",
      "fileType": "GENOMIC_NUCLEOTIDE_FASTA"
    }
  ]
},{
  "accession": "GCA_038559495.1",
  "files": [
    {
      "filePath": "GCA_038559495.1/GCA_038559495.1_ASM3855949v1_genomic.fna",
      "fileType": "GENOMIC_NUCLEOTIDE_FASTA"
    }
  ]
},{
  "accession": "GCA_038561135.1",
  "files": [
    {
      "filePath": "GCA_038561135.1/GCA_038561135.1_ASM3856113v1_genomic.fna",
      "fileType": "GENOMIC_NUCLEOTIDE_FASTA"
    }
  ]
},{
  "accession": "GCA_038561195.1",
  "files": [
    {
      "filePath": "GCA_038561195.1/GCA_038561195.1_ASM3856119v1_genomic.fna",
      "fileType": "GENOMIC_NUCLEOTIDE_FASTA"
    }
  ]
},{
  "accession": "GCA_038561775.1",
  "files": [
    {
      "filePath": "GCA_038561775.1/GCA_038561775.1_ASM3856177v1_genomic.fna",
      "fileType": "GENOMIC_NUCLEOTIDE_FASTA"
    }
  ]
},{
  "accession": "GCA_038561805.1",
  "files": [
    {
      "filePath": "GCA_038561805.1/GCA_038561805.1_ASM3856180v1_genomic.fna",
      "fileType": "GENOMIC_NUCLEOTIDE_FASTA"
    }
  ]
},{
  "accession": "GCA_038562995.1",
  "files": [
    {
      "filePath": "GCA_038562995.1/GCA_038562995.1_ASM3856299v1_genomic.fna",
      "fileType": "GENOMIC_NUCLEOTIDE_FASTA"
    }
  ]
},{
  "accession": "GCA_038563465.1",
  "files": [
    {
      "filePath": "GCA_038563465.1/GCA_038563465.1_ASM3856346v1_genomic.fna",
      "fileType": "GENOMIC_NUCLEOTIDE_FASTA"
    }
  ]
},{
  "accession": "GCA_038563755.1",
  "files": [
    {
      "filePath": "GCA_038563755.1/GCA_038563755.1_ASM3856375v1_genomic.fna",
      "fileType": "GENOMIC_NUCLEOTIDE_FASTA"
    }
  ]
},{
  "accession": "GCA_038564545.1",
  "files": [
    {
      "filePath": "GCA_038564545.1/GCA_038564545.1_ASM3856454v1_genomic.fna",
      "fileType": "GENOMIC_NUCLEOTIDE_FASTA"
    }
  ]
},{
  "accession": "GCA_038564855.1",
  "files": [
    {
      "filePath": "GCA_038564855.1/GCA_038564855.1_ASM3856485v1_genomic.fna",
      "fileType": "GENOMIC_NUCLEOTIDE_FASTA"
    }
  ]
},{
  "accession": "GCA_038564875.1",
  "files": [
    {
      "filePath": "GCA_038564875.1/GCA_038564875.1_ASM3856487v1_genomic.fna",
      "fileType": "GENOMIC_NUCLEOTIDE_FASTA"
    }
  ]
},{
  "accession": "GCA_038564985.1",
  "files": [
    {
      "filePath": "GCA_038564985.1/GCA_038564985.1_ASM3856498v1_genomic.fna",
      "fileType": "GENOMIC_NUCLEOTIDE_FASTA"
    }
  ]
},{
  "accession": "GCA_038565125.1",
  "files": [
    {
      "filePath": "GCA_038565125.1/GCA_038565125.1_ASM3856512v1_genomic.fna",
      "fileType": "GENOMIC_NUCLEOTIDE_FASTA"
    }
  ]
},{
  "accession": "GCA_038565265.1",
  "files": [
    {
      "filePath": "GCA_038565265.1/GCA_038565265.1_ASM3856526v1_genomic.fna",
      "fileType": "GENOMIC_NUCLEOTIDE_FASTA"
    }
  ]
},{
  "accession": "GCA_038565285.1",
  "files": [
    {
      "filePath": "GCA_038565285.1/GCA_038565285.1_ASM3856528v1_genomic.fna",
      "fileType": "GENOMIC_NUCLEOTIDE_FASTA"
    }
  ]
},{
  "accession": "GCA_038567785.1",
  "files": [
    {
      "filePath": "GCA_038567785.1/GCA_038567785.1_ASM3856778v1_genomic.fna",
      "fileType": "GENOMIC_NUCLEOTIDE_FASTA"
    }
  ]
},{
  "accession": "GCA_038568255.1",
  "files": [
    {
      "filePath": "GCA_038568255.1/GCA_038568255.1_ASM3856825v1_genomic.fna",
      "fileType": "GENOMIC_NUCLEOTIDE_FASTA"
    }
  ]
},{
  "accession": "GCA_038569585.1",
  "files": [
    {
      "filePath": "GCA_038569585.1/GCA_038569585.1_ASM3856958v1_genomic.fna",
      "fileType": "GENOMIC_NUCLEOTIDE_FASTA"
    }
  ]
},{
  "accession": "GCA_038570795.1",
  "files": [
    {
      "filePath": "GCA_038570795.1/GCA_038570795.1_ASM3857079v1_genomic.fna",
      "fileType": "GENOMIC_NUCLEOTIDE_FASTA"
    }
  ]
},{
  "accession": "GCA_038572725.1",
  "files": [
    {
      "filePath": "GCA_038572725.1/GCA_038572725.1_ASM3857272v1_genomic.fna",
      "fileType": "GENOMIC_NUCLEOTIDE_FASTA"
    }
  ]
},{
  "accession": "GCA_038573635.1",
  "files": [
    {
      "filePath": "GCA_038573635.1/GCA_038573635.1_ASM3857363v1_genomic.fna",
      "fileType": "GENOMIC_NUCLEOTIDE_FASTA"
    }
  ]
},{
  "accession": "GCA_038578435.1",
  "files": [
    {
      "filePath": "GCA_038578435.1/GCA_038578435.1_ASM3857843v1_genomic.fna",
      "fileType": "GENOMIC_NUCLEOTIDE_FASTA"
    }
  ]
},{
  "accession": "GCA_038578805.1",
  "files": [
    {
      "filePath": "GCA_038578805.1/GCA_038578805.1_ASM3857880v1_genomic.fna",
      "fileType": "GENOMIC_NUCLEOTIDE_FASTA"
    }
  ]
},{
  "accession": "GCA_038578945.1",
  "files": [
    {
      "filePath": "GCA_038578945.1/GCA_038578945.1_ASM3857894v1_genomic.fna",
      "fileType": "GENOMIC_NUCLEOTIDE_FASTA"
    }
  ]
},{
  "accession": "GCA_038581055.1",
  "files": [
    {
      "filePath": "GCA_038581055.1/GCA_038581055.1_ASM3858105v1_genomic.fna",
      "fileType": "GENOMIC_NUCLEOTIDE_FASTA"
    }
  ]
},{
  "accession": "GCA_038585945.1",
  "files": [
    {
      "filePath": "GCA_038585945.1/GCA_038585945.1_ASM3858594v1_genomic.fna",
      "fileType": "GENOMIC_NUCLEOTIDE_FASTA"
    }
  ]
},{
  "accession": "GCA_038586795.1",
  "files": [
    {
      "filePath": "GCA_038586795.1/GCA_038586795.1_ASM3858679v1_genomic.fna",
      "fileType": "GENOMIC_NUCLEOTIDE_FASTA"
    }
  ]
},{
  "accession": "GCA_038586805.1",
  "files": [
    {
      "filePath": "GCA_038586805.1/GCA_038586805.1_ASM3858680v1_genomic.fna",
      "fileType": "GENOMIC_NUCLEOTIDE_FASTA"
    }
  ]
},{
  "accession": "GCA_038586935.1",
  "files": [
    {
      "filePath": "GCA_038586935.1/GCA_038586935.1_ASM3858693v1_genomic.fna",
      "fileType": "GENOMIC_NUCLEOTIDE_FASTA"
    }
  ]
},{
  "accession": "GCA_038587205.1",
  "files": [
    {
      "filePath": "GCA_038587205.1/GCA_038587205.1_ASM3858720v1_genomic.fna",
      "fileType": "GENOMIC_NUCLEOTIDE_FASTA"
    }
  ]
},{
  "accession": "GCA_038587345.1",
  "files": [
    {
      "filePath": "GCA_038587345.1/GCA_038587345.1_ASM3858734v1_genomic.fna",
      "fileType": "GENOMIC_NUCLEOTIDE_FASTA"
    }
  ]
},{
  "accession": "GCA_038587435.1",
  "files": [
    {
      "filePath": "GCA_038587435.1/GCA_038587435.1_ASM3858743v1_genomic.fna",
      "fileType": "GENOMIC_NUCLEOTIDE_FASTA"
    }
  ]
},{
  "accession": "GCA_038587445.1",
  "files": [
    {
      "filePath": "GCA_038587445.1/GCA_038587445.1_ASM3858744v1_genomic.fna",
      "fileType": "GENOMIC_NUCLEOTIDE_FASTA"
    }
  ]
},{
  "accession": "GCA_038587465.1",
  "files": [
    {
      "filePath": "GCA_038587465.1/GCA_038587465.1_ASM3858746v1_genomic.fna",
      "fileType": "GENOMIC_NUCLEOTIDE_FASTA"
    }
  ]
},{
  "accession": "GCA_038587485.1",
  "files": [
    {
      "filePath": "GCA_038587485.1/GCA_038587485.1_ASM3858748v1_genomic.fna",
      "fileType": "GENOMIC_NUCLEOTIDE_FASTA"
    }
  ]
},{
  "accession": "GCA_038587695.1",
  "files": [
    {
      "filePath": "GCA_038587695.1/GCA_038587695.1_ASM3858769v1_genomic.fna",
      "fileType": "GENOMIC_NUCLEOTIDE_FASTA"
    }
  ]
},{
  "accession": "GCA_038587835.1",
  "files": [
    {
      "filePath": "GCA_038587835.1/GCA_038587835.1_ASM3858783v1_genomic.fna",
      "fileType": "GENOMIC_NUCLEOTIDE_FASTA"
    }
  ]
},{
  "accession": "GCA_038587915.1",
  "files": [
    {
      "filePath": "GCA_038587915.1/GCA_038587915.1_ASM3858791v1_genomic.fna",
      "fileType": "GENOMIC_NUCLEOTIDE_FASTA"
    }
  ]
},{
  "accession": "GCA_038587935.1",
  "files": [
    {
      "filePath": "GCA_038587935.1/GCA_038587935.1_ASM3858793v1_genomic.fna",
      "fileType": "GENOMIC_NUCLEOTIDE_FASTA"
    }
  ]
},{
  "accession": "GCA_038587955.1",
  "files": [
    {
      "filePath": "GCA_038587955.1/GCA_038587955.1_ASM3858795v1_genomic.fna",
      "fileType": "GENOMIC_NUCLEOTIDE_FASTA"
    }
  ]
},{
  "accession": "GCA_038587975.1",
  "files": [
    {
      "filePath": "GCA_038587975.1/GCA_038587975.1_ASM3858797v1_genomic.fna",
      "fileType": "GENOMIC_NUCLEOTIDE_FASTA"
    }
  ]
},{
  "accession": "GCA_038587995.1",
  "files": [
    {
      "filePath": "GCA_038587995.1/GCA_038587995.1_ASM3858799v1_genomic.fna",
      "fileType": "GENOMIC_NUCLEOTIDE_FASTA"
    }
  ]
},{
  "accession": "GCA_038588015.1",
  "files": [
    {
      "filePath": "GCA_038588015.1/GCA_038588015.1_ASM3858801v1_genomic.fna",
      "fileType": "GENOMIC_NUCLEOTIDE_FASTA"
    }
  ]
},{
  "accession": "GCA_038588035.1",
  "files": [
    {
      "filePath": "GCA_038588035.1/GCA_038588035.1_ASM3858803v1_genomic.fna",
      "fileType": "GENOMIC_NUCLEOTIDE_FASTA"
    }
  ]
},{
  "accession": "GCA_038588255.1",
  "files": [
    {
      "filePath": "GCA_038588255.1/GCA_038588255.1_ASM3858825v1_genomic.fna",
      "fileType": "GENOMIC_NUCLEOTIDE_FASTA"
    }
  ]
},{
  "accession": "GCA_038588355.1",
  "files": [
    {
      "filePath": "GCA_038588355.1/GCA_038588355.1_ASM3858835v1_genomic.fna",
      "fileType": "GENOMIC_NUCLEOTIDE_FASTA"
    }
  ]
},{
  "accession": "GCA_038588375.1",
  "files": [
    {
      "filePath": "GCA_038588375.1/GCA_038588375.1_ASM3858837v1_genomic.fna",
      "fileType": "GENOMIC_NUCLEOTIDE_FASTA"
    }
  ]
},{
  "accession": "GCA_038588465.1",
  "files": [
    {
      "filePath": "GCA_038588465.1/GCA_038588465.1_ASM3858846v1_genomic.fna",
      "fileType": "GENOMIC_NUCLEOTIDE_FASTA"
    }
  ]
},{
  "accession": "GCA_038588485.1",
  "files": [
    {
      "filePath": "GCA_038588485.1/GCA_038588485.1_ASM3858848v1_genomic.fna",
      "fileType": "GENOMIC_NUCLEOTIDE_FASTA"
    }
  ]
},{
  "accession": "GCA_038588675.1",
  "files": [
    {
      "filePath": "GCA_038588675.1/GCA_038588675.1_ASM3858867v1_genomic.fna",
      "fileType": "GENOMIC_NUCLEOTIDE_FASTA"
    }
  ]
},{
  "accession": "GCA_038588695.1",
  "files": [
    {
      "filePath": "GCA_038588695.1/GCA_038588695.1_ASM3858869v1_genomic.fna",
      "fileType": "GENOMIC_NUCLEOTIDE_FASTA"
    }
  ]
},{
  "accession": "GCA_038588705.1",
  "files": [
    {
      "filePath": "GCA_038588705.1/GCA_038588705.1_ASM3858870v1_genomic.fna",
      "fileType": "GENOMIC_NUCLEOTIDE_FASTA"
    }
  ]
},{
  "accession": "GCA_038588715.1",
  "files": [
    {
      "filePath": "GCA_038588715.1/GCA_038588715.1_ASM3858871v1_genomic.fna",
      "fileType": "GENOMIC_NUCLEOTIDE_FASTA"
    }
  ]
},{
  "accession": "GCA_038588735.1",
  "files": [
    {
      "filePath": "GCA_038588735.1/GCA_038588735.1_ASM3858873v1_genomic.fna",
      "fileType": "GENOMIC_NUCLEOTIDE_FASTA"
    }
  ]
},{
  "accession": "GCA_038588755.1",
  "files": [
    {
      "filePath": "GCA_038588755.1/GCA_038588755.1_ASM3858875v1_genomic.fna",
      "fileType": "GENOMIC_NUCLEOTIDE_FASTA"
    }
  ]
},{
  "accession": "GCA_038588775.1",
  "files": [
    {
      "filePath": "GCA_038588775.1/GCA_038588775.1_ASM3858877v1_genomic.fna",
      "fileType": "GENOMIC_NUCLEOTIDE_FASTA"
    }
  ]
},{
  "accession": "GCA_038588795.1",
  "files": [
    {
      "filePath": "GCA_038588795.1/GCA_038588795.1_ASM3858879v1_genomic.fna",
      "fileType": "GENOMIC_NUCLEOTIDE_FASTA"
    }
  ]
},{
  "accession": "GCA_038588815.1",
  "files": [
    {
      "filePath": "GCA_038588815.1/GCA_038588815.1_ASM3858881v1_genomic.fna",
      "fileType": "GENOMIC_NUCLEOTIDE_FASTA"
    }
  ]
},{
  "accession": "GCA_038588825.1",
  "files": [
    {
      "filePath": "GCA_038588825.1/GCA_038588825.1_ASM3858882v1_genomic.fna",
      "fileType": "GENOMIC_NUCLEOTIDE_FASTA"
    }
  ]
},{
  "accession": "GCA_038588835.1",
  "files": [
    {
      "filePath": "GCA_038588835.1/GCA_038588835.1_ASM3858883v1_genomic.fna",
      "fileType": "GENOMIC_NUCLEOTIDE_FASTA"
    }
  ]
},{
  "accession": "GCA_038588985.1",
  "files": [
    {
      "filePath": "GCA_038588985.1/GCA_038588985.1_ASM3858898v1_genomic.fna",
      "fileType": "GENOMIC_NUCLEOTIDE_FASTA"
    }
  ]
},{
  "accession": "GCA_038589135.1",
  "files": [
    {
      "filePath": "GCA_038589135.1/GCA_038589135.1_ASM3858913v1_genomic.fna",
      "fileType": "GENOMIC_NUCLEOTIDE_FASTA"
    }
  ]
},{
  "accession": "GCA_038589185.1",
  "files": [
    {
      "filePath": "GCA_038589185.1/GCA_038589185.1_ASM3858918v1_genomic.fna",
      "fileType": "GENOMIC_NUCLEOTIDE_FASTA"
    }
  ]
},{
  "accession": "GCA_038589205.1",
  "files": [
    {
      "filePath": "GCA_038589205.1/GCA_038589205.1_ASM3858920v1_genomic.fna",
      "fileType": "GENOMIC_NUCLEOTIDE_FASTA"
    }
  ]
},{
  "accession": "GCA_038589225.1",
  "files": [
    {
      "filePath": "GCA_038589225.1/GCA_038589225.1_ASM3858922v1_genomic.fna",
      "fileType": "GENOMIC_NUCLEOTIDE_FASTA"
    }
  ]
},{
  "accession": "GCA_038589245.1",
  "files": [
    {
      "filePath": "GCA_038589245.1/GCA_038589245.1_ASM3858924v1_genomic.fna",
      "fileType": "GENOMIC_NUCLEOTIDE_FASTA"
    }
  ]
},{
  "accession": "GCA_038589265.1",
  "files": [
    {
      "filePath": "GCA_038589265.1/GCA_038589265.1_ASM3858926v1_genomic.fna",
      "fileType": "GENOMIC_NUCLEOTIDE_FASTA"
    }
  ]
},{
  "accession": "GCA_038589285.1",
  "files": [
    {
      "filePath": "GCA_038589285.1/GCA_038589285.1_ASM3858928v1_genomic.fna",
      "fileType": "GENOMIC_NUCLEOTIDE_FASTA"
    }
  ]
},{
  "accession": "GCA_038589305.1",
  "files": [
    {
      "filePath": "GCA_038589305.1/GCA_038589305.1_ASM3858930v1_genomic.fna",
      "fileType": "GENOMIC_NUCLEOTIDE_FASTA"
    }
  ]
},{
  "accession": "GCA_038589315.1",
  "files": [
    {
      "filePath": "GCA_038589315.1/GCA_038589315.1_ASM3858931v1_genomic.fna",
      "fileType": "GENOMIC_NUCLEOTIDE_FASTA"
    }
  ]
},{
  "accession": "GCA_038589325.1",
  "files": [
    {
      "filePath": "GCA_038589325.1/GCA_038589325.1_ASM3858932v1_genomic.fna",
      "fileType": "GENOMIC_NUCLEOTIDE_FASTA"
    }
  ]
},{
  "accession": "GCA_038589595.1",
  "files": [
    {
      "filePath": "GCA_038589595.1/GCA_038589595.1_ASM3858959v1_genomic.fna",
      "fileType": "GENOMIC_NUCLEOTIDE_FASTA"
    }
  ]
},{
  "accession": "GCA_038589615.1",
  "files": [
    {
      "filePath": "GCA_038589615.1/GCA_038589615.1_ASM3858961v1_genomic.fna",
      "fileType": "GENOMIC_NUCLEOTIDE_FASTA"
    }
  ]
},{
  "accession": "GCA_038589635.1",
  "files": [
    {
      "filePath": "GCA_038589635.1/GCA_038589635.1_ASM3858963v1_genomic.fna",
      "fileType": "GENOMIC_NUCLEOTIDE_FASTA"
    }
  ]
},{
  "accession": "GCA_038589645.1",
  "files": [
    {
      "filePath": "GCA_038589645.1/GCA_038589645.1_ASM3858964v1_genomic.fna",
      "fileType": "GENOMIC_NUCLEOTIDE_FASTA"
    }
  ]
},{
  "accession": "GCA_038589655.1",
  "files": [
    {
      "filePath": "GCA_038589655.1/GCA_038589655.1_ASM3858965v1_genomic.fna",
      "fileType": "GENOMIC_NUCLEOTIDE_FASTA"
    }
  ]
},{
  "accession": "GCA_038589665.1",
  "files": [
    {
      "filePath": "GCA_038589665.1/GCA_038589665.1_ASM3858966v1_genomic.fna",
      "fileType": "GENOMIC_NUCLEOTIDE_FASTA"
    }
  ]
},{
  "accession": "GCA_038589675.1",
  "files": [
    {
      "filePath": "GCA_038589675.1/GCA_038589675.1_ASM3858967v1_genomic.fna",
      "fileType": "GENOMIC_NUCLEOTIDE_FASTA"
    }
  ]
},{
  "accession": "GCA_038589695.1",
  "files": [
    {
      "filePath": "GCA_038589695.1/GCA_038589695.1_ASM3858969v1_genomic.fna",
      "fileType": "GENOMIC_NUCLEOTIDE_FASTA"
    }
  ]
},{
  "accession": "GCA_038590005.1",
  "files": [
    {
      "filePath": "GCA_038590005.1/GCA_038590005.1_ASM3859000v1_genomic.fna",
      "fileType": "GENOMIC_NUCLEOTIDE_FASTA"
    }
  ]
},{
  "accession": "GCA_038590125.1",
  "files": [
    {
      "filePath": "GCA_038590125.1/GCA_038590125.1_ASM3859012v1_genomic.fna",
      "fileType": "GENOMIC_NUCLEOTIDE_FASTA"
    }
  ]
},{
  "accession": "GCA_038590145.1",
  "files": [
    {
      "filePath": "GCA_038590145.1/GCA_038590145.1_ASM3859014v1_genomic.fna",
      "fileType": "GENOMIC_NUCLEOTIDE_FASTA"
    }
  ]
},{
  "accession": "GCA_038590165.1",
  "files": [
    {
      "filePath": "GCA_038590165.1/GCA_038590165.1_ASM3859016v1_genomic.fna",
      "fileType": "GENOMIC_NUCLEOTIDE_FASTA"
    }
  ]
},{
  "accession": "GCA_038590185.1",
  "files": [
    {
      "filePath": "GCA_038590185.1/GCA_038590185.1_ASM3859018v1_genomic.fna",
      "fileType": "GENOMIC_NUCLEOTIDE_FASTA"
    }
  ]
},{
  "accession": "GCA_038590205.1",
  "files": [
    {
      "filePath": "GCA_038590205.1/GCA_038590205.1_ASM3859020v1_genomic.fna",
      "fileType": "GENOMIC_NUCLEOTIDE_FASTA"
    }
  ]
},{
  "accession": "GCA_038591145.1",
  "files": [
    {
      "filePath": "GCA_038591145.1/GCA_038591145.1_ASM3859114v1_genomic.fna",
      "fileType": "GENOMIC_NUCLEOTIDE_FASTA"
    }
  ]
},{
  "accession": "GCA_038591735.1",
  "files": [
    {
      "filePath": "GCA_038591735.1/GCA_038591735.1_ASM3859173v1_genomic.fna",
      "fileType": "GENOMIC_NUCLEOTIDE_FASTA"
    }
  ]
},{
  "accession": "GCA_038591795.1",
  "files": [
    {
      "filePath": "GCA_038591795.1/GCA_038591795.1_ASM3859179v1_genomic.fna",
      "fileType": "GENOMIC_NUCLEOTIDE_FASTA"
    }
  ]
},{
  "accession": "GCA_038592235.1",
  "files": [
    {
      "filePath": "GCA_038592235.1/GCA_038592235.1_ASM3859223v1_genomic.fna",
      "fileType": "GENOMIC_NUCLEOTIDE_FASTA"
    }
  ]
},{
  "accession": "GCA_038592255.1",
  "files": [
    {
      "filePath": "GCA_038592255.1/GCA_038592255.1_ASM3859225v1_genomic.fna",
      "fileType": "GENOMIC_NUCLEOTIDE_FASTA"
    }
  ]
},{
  "accession": "GCA_038592275.1",
  "files": [
    {
      "filePath": "GCA_038592275.1/GCA_038592275.1_ASM3859227v1_genomic.fna",
      "fileType": "GENOMIC_NUCLEOTIDE_FASTA"
    }
  ]
},{
  "accession": "GCA_038592295.1",
  "files": [
    {
      "filePath": "GCA_038592295.1/GCA_038592295.1_ASM3859229v1_genomic.fna",
      "fileType": "GENOMIC_NUCLEOTIDE_FASTA"
    }
  ]
},{
  "accession": "GCA_038592315.1",
  "files": [
    {
      "filePath": "GCA_038592315.1/GCA_038592315.1_ASM3859231v1_genomic.fna",
      "fileType": "GENOMIC_NUCLEOTIDE_FASTA"
    }
  ]
},{
  "accession": "GCA_038592675.1",
  "files": [
    {
      "filePath": "GCA_038592675.1/GCA_038592675.1_ASM3859267v1_genomic.fna",
      "fileType": "GENOMIC_NUCLEOTIDE_FASTA"
    }
  ]
},{
  "accession": "GCA_038592685.1",
  "files": [
    {
      "filePath": "GCA_038592685.1/GCA_038592685.1_ASM3859268v1_genomic.fna",
      "fileType": "GENOMIC_NUCLEOTIDE_FASTA"
    }
  ]
},{
  "accession": "GCA_038592695.1",
  "files": [
    {
      "filePath": "GCA_038592695.1/GCA_038592695.1_ASM3859269v1_genomic.fna",
      "fileType": "GENOMIC_NUCLEOTIDE_FASTA"
    }
  ]
},{
  "accession": "GCA_038592705.1",
  "files": [
    {
      "filePath": "GCA_038592705.1/GCA_038592705.1_ASM3859270v1_genomic.fna",
      "fileType": "GENOMIC_NUCLEOTIDE_FASTA"
    }
  ]
},{
  "accession": "GCA_038592715.1",
  "files": [
    {
      "filePath": "GCA_038592715.1/GCA_038592715.1_ASM3859271v1_genomic.fna",
      "fileType": "GENOMIC_NUCLEOTIDE_FASTA"
    }
  ]
},{
  "accession": "GCA_038595105.1",
  "files": [
    {
      "filePath": "GCA_038595105.1/GCA_038595105.1_ASM3859510v1_genomic.fna",
      "fileType": "GENOMIC_NUCLEOTIDE_FASTA"
    }
  ]
},{
  "accession": "GCA_038595165.1",
  "files": [
    {
      "filePath": "GCA_038595165.1/GCA_038595165.1_ASM3859516v1_genomic.fna",
      "fileType": "GENOMIC_NUCLEOTIDE_FASTA"
    }
  ]
},{
  "accession": "GCA_038595245.1",
  "files": [
    {
      "filePath": "GCA_038595245.1/GCA_038595245.1_ASM3859524v1_genomic.fna",
      "fileType": "GENOMIC_NUCLEOTIDE_FASTA"
    }
  ]
},{
  "accession": "GCA_038595325.1",
  "files": [
    {
      "filePath": "GCA_038595325.1/GCA_038595325.1_ASM3859532v1_genomic.fna",
      "fileType": "GENOMIC_NUCLEOTIDE_FASTA"
    }
  ]
},{
  "accession": "GCA_038595345.1",
  "files": [
    {
      "filePath": "GCA_038595345.1/GCA_038595345.1_ASM3859534v1_genomic.fna",
      "fileType": "GENOMIC_NUCLEOTIDE_FASTA"
    }
  ]
},{
  "accession": "GCA_038595455.1",
  "files": [
    {
      "filePath": "GCA_038595455.1/GCA_038595455.1_ASM3859545v1_genomic.fna",
      "fileType": "GENOMIC_NUCLEOTIDE_FASTA"
    }
  ]
},{
  "accession": "GCA_038595485.1",
  "files": [
    {
      "filePath": "GCA_038595485.1/GCA_038595485.1_ASM3859548v1_genomic.fna",
      "fileType": "GENOMIC_NUCLEOTIDE_FASTA"
    }
  ]
},{
  "accession": "GCA_038595505.1",
  "files": [
    {
      "filePath": "GCA_038595505.1/GCA_038595505.1_ASM3859550v1_genomic.fna",
      "fileType": "GENOMIC_NUCLEOTIDE_FASTA"
    }
  ]
},{
  "accession": "GCA_038595605.1",
  "files": [
    {
      "filePath": "GCA_038595605.1/GCA_038595605.1_ASM3859560v1_genomic.fna",
      "fileType": "GENOMIC_NUCLEOTIDE_FASTA"
    }
  ]
},{
  "accession": "GCA_038595635.1",
  "files": [
    {
      "filePath": "GCA_038595635.1/GCA_038595635.1_ASM3859563v1_genomic.fna",
      "fileType": "GENOMIC_NUCLEOTIDE_FASTA"
    }
  ]
},{
  "accession": "GCA_038595655.1",
  "files": [
    {
      "filePath": "GCA_038595655.1/GCA_038595655.1_ASM3859565v1_genomic.fna",
      "fileType": "GENOMIC_NUCLEOTIDE_FASTA"
    }
  ]
},{
  "accession": "GCA_038595765.1",
  "files": [
    {
      "filePath": "GCA_038595765.1/GCA_038595765.1_ASM3859576v1_genomic.fna",
      "fileType": "GENOMIC_NUCLEOTIDE_FASTA"
    }
  ]
},{
  "accession": "GCA_038595785.1",
  "files": [
    {
      "filePath": "GCA_038595785.1/GCA_038595785.1_ASM3859578v1_genomic.fna",
      "fileType": "GENOMIC_NUCLEOTIDE_FASTA"
    }
  ]
},{
  "accession": "GCA_038595945.1",
  "files": [
    {
      "filePath": "GCA_038595945.1/GCA_038595945.1_ASM3859594v1_genomic.fna",
      "fileType": "GENOMIC_NUCLEOTIDE_FASTA"
    }
  ]
},{
  "accession": "GCA_038595965.1",
  "files": [
    {
      "filePath": "GCA_038595965.1/GCA_038595965.1_ASM3859596v1_genomic.fna",
      "fileType": "GENOMIC_NUCLEOTIDE_FASTA"
    }
  ]
},{
  "accession": "GCA_038596645.1",
  "files": [
    {
      "filePath": "GCA_038596645.1/GCA_038596645.1_ASM3859664v1_genomic.fna",
      "fileType": "GENOMIC_NUCLEOTIDE_FASTA"
    }
  ]
},{
  "accession": "GCA_038597175.1",
  "files": [
    {
      "filePath": "GCA_038597175.1/GCA_038597175.1_ASM3859717v1_genomic.fna",
      "fileType": "GENOMIC_NUCLEOTIDE_FASTA"
    }
  ]
},{
  "accession": "GCA_038597475.1",
  "files": [
    {
      "filePath": "GCA_038597475.1/GCA_038597475.1_ASM3859747v1_genomic.fna",
      "fileType": "GENOMIC_NUCLEOTIDE_FASTA"
    }
  ]
},{
  "accession": "GCA_038597725.1",
  "files": [
    {
      "filePath": "GCA_038597725.1/GCA_038597725.1_ASM3859772v1_genomic.fna",
      "fileType": "GENOMIC_NUCLEOTIDE_FASTA"
    }
  ]
},{
  "accession": "GCA_038597935.1",
  "files": [
    {
      "filePath": "GCA_038597935.1/GCA_038597935.1_ASM3859793v1_genomic.fna",
      "fileType": "GENOMIC_NUCLEOTIDE_FASTA"
    }
  ]
},{
  "accession": "GCA_038598235.1",
  "files": [
    {
      "filePath": "GCA_038598235.1/GCA_038598235.1_ASM3859823v1_genomic.fna",
      "fileType": "GENOMIC_NUCLEOTIDE_FASTA"
    }
  ]
},{
  "accession": "GCA_038598475.1",
  "files": [
    {
      "filePath": "GCA_038598475.1/GCA_038598475.1_ASM3859847v1_genomic.fna",
      "fileType": "GENOMIC_NUCLEOTIDE_FASTA"
    }
  ]
},{
  "accession": "GCA_038598795.1",
  "files": [
    {
      "filePath": "GCA_038598795.1/GCA_038598795.1_ASM3859879v1_genomic.fna",
      "fileType": "GENOMIC_NUCLEOTIDE_FASTA"
    }
  ]
},{
  "accession": "GCA_038599395.1",
  "files": [
    {
      "filePath": "GCA_038599395.1/GCA_038599395.1_ASM3859939v1_genomic.fna",
      "fileType": "GENOMIC_NUCLEOTIDE_FASTA"
    }
  ]
},{
  "accession": "GCA_038599415.1",
  "files": [
    {
      "filePath": "GCA_038599415.1/GCA_038599415.1_ASM3859941v1_genomic.fna",
      "fileType": "GENOMIC_NUCLEOTIDE_FASTA"
    }
  ]
},{
  "accession": "GCA_038599825.1",
  "files": [
    {
      "filePath": "GCA_038599825.1/GCA_038599825.1_ASM3859982v1_genomic.fna",
      "fileType": "GENOMIC_NUCLEOTIDE_FASTA"
    }
  ]
},{
  "accession": "GCA_038599845.1",
  "files": [
    {
      "filePath": "GCA_038599845.1/GCA_038599845.1_ASM3859984v1_genomic.fna",
      "fileType": "GENOMIC_NUCLEOTIDE_FASTA"
    }
  ]
},{
  "accession": "GCA_038599925.1",
  "files": [
    {
      "filePath": "GCA_038599925.1/GCA_038599925.1_ASM3859992v1_genomic.fna",
      "fileType": "GENOMIC_NUCLEOTIDE_FASTA"
    }
  ]
},{
  "accession": "GCA_038600355.1",
  "files": [
    {
      "filePath": "GCA_038600355.1/GCA_038600355.1_ASM3860035v1_genomic.fna",
      "fileType": "GENOMIC_NUCLEOTIDE_FASTA"
    }
  ]
},{
  "accession": "GCA_038601255.1",
  "files": [
    {
      "filePath": "GCA_038601255.1/GCA_038601255.1_ASM3860125v1_genomic.fna",
      "fileType": "GENOMIC_NUCLEOTIDE_FASTA"
    }
  ]
},{
  "accession": "GCA_038601615.1",
  "files": [
    {
      "filePath": "GCA_038601615.1/GCA_038601615.1_ASM3860161v1_genomic.fna",
      "fileType": "GENOMIC_NUCLEOTIDE_FASTA"
    }
  ]
},{
  "accession": "GCA_038601795.1",
  "files": [
    {
      "filePath": "GCA_038601795.1/GCA_038601795.1_ASM3860179v1_genomic.fna",
      "fileType": "GENOMIC_NUCLEOTIDE_FASTA"
    }
  ]
},{
  "accession": "GCA_038601805.1",
  "files": [
    {
      "filePath": "GCA_038601805.1/GCA_038601805.1_ASM3860180v1_genomic.fna",
      "fileType": "GENOMIC_NUCLEOTIDE_FASTA"
    }
  ]
},{
  "accession": "GCA_038601845.1",
  "files": [
    {
      "filePath": "GCA_038601845.1/GCA_038601845.1_ASM3860184v1_genomic.fna",
      "fileType": "GENOMIC_NUCLEOTIDE_FASTA"
    }
  ]
},{
  "accession": "GCA_038602175.1",
  "files": [
    {
      "filePath": "GCA_038602175.1/GCA_038602175.1_ASM3860217v1_genomic.fna",
      "fileType": "GENOMIC_NUCLEOTIDE_FASTA"
    }
  ]
},{
  "accession": "GCA_038602775.1",
  "files": [
    {
      "filePath": "GCA_038602775.1/GCA_038602775.1_ASM3860277v1_genomic.fna",
      "fileType": "GENOMIC_NUCLEOTIDE_FASTA"
    }
  ]
},{
  "accession": "GCA_038603315.1",
  "files": [
    {
      "filePath": "GCA_038603315.1/GCA_038603315.1_ASM3860331v1_genomic.fna",
      "fileType": "GENOMIC_NUCLEOTIDE_FASTA"
    }
  ]
},{
  "accession": "GCA_038603705.1",
  "files": [
    {
      "filePath": "GCA_038603705.1/GCA_038603705.1_ASM3860370v1_genomic.fna",
      "fileType": "GENOMIC_NUCLEOTIDE_FASTA"
    }
  ]
},{
  "accession": "GCA_038606855.1",
  "files": [
    {
      "filePath": "GCA_038606855.1/GCA_038606855.1_ASM3860685v1_genomic.fna",
      "fileType": "GENOMIC_NUCLEOTIDE_FASTA"
    }
  ]
},{
  "accession": "GCA_038607065.1",
  "files": [
    {
      "filePath": "GCA_038607065.1/GCA_038607065.1_ASM3860706v1_genomic.fna",
      "fileType": "GENOMIC_NUCLEOTIDE_FASTA"
    }
  ]
},{
  "accession": "GCA_038607085.1",
  "files": [
    {
      "filePath": "GCA_038607085.1/GCA_038607085.1_ASM3860708v1_genomic.fna",
      "fileType": "GENOMIC_NUCLEOTIDE_FASTA"
    }
  ]
},{
  "accession": "GCA_038607395.1",
  "files": [
    {
      "filePath": "GCA_038607395.1/GCA_038607395.1_ASM3860739v1_genomic.fna",
      "fileType": "GENOMIC_NUCLEOTIDE_FASTA"
    }
  ]
},{
  "accession": "GCA_038607415.1",
  "files": [
    {
      "filePath": "GCA_038607415.1/GCA_038607415.1_ASM3860741v1_genomic.fna",
      "fileType": "GENOMIC_NUCLEOTIDE_FASTA"
    }
  ]
},{
  "accession": "GCA_038611985.1",
  "files": [
    {
      "filePath": "GCA_038611985.1/GCA_038611985.1_ASM3861198v1_genomic.fna",
      "fileType": "GENOMIC_NUCLEOTIDE_FASTA"
    }
  ]
},{
  "accession": "GCA_038615585.1",
  "files": [
    {
      "filePath": "GCA_038615585.1/GCA_038615585.1_ASM3861558v1_genomic.fna",
      "fileType": "GENOMIC_NUCLEOTIDE_FASTA"
    }
  ]
},{
  "accession": "GCA_038615885.1",
  "files": [
    {
      "filePath": "GCA_038615885.1/GCA_038615885.1_ASM3861588v1_genomic.fna",
      "fileType": "GENOMIC_NUCLEOTIDE_FASTA"
    }
  ]
},{
  "accession": "GCA_038617565.1",
  "files": [
    {
      "filePath": "GCA_038617565.1/GCA_038617565.1_ASM3861756v1_genomic.fna",
      "fileType": "GENOMIC_NUCLEOTIDE_FASTA"
    }
  ]
},{
  "accession": "GCA_038618875.1",
  "files": [
    {
      "filePath": "GCA_038618875.1/GCA_038618875.1_ASM3861887v1_genomic.fna",
      "fileType": "GENOMIC_NUCLEOTIDE_FASTA"
    }
  ]
},{
  "accession": "GCA_038619185.1",
  "files": [
    {
      "filePath": "GCA_038619185.1/GCA_038619185.1_ASM3861918v1_genomic.fna",
      "fileType": "GENOMIC_NUCLEOTIDE_FASTA"
    }
  ]
},{
  "accession": "GCA_038619315.1",
  "files": [
    {
      "filePath": "GCA_038619315.1/GCA_038619315.1_ASM3861931v1_genomic.fna",
      "fileType": "GENOMIC_NUCLEOTIDE_FASTA"
    }
  ]
},{
  "accession": "GCA_038620465.1",
  "files": [
    {
      "filePath": "GCA_038620465.1/GCA_038620465.1_ASM3862046v1_genomic.fna",
      "fileType": "GENOMIC_NUCLEOTIDE_FASTA"
    }
  ]
},{
  "accession": "GCA_038620715.1",
  "files": [
    {
      "filePath": "GCA_038620715.1/GCA_038620715.1_ASM3862071v1_genomic.fna",
      "fileType": "GENOMIC_NUCLEOTIDE_FASTA"
    }
  ]
},{
  "accession": "GCA_038620885.1",
  "files": [
    {
      "filePath": "GCA_038620885.1/GCA_038620885.1_ASM3862088v1_genomic.fna",
      "fileType": "GENOMIC_NUCLEOTIDE_FASTA"
    }
  ]
},{
  "accession": "GCA_038621085.1",
  "files": [
    {
      "filePath": "GCA_038621085.1/GCA_038621085.1_ASM3862108v1_genomic.fna",
      "fileType": "GENOMIC_NUCLEOTIDE_FASTA"
    }
  ]
},{
  "accession": "GCA_038621155.1",
  "files": [
    {
      "filePath": "GCA_038621155.1/GCA_038621155.1_ASM3862115v1_genomic.fna",
      "fileType": "GENOMIC_NUCLEOTIDE_FASTA"
    }
  ]
},{
  "accession": "GCA_038621355.1",
  "files": [
    {
      "filePath": "GCA_038621355.1/GCA_038621355.1_ASM3862135v1_genomic.fna",
      "fileType": "GENOMIC_NUCLEOTIDE_FASTA"
    }
  ]
},{
  "accession": "GCA_038621465.1",
  "files": [
    {
      "filePath": "GCA_038621465.1/GCA_038621465.1_ASM3862146v1_genomic.fna",
      "fileType": "GENOMIC_NUCLEOTIDE_FASTA"
    }
  ]
},{
  "accession": "GCA_038621585.1",
  "files": [
    {
      "filePath": "GCA_038621585.1/GCA_038621585.1_ASM3862158v1_genomic.fna",
      "fileType": "GENOMIC_NUCLEOTIDE_FASTA"
    }
  ]
},{
  "accession": "GCA_038621735.1",
  "files": [
    {
      "filePath": "GCA_038621735.1/GCA_038621735.1_ASM3862173v1_genomic.fna",
      "fileType": "GENOMIC_NUCLEOTIDE_FASTA"
    }
  ]
},{
  "accession": "GCA_038621835.1",
  "files": [
    {
      "filePath": "GCA_038621835.1/GCA_038621835.1_ASM3862183v1_genomic.fna",
      "fileType": "GENOMIC_NUCLEOTIDE_FASTA"
    }
  ]
},{
  "accession": "GCA_038621955.1",
  "files": [
    {
      "filePath": "GCA_038621955.1/GCA_038621955.1_ASM3862195v1_genomic.fna",
      "fileType": "GENOMIC_NUCLEOTIDE_FASTA"
    }
  ]
},{
  "accession": "GCA_038622135.1",
  "files": [
    {
      "filePath": "GCA_038622135.1/GCA_038622135.1_ASM3862213v1_genomic.fna",
      "fileType": "GENOMIC_NUCLEOTIDE_FASTA"
    }
  ]
},{
  "accession": "GCA_038623165.1",
  "files": [
    {
      "filePath": "GCA_038623165.1/GCA_038623165.1_ASM3862316v1_genomic.fna",
      "fileType": "GENOMIC_NUCLEOTIDE_FASTA"
    }
  ]
},{
  "accession": "GCA_038623505.1",
  "files": [
    {
      "filePath": "GCA_038623505.1/GCA_038623505.1_ASM3862350v1_genomic.fna",
      "fileType": "GENOMIC_NUCLEOTIDE_FASTA"
    }
  ]
},{
  "accession": "GCA_038624095.1",
  "files": [
    {
      "filePath": "GCA_038624095.1/GCA_038624095.1_ASM3862409v1_genomic.fna",
      "fileType": "GENOMIC_NUCLEOTIDE_FASTA"
    }
  ]
},{
  "accession": "GCA_038625415.1",
  "files": [
    {
      "filePath": "GCA_038625415.1/GCA_038625415.1_ASM3862541v1_genomic.fna",
      "fileType": "GENOMIC_NUCLEOTIDE_FASTA"
    }
  ]
},{
  "accession": "GCA_038625645.1",
  "files": [
    {
      "filePath": "GCA_038625645.1/GCA_038625645.1_ASM3862564v1_genomic.fna",
      "fileType": "GENOMIC_NUCLEOTIDE_FASTA"
    }
  ]
},{
  "accession": "GCA_038625935.1",
  "files": [
    {
      "filePath": "GCA_038625935.1/GCA_038625935.1_ASM3862593v1_genomic.fna",
      "fileType": "GENOMIC_NUCLEOTIDE_FASTA"
    }
  ]
},{
  "accession": "GCA_038625945.1",
  "files": [
    {
      "filePath": "GCA_038625945.1/GCA_038625945.1_ASM3862594v1_genomic.fna",
      "fileType": "GENOMIC_NUCLEOTIDE_FASTA"
    }
  ]
},{
  "accession": "GCA_038631895.1",
  "files": [
    {
      "filePath": "GCA_038631895.1/GCA_038631895.1_ASM3863189v1_genomic.fna",
      "fileType": "GENOMIC_NUCLEOTIDE_FASTA"
    }
  ]
},{
  "accession": "GCA_038632025.1",
  "files": [
    {
      "filePath": "GCA_038632025.1/GCA_038632025.1_ASM3863202v1_genomic.fna",
      "fileType": "GENOMIC_NUCLEOTIDE_FASTA"
    }
  ]
},{
  "accession": "GCA_038632795.1",
  "files": [
    {
      "filePath": "GCA_038632795.1/GCA_038632795.1_ASM3863279v1_genomic.fna",
      "fileType": "GENOMIC_NUCLEOTIDE_FASTA"
    }
  ]
},{
  "accession": "GCA_038632835.1",
  "files": [
    {
      "filePath": "GCA_038632835.1/GCA_038632835.1_ASM3863283v1_genomic.fna",
      "fileType": "GENOMIC_NUCLEOTIDE_FASTA"
    }
  ]
},{
  "accession": "GCA_038633015.1",
  "files": [
    {
      "filePath": "GCA_038633015.1/GCA_038633015.1_ASM3863301v1_genomic.fna",
      "fileType": "GENOMIC_NUCLEOTIDE_FASTA"
    }
  ]
},{
  "accession": "GCA_038635825.1",
  "files": [
    {
      "filePath": "GCA_038635825.1/GCA_038635825.1_ASM3863582v1_genomic.fna",
      "fileType": "GENOMIC_NUCLEOTIDE_FASTA"
    }
  ]
},{
  "accession": "GCA_038635895.1",
  "files": [
    {
      "filePath": "GCA_038635895.1/GCA_038635895.1_ASM3863589v1_genomic.fna",
      "fileType": "GENOMIC_NUCLEOTIDE_FASTA"
    }
  ]
},{
  "accession": "GCA_038635975.1",
  "files": [
    {
      "filePath": "GCA_038635975.1/GCA_038635975.1_ASM3863597v1_genomic.fna",
      "fileType": "GENOMIC_NUCLEOTIDE_FASTA"
    }
  ]
},{
  "accession": "GCA_038636235.1",
  "files": [
    {
      "filePath": "GCA_038636235.1/GCA_038636235.1_ASM3863623v1_genomic.fna",
      "fileType": "GENOMIC_NUCLEOTIDE_FASTA"
    }
  ]
},{
  "accession": "GCA_038636375.1",
  "files": [
    {
      "filePath": "GCA_038636375.1/GCA_038636375.1_ASM3863637v1_genomic.fna",
      "fileType": "GENOMIC_NUCLEOTIDE_FASTA"
    }
  ]
},{
  "accession": "GCA_038636395.1",
  "files": [
    {
      "filePath": "GCA_038636395.1/GCA_038636395.1_ASM3863639v1_genomic.fna",
      "fileType": "GENOMIC_NUCLEOTIDE_FASTA"
    }
  ]
},{
  "accession": "GCA_038638215.1",
  "files": [
    {
      "filePath": "GCA_038638215.1/GCA_038638215.1_ASM3863821v1_genomic.fna",
      "fileType": "GENOMIC_NUCLEOTIDE_FASTA"
    }
  ]
},{
  "accession": "GCA_038638975.1",
  "files": [
    {
      "filePath": "GCA_038638975.1/GCA_038638975.1_ASM3863897v1_genomic.fna",
      "fileType": "GENOMIC_NUCLEOTIDE_FASTA"
    }
  ]
},{
  "accession": "GCA_038639445.1",
  "files": [
    {
      "filePath": "GCA_038639445.1/GCA_038639445.1_ASM3863944v1_genomic.fna",
      "fileType": "GENOMIC_NUCLEOTIDE_FASTA"
    }
  ]
},{
  "accession": "GCA_038639585.1",
  "files": [
    {
      "filePath": "GCA_038639585.1/GCA_038639585.1_ASM3863958v1_genomic.fna",
      "fileType": "GENOMIC_NUCLEOTIDE_FASTA"
    }
  ]
},{
  "accession": "GCA_038639985.1",
  "files": [
    {
      "filePath": "GCA_038639985.1/GCA_038639985.1_ASM3863998v1_genomic.fna",
      "fileType": "GENOMIC_NUCLEOTIDE_FASTA"
    }
  ]
},{
  "accession": "GCA_038640025.1",
  "files": [
    {
      "filePath": "GCA_038640025.1/GCA_038640025.1_ASM3864002v1_genomic.fna",
      "fileType": "GENOMIC_NUCLEOTIDE_FASTA"
    }
  ]
},{
  "accession": "GCA_038640165.1",
  "files": [
    {
      "filePath": "GCA_038640165.1/GCA_038640165.1_ASM3864016v1_genomic.fna",
      "fileType": "GENOMIC_NUCLEOTIDE_FASTA"
    }
  ]
},{
  "accession": "GCA_038640395.1",
  "files": [
    {
      "filePath": "GCA_038640395.1/GCA_038640395.1_ASM3864039v1_genomic.fna",
      "fileType": "GENOMIC_NUCLEOTIDE_FASTA"
    }
  ]
},{
  "accession": "GCA_038640905.1",
  "files": [
    {
      "filePath": "GCA_038640905.1/GCA_038640905.1_ASM3864090v1_genomic.fna",
      "fileType": "GENOMIC_NUCLEOTIDE_FASTA"
    }
  ]
},{
  "accession": "GCA_038643215.1",
  "files": [
    {
      "filePath": "GCA_038643215.1/GCA_038643215.1_ASM3864321v1_genomic.fna",
      "fileType": "GENOMIC_NUCLEOTIDE_FASTA"
    }
  ]
},{
  "accession": "GCA_038654465.1",
  "files": [
    {
      "filePath": "GCA_038654465.1/GCA_038654465.1_ASM3865446v1_genomic.fna",
      "fileType": "GENOMIC_NUCLEOTIDE_FASTA"
    }
  ]
},{
  "accession": "GCA_038654665.1",
  "files": [
    {
      "filePath": "GCA_038654665.1/GCA_038654665.1_ASM3865466v1_genomic.fna",
      "fileType": "GENOMIC_NUCLEOTIDE_FASTA"
    }
  ]
},{
  "accession": "GCA_038654705.1",
  "files": [
    {
      "filePath": "GCA_038654705.1/GCA_038654705.1_ASM3865470v1_genomic.fna",
      "fileType": "GENOMIC_NUCLEOTIDE_FASTA"
    }
  ]
},{
  "accession": "GCA_038655275.1",
  "files": [
    {
      "filePath": "GCA_038655275.1/GCA_038655275.1_ASM3865527v1_genomic.fna",
      "fileType": "GENOMIC_NUCLEOTIDE_FASTA"
    }
  ]
},{
  "accession": "GCA_038655505.1",
  "files": [
    {
      "filePath": "GCA_038655505.1/GCA_038655505.1_ASM3865550v1_genomic.fna",
      "fileType": "GENOMIC_NUCLEOTIDE_FASTA"
    }
  ]
},{
  "accession": "GCA_038655765.1",
  "files": [
    {
      "filePath": "GCA_038655765.1/GCA_038655765.1_ASM3865576v1_genomic.fna",
      "fileType": "GENOMIC_NUCLEOTIDE_FASTA"
    }
  ]
},{
  "accession": "GCA_038655855.1",
  "files": [
    {
      "filePath": "GCA_038655855.1/GCA_038655855.1_ASM3865585v1_genomic.fna",
      "fileType": "GENOMIC_NUCLEOTIDE_FASTA"
    }
  ]
},{
  "accession": "GCA_038655955.1",
  "files": [
    {
      "filePath": "GCA_038655955.1/GCA_038655955.1_ASM3865595v1_genomic.fna",
      "fileType": "GENOMIC_NUCLEOTIDE_FASTA"
    }
  ]
},{
  "accession": "GCA_038656495.1",
  "files": [
    {
      "filePath": "GCA_038656495.1/GCA_038656495.1_ASM3865649v1_genomic.fna",
      "fileType": "GENOMIC_NUCLEOTIDE_FASTA"
    }
  ]
},{
  "accession": "GCA_038656575.1",
  "files": [
    {
      "filePath": "GCA_038656575.1/GCA_038656575.1_ASM3865657v1_genomic.fna",
      "fileType": "GENOMIC_NUCLEOTIDE_FASTA"
    }
  ]
},{
  "accession": "GCA_038656805.1",
  "files": [
    {
      "filePath": "GCA_038656805.1/GCA_038656805.1_ASM3865680v1_genomic.fna",
      "fileType": "GENOMIC_NUCLEOTIDE_FASTA"
    }
  ]
},{
  "accession": "GCA_038657205.1",
  "files": [
    {
      "filePath": "GCA_038657205.1/GCA_038657205.1_ASM3865720v1_genomic.fna",
      "fileType": "GENOMIC_NUCLEOTIDE_FASTA"
    }
  ]
},{
  "accession": "GCA_038658125.1",
  "files": [
    {
      "filePath": "GCA_038658125.1/GCA_038658125.1_ASM3865812v1_genomic.fna",
      "fileType": "GENOMIC_NUCLEOTIDE_FASTA"
    }
  ]
},{
  "accession": "GCA_038658215.1",
  "files": [
    {
      "filePath": "GCA_038658215.1/GCA_038658215.1_ASM3865821v1_genomic.fna",
      "fileType": "GENOMIC_NUCLEOTIDE_FASTA"
    }
  ]
},{
  "accession": "GCA_038658955.1",
  "files": [
    {
      "filePath": "GCA_038658955.1/GCA_038658955.1_ASM3865895v1_genomic.fna",
      "fileType": "GENOMIC_NUCLEOTIDE_FASTA"
    }
  ]
},{
  "accession": "GCA_038658995.1",
  "files": [
    {
      "filePath": "GCA_038658995.1/GCA_038658995.1_ASM3865899v1_genomic.fna",
      "fileType": "GENOMIC_NUCLEOTIDE_FASTA"
    }
  ]
},{
  "accession": "GCA_038659855.1",
  "files": [
    {
      "filePath": "GCA_038659855.1/GCA_038659855.1_ASM3865985v1_genomic.fna",
      "fileType": "GENOMIC_NUCLEOTIDE_FASTA"
    }
  ]
},{
  "accession": "GCA_038661635.1",
  "files": [
    {
      "filePath": "GCA_038661635.1/GCA_038661635.1_ASM3866163v1_genomic.fna",
      "fileType": "GENOMIC_NUCLEOTIDE_FASTA"
    }
  ]
},{
  "accession": "GCA_038663465.1",
  "files": [
    {
      "filePath": "GCA_038663465.1/GCA_038663465.1_ASM3866346v1_genomic.fna",
      "fileType": "GENOMIC_NUCLEOTIDE_FASTA"
    }
  ]
},{
  "accession": "GCA_038666555.1",
  "files": [
    {
      "filePath": "GCA_038666555.1/GCA_038666555.1_ASM3866655v1_genomic.fna",
      "fileType": "GENOMIC_NUCLEOTIDE_FASTA"
    }
  ]
},{
  "accession": "GCA_038666575.1",
  "files": [
    {
      "filePath": "GCA_038666575.1/GCA_038666575.1_ASM3866657v1_genomic.fna",
      "fileType": "GENOMIC_NUCLEOTIDE_FASTA"
    }
  ]
},{
  "accession": "GCA_038666595.1",
  "files": [
    {
      "filePath": "GCA_038666595.1/GCA_038666595.1_ASM3866659v1_genomic.fna",
      "fileType": "GENOMIC_NUCLEOTIDE_FASTA"
    }
  ]
},{
  "accession": "GCA_038666615.1",
  "files": [
    {
      "filePath": "GCA_038666615.1/GCA_038666615.1_ASM3866661v1_genomic.fna",
      "fileType": "GENOMIC_NUCLEOTIDE_FASTA"
    }
  ]
},{
  "accession": "GCA_038666635.1",
  "files": [
    {
      "filePath": "GCA_038666635.1/GCA_038666635.1_ASM3866663v1_genomic.fna",
      "fileType": "GENOMIC_NUCLEOTIDE_FASTA"
    }
  ]
},{
  "accession": "GCA_038667265.1",
  "files": [
    {
      "filePath": "GCA_038667265.1/GCA_038667265.1_ASM3866726v1_genomic.fna",
      "fileType": "GENOMIC_NUCLEOTIDE_FASTA"
    }
  ]
},{
  "accession": "GCA_038667285.1",
  "files": [
    {
      "filePath": "GCA_038667285.1/GCA_038667285.1_ASM3866728v1_genomic.fna",
      "fileType": "GENOMIC_NUCLEOTIDE_FASTA"
    }
  ]
},{
  "accession": "GCA_038667305.1",
  "files": [
    {
      "filePath": "GCA_038667305.1/GCA_038667305.1_ASM3866730v1_genomic.fna",
      "fileType": "GENOMIC_NUCLEOTIDE_FASTA"
    }
  ]
},{
  "accession": "GCA_038667325.1",
  "files": [
    {
      "filePath": "GCA_038667325.1/GCA_038667325.1_ASM3866732v1_genomic.fna",
      "fileType": "GENOMIC_NUCLEOTIDE_FASTA"
    }
  ]
},{
  "accession": "GCA_038667345.1",
  "files": [
    {
      "filePath": "GCA_038667345.1/GCA_038667345.1_ASM3866734v1_genomic.fna",
      "fileType": "GENOMIC_NUCLEOTIDE_FASTA"
    }
  ]
},{
  "accession": "GCA_038672505.1",
  "files": [
    {
      "filePath": "GCA_038672505.1/GCA_038672505.1_ASM3867250v1_genomic.fna",
      "fileType": "GENOMIC_NUCLEOTIDE_FASTA"
    }
  ]
},{
  "accession": "GCA_038682595.1",
  "files": [
    {
      "filePath": "GCA_038682595.1/GCA_038682595.1_ASM3868259v1_genomic.fna",
      "fileType": "GENOMIC_NUCLEOTIDE_FASTA"
    }
  ]
},{
  "accession": "GCA_038697315.1",
  "files": [
    {
      "filePath": "GCA_038697315.1/GCA_038697315.1_ASM3869731v1_genomic.fna",
      "fileType": "GENOMIC_NUCLEOTIDE_FASTA"
    }
  ]
},{
  "accession": "GCA_038697515.1",
  "files": [
    {
      "filePath": "GCA_038697515.1/GCA_038697515.1_ASM3869751v1_genomic.fna",
      "fileType": "GENOMIC_NUCLEOTIDE_FASTA"
    }
  ]
},{
  "accession": "GCA_038697595.1",
  "files": [
    {
      "filePath": "GCA_038697595.1/GCA_038697595.1_ASM3869759v1_genomic.fna",
      "fileType": "GENOMIC_NUCLEOTIDE_FASTA"
    }
  ]
},{
  "accession": "GCA_038698075.1",
  "files": [
    {
      "filePath": "GCA_038698075.1/GCA_038698075.1_ASM3869807v1_genomic.fna",
      "fileType": "GENOMIC_NUCLEOTIDE_FASTA"
    }
  ]
},{
  "accession": "GCA_038698135.1",
  "files": [
    {
      "filePath": "GCA_038698135.1/GCA_038698135.1_ASM3869813v1_genomic.fna",
      "fileType": "GENOMIC_NUCLEOTIDE_FASTA"
    }
  ]
},{
  "accession": "GCA_038698155.1",
  "files": [
    {
      "filePath": "GCA_038698155.1/GCA_038698155.1_ASM3869815v1_genomic.fna",
      "fileType": "GENOMIC_NUCLEOTIDE_FASTA"
    }
  ]
},{
  "accession": "GCA_038698175.1",
  "files": [
    {
      "filePath": "GCA_038698175.1/GCA_038698175.1_ASM3869817v1_genomic.fna",
      "fileType": "GENOMIC_NUCLEOTIDE_FASTA"
    }
  ]
},{
  "accession": "GCA_038698605.1",
  "files": [
    {
      "filePath": "GCA_038698605.1/GCA_038698605.1_ASM3869860v1_genomic.fna",
      "fileType": "GENOMIC_NUCLEOTIDE_FASTA"
    }
  ]
},{
  "accession": "GCA_038698785.1",
  "files": [
    {
      "filePath": "GCA_038698785.1/GCA_038698785.1_ASM3869878v1_genomic.fna",
      "fileType": "GENOMIC_NUCLEOTIDE_FASTA"
    }
  ]
},{
  "accession": "GCA_038698825.1",
  "files": [
    {
      "filePath": "GCA_038698825.1/GCA_038698825.1_ASM3869882v1_genomic.fna",
      "fileType": "GENOMIC_NUCLEOTIDE_FASTA"
    }
  ]
},{
  "accession": "GCA_038699125.1",
  "files": [
    {
      "filePath": "GCA_038699125.1/GCA_038699125.1_ASM3869912v1_genomic.fna",
      "fileType": "GENOMIC_NUCLEOTIDE_FASTA"
    }
  ]
},{
  "accession": "GCA_038699165.1",
  "files": [
    {
      "filePath": "GCA_038699165.1/GCA_038699165.1_ASM3869916v1_genomic.fna",
      "fileType": "GENOMIC_NUCLEOTIDE_FASTA"
    }
  ]
},{
  "accession": "GCA_038699185.1",
  "files": [
    {
      "filePath": "GCA_038699185.1/GCA_038699185.1_ASM3869918v1_genomic.fna",
      "fileType": "GENOMIC_NUCLEOTIDE_FASTA"
    }
  ]
},{
  "accession": "GCA_038699205.1",
  "files": [
    {
      "filePath": "GCA_038699205.1/GCA_038699205.1_ASM3869920v1_genomic.fna",
      "fileType": "GENOMIC_NUCLEOTIDE_FASTA"
    }
  ]
},{
  "accession": "GCA_038699225.1",
  "files": [
    {
      "filePath": "GCA_038699225.1/GCA_038699225.1_ASM3869922v1_genomic.fna",
      "fileType": "GENOMIC_NUCLEOTIDE_FASTA"
    }
  ]
},{
  "accession": "GCA_038699395.1",
  "files": [
    {
      "filePath": "GCA_038699395.1/GCA_038699395.1_ASM3869939v1_genomic.fna",
      "fileType": "GENOMIC_NUCLEOTIDE_FASTA"
    }
  ]
},{
  "accession": "GCA_038699435.1",
  "files": [
    {
      "filePath": "GCA_038699435.1/GCA_038699435.1_ASM3869943v1_genomic.fna",
      "fileType": "GENOMIC_NUCLEOTIDE_FASTA"
    }
  ]
},{
  "accession": "GCA_038699475.1",
  "files": [
    {
      "filePath": "GCA_038699475.1/GCA_038699475.1_ASM3869947v1_genomic.fna",
      "fileType": "GENOMIC_NUCLEOTIDE_FASTA"
    }
  ]
},{
  "accession": "GCA_038699515.1",
  "files": [
    {
      "filePath": "GCA_038699515.1/GCA_038699515.1_ASM3869951v1_genomic.fna",
      "fileType": "GENOMIC_NUCLEOTIDE_FASTA"
    }
  ]
},{
  "accession": "GCA_038699555.1",
  "files": [
    {
      "filePath": "GCA_038699555.1/GCA_038699555.1_ASM3869955v1_genomic.fna",
      "fileType": "GENOMIC_NUCLEOTIDE_FASTA"
    }
  ]
},{
  "accession": "GCA_038699695.1",
  "files": [
    {
      "filePath": "GCA_038699695.1/GCA_038699695.1_ASM3869969v1_genomic.fna",
      "fileType": "GENOMIC_NUCLEOTIDE_FASTA"
    }
  ]
},{
  "accession": "GCA_038699735.1",
  "files": [
    {
      "filePath": "GCA_038699735.1/GCA_038699735.1_ASM3869973v1_genomic.fna",
      "fileType": "GENOMIC_NUCLEOTIDE_FASTA"
    }
  ]
},{
  "accession": "GCA_038699935.1",
  "files": [
    {
      "filePath": "GCA_038699935.1/GCA_038699935.1_ASM3869993v1_genomic.fna",
      "fileType": "GENOMIC_NUCLEOTIDE_FASTA"
    }
  ]
},{
  "accession": "GCA_038700195.1",
  "files": [
    {
      "filePath": "GCA_038700195.1/GCA_038700195.1_ASM3870019v1_genomic.fna",
      "fileType": "GENOMIC_NUCLEOTIDE_FASTA"
    }
  ]
},{
  "accession": "GCA_038700215.1",
  "files": [
    {
      "filePath": "GCA_038700215.1/GCA_038700215.1_ASM3870021v1_genomic.fna",
      "fileType": "GENOMIC_NUCLEOTIDE_FASTA"
    }
  ]
},{
  "accession": "GCA_038700465.1",
  "files": [
    {
      "filePath": "GCA_038700465.1/GCA_038700465.1_ASM3870046v1_genomic.fna",
      "fileType": "GENOMIC_NUCLEOTIDE_FASTA"
    }
  ]
},{
  "accession": "GCA_038700485.1",
  "files": [
    {
      "filePath": "GCA_038700485.1/GCA_038700485.1_ASM3870048v1_genomic.fna",
      "fileType": "GENOMIC_NUCLEOTIDE_FASTA"
    }
  ]
},{
  "accession": "GCA_038700505.1",
  "files": [
    {
      "filePath": "GCA_038700505.1/GCA_038700505.1_ASM3870050v1_genomic.fna",
      "fileType": "GENOMIC_NUCLEOTIDE_FASTA"
    }
  ]
},{
  "accession": "GCA_038700525.1",
  "files": [
    {
      "filePath": "GCA_038700525.1/GCA_038700525.1_ASM3870052v1_genomic.fna",
      "fileType": "GENOMIC_NUCLEOTIDE_FASTA"
    }
  ]
},{
  "accession": "GCA_038700545.1",
  "files": [
    {
      "filePath": "GCA_038700545.1/GCA_038700545.1_ASM3870054v1_genomic.fna",
      "fileType": "GENOMIC_NUCLEOTIDE_FASTA"
    }
  ]
},{
  "accession": "GCA_038700695.1",
  "files": [
    {
      "filePath": "GCA_038700695.1/GCA_038700695.1_ASM3870069v1_genomic.fna",
      "fileType": "GENOMIC_NUCLEOTIDE_FASTA"
    }
  ]
},{
  "accession": "GCA_038700755.1",
  "files": [
    {
      "filePath": "GCA_038700755.1/GCA_038700755.1_ASM3870075v1_genomic.fna",
      "fileType": "GENOMIC_NUCLEOTIDE_FASTA"
    }
  ]
},{
  "accession": "GCA_038701175.1",
  "files": [
    {
      "filePath": "GCA_038701175.1/GCA_038701175.1_ASM3870117v1_genomic.fna",
      "fileType": "GENOMIC_NUCLEOTIDE_FASTA"
    }
  ]
},{
  "accession": "GCA_038704695.1",
  "files": [
    {
      "filePath": "GCA_038704695.1/GCA_038704695.1_ASM3870469v1_genomic.fna",
      "fileType": "GENOMIC_NUCLEOTIDE_FASTA"
    }
  ]
},{
  "accession": "GCA_038714305.1",
  "files": [
    {
      "filePath": "GCA_038714305.1/GCA_038714305.1_ASM3871430v1_genomic.fna",
      "fileType": "GENOMIC_NUCLEOTIDE_FASTA"
    }
  ]
},{
  "accession": "GCA_038721835.1",
  "files": [
    {
      "filePath": "GCA_038721835.1/GCA_038721835.1_ASM3872183v1_genomic.fna",
      "fileType": "GENOMIC_NUCLEOTIDE_FASTA"
    }
  ]
},{
  "accession": "GCA_038725345.1",
  "files": [
    {
      "filePath": "GCA_038725345.1/GCA_038725345.1_ASM3872534v1_genomic.fna",
      "fileType": "GENOMIC_NUCLEOTIDE_FASTA"
    }
  ]
},{
  "accession": "GCA_038739305.1",
  "files": [
    {
      "filePath": "GCA_038739305.1/GCA_038739305.1_ASM3873930v1_genomic.fna",
      "fileType": "GENOMIC_NUCLEOTIDE_FASTA"
    }
  ]
},{
  "accession": "GCA_038742525.1",
  "files": [
    {
      "filePath": "GCA_038742525.1/GCA_038742525.1_ASM3874252v1_genomic.fna",
      "fileType": "GENOMIC_NUCLEOTIDE_FASTA"
    }
  ]
},{
  "accession": "GCA_038743865.1",
  "files": [
    {
      "filePath": "GCA_038743865.1/GCA_038743865.1_ASM3874386v1_genomic.fna",
      "fileType": "GENOMIC_NUCLEOTIDE_FASTA"
    }
  ]
},{
  "accession": "GCA_038743885.1",
  "files": [
    {
      "filePath": "GCA_038743885.1/GCA_038743885.1_ASM3874388v1_genomic.fna",
      "fileType": "GENOMIC_NUCLEOTIDE_FASTA"
    }
  ]
},{
  "accession": "GCA_038744405.1",
  "files": [
    {
      "filePath": "GCA_038744405.1/GCA_038744405.1_ASM3874440v1_genomic.fna",
      "fileType": "GENOMIC_NUCLEOTIDE_FASTA"
    }
  ]
},{
  "accession": "GCA_038744875.1",
  "files": [
    {
      "filePath": "GCA_038744875.1/GCA_038744875.1_ASM3874487v1_genomic.fna",
      "fileType": "GENOMIC_NUCLEOTIDE_FASTA"
    }
  ]
},{
  "accession": "GCA_038744885.1",
  "files": [
    {
      "filePath": "GCA_038744885.1/GCA_038744885.1_ASM3874488v1_genomic.fna",
      "fileType": "GENOMIC_NUCLEOTIDE_FASTA"
    }
  ]
},{
  "accession": "GCA_038744945.1",
  "files": [
    {
      "filePath": "GCA_038744945.1/GCA_038744945.1_ASM3874494v1_genomic.fna",
      "fileType": "GENOMIC_NUCLEOTIDE_FASTA"
    }
  ]
},{
  "accession": "GCA_038744965.1",
  "files": [
    {
      "filePath": "GCA_038744965.1/GCA_038744965.1_ASM3874496v1_genomic.fna",
      "fileType": "GENOMIC_NUCLEOTIDE_FASTA"
    }
  ]
},{
  "accession": "GCA_038745875.1",
  "files": [
    {
      "filePath": "GCA_038745875.1/GCA_038745875.1_ASM3874587v1_genomic.fna",
      "fileType": "GENOMIC_NUCLEOTIDE_FASTA"
    }
  ]
},{
  "accession": "GCA_038748215.1",
  "files": [
    {
      "filePath": "GCA_038748215.1/GCA_038748215.1_ASM3874821v1_genomic.fna",
      "fileType": "GENOMIC_NUCLEOTIDE_FASTA"
    }
  ]
},{
  "accession": "GCA_038748555.1",
  "files": [
    {
      "filePath": "GCA_038748555.1/GCA_038748555.1_ASM3874855v1_genomic.fna",
      "fileType": "GENOMIC_NUCLEOTIDE_FASTA"
    }
  ]
},{
  "accession": "GCA_038749415.1",
  "files": [
    {
      "filePath": "GCA_038749415.1/GCA_038749415.1_ASM3874941v1_genomic.fna",
      "fileType": "GENOMIC_NUCLEOTIDE_FASTA"
    }
  ]
},{
  "accession": "GCA_038749885.1",
  "files": [
    {
      "filePath": "GCA_038749885.1/GCA_038749885.1_ASM3874988v1_genomic.fna",
      "fileType": "GENOMIC_NUCLEOTIDE_FASTA"
    }
  ]
},{
  "accession": "GCA_038749895.1",
  "files": [
    {
      "filePath": "GCA_038749895.1/GCA_038749895.1_ASM3874989v1_genomic.fna",
      "fileType": "GENOMIC_NUCLEOTIDE_FASTA"
    }
  ]
},{
  "accession": "GCA_038750785.1",
  "files": [
    {
      "filePath": "GCA_038750785.1/GCA_038750785.1_ASM3875078v1_genomic.fna",
      "fileType": "GENOMIC_NUCLEOTIDE_FASTA"
    }
  ]
},{
  "accession": "GCA_038751145.1",
  "files": [
    {
      "filePath": "GCA_038751145.1/GCA_038751145.1_ASM3875114v1_genomic.fna",
      "fileType": "GENOMIC_NUCLEOTIDE_FASTA"
    }
  ]
},{
  "accession": "GCA_038752265.1",
  "files": [
    {
      "filePath": "GCA_038752265.1/GCA_038752265.1_ASM3875226v1_genomic.fna",
      "fileType": "GENOMIC_NUCLEOTIDE_FASTA"
    }
  ]
},{
  "accession": "GCA_038758145.1",
  "files": [
    {
      "filePath": "GCA_038758145.1/GCA_038758145.1_ASM3875814v1_genomic.fna",
      "fileType": "GENOMIC_NUCLEOTIDE_FASTA"
    }
  ]
},{
  "accession": "GCA_038761365.1",
  "files": [
    {
      "filePath": "GCA_038761365.1/GCA_038761365.1_ASM3876136v1_genomic.fna",
      "fileType": "GENOMIC_NUCLEOTIDE_FASTA"
    }
  ]
},{
  "accession": "GCA_038762505.1",
  "files": [
    {
      "filePath": "GCA_038762505.1/GCA_038762505.1_ASM3876250v1_genomic.fna",
      "fileType": "GENOMIC_NUCLEOTIDE_FASTA"
    }
  ]
},{
  "accession": "GCA_038762645.1",
  "files": [
    {
      "filePath": "GCA_038762645.1/GCA_038762645.1_ASM3876264v1_genomic.fna",
      "fileType": "GENOMIC_NUCLEOTIDE_FASTA"
    }
  ]
},{
  "accession": "GCA_038762665.1",
  "files": [
    {
      "filePath": "GCA_038762665.1/GCA_038762665.1_ASM3876266v1_genomic.fna",
      "fileType": "GENOMIC_NUCLEOTIDE_FASTA"
    }
  ]
},{
  "accession": "GCA_038762685.1",
  "files": [
    {
      "filePath": "GCA_038762685.1/GCA_038762685.1_ASM3876268v1_genomic.fna",
      "fileType": "GENOMIC_NUCLEOTIDE_FASTA"
    }
  ]
},{
  "accession": "GCA_038762705.1",
  "files": [
    {
      "filePath": "GCA_038762705.1/GCA_038762705.1_ASM3876270v1_genomic.fna",
      "fileType": "GENOMIC_NUCLEOTIDE_FASTA"
    }
  ]
},{
  "accession": "GCA_038762725.1",
  "files": [
    {
      "filePath": "GCA_038762725.1/GCA_038762725.1_ASM3876272v1_genomic.fna",
      "fileType": "GENOMIC_NUCLEOTIDE_FASTA"
    }
  ]
},{
  "accession": "GCA_038762735.1",
  "files": [
    {
      "filePath": "GCA_038762735.1/GCA_038762735.1_ASM3876273v1_genomic.fna",
      "fileType": "GENOMIC_NUCLEOTIDE_FASTA"
    }
  ]
},{
  "accession": "GCA_038762745.1",
  "files": [
    {
      "filePath": "GCA_038762745.1/GCA_038762745.1_ASM3876274v1_genomic.fna",
      "fileType": "GENOMIC_NUCLEOTIDE_FASTA"
    }
  ]
},{
  "accession": "GCA_038762765.1",
  "files": [
    {
      "filePath": "GCA_038762765.1/GCA_038762765.1_ASM3876276v1_genomic.fna",
      "fileType": "GENOMIC_NUCLEOTIDE_FASTA"
    }
  ]
},{
  "accession": "GCA_038762785.1",
  "files": [
    {
      "filePath": "GCA_038762785.1/GCA_038762785.1_ASM3876278v1_genomic.fna",
      "fileType": "GENOMIC_NUCLEOTIDE_FASTA"
    }
  ]
},{
  "accession": "GCA_038762975.1",
  "files": [
    {
      "filePath": "GCA_038762975.1/GCA_038762975.1_ASM3876297v1_genomic.fna",
      "fileType": "GENOMIC_NUCLEOTIDE_FASTA"
    }
  ]
},{
  "accession": "GCA_038763365.1",
  "files": [
    {
      "filePath": "GCA_038763365.1/GCA_038763365.1_ASM3876336v1_genomic.fna",
      "fileType": "GENOMIC_NUCLEOTIDE_FASTA"
    }
  ]
},{
  "accession": "GCA_038763735.1",
  "files": [
    {
      "filePath": "GCA_038763735.1/GCA_038763735.1_ASM3876373v1_genomic.fna",
      "fileType": "GENOMIC_NUCLEOTIDE_FASTA"
    }
  ]
},{
  "accession": "GCA_038763765.1",
  "files": [
    {
      "filePath": "GCA_038763765.1/GCA_038763765.1_ASM3876376v1_genomic.fna",
      "fileType": "GENOMIC_NUCLEOTIDE_FASTA"
    }
  ]
},{
  "accession": "GCA_038763775.1",
  "files": [
    {
      "filePath": "GCA_038763775.1/GCA_038763775.1_ASM3876377v1_genomic.fna",
      "fileType": "GENOMIC_NUCLEOTIDE_FASTA"
    }
  ]
},{
  "accession": "GCA_038763835.1",
  "files": [
    {
      "filePath": "GCA_038763835.1/GCA_038763835.1_ASM3876383v1_genomic.fna",
      "fileType": "GENOMIC_NUCLEOTIDE_FASTA"
    }
  ]
},{
  "accession": "GCA_038763895.1",
  "files": [
    {
      "filePath": "GCA_038763895.1/GCA_038763895.1_ASM3876389v1_genomic.fna",
      "fileType": "GENOMIC_NUCLEOTIDE_FASTA"
    }
  ]
},{
  "accession": "GCA_038763915.1",
  "files": [
    {
      "filePath": "GCA_038763915.1/GCA_038763915.1_ASM3876391v1_genomic.fna",
      "fileType": "GENOMIC_NUCLEOTIDE_FASTA"
    }
  ]
},{
  "accession": "GCA_038763955.1",
  "files": [
    {
      "filePath": "GCA_038763955.1/GCA_038763955.1_ASM3876395v1_genomic.fna",
      "fileType": "GENOMIC_NUCLEOTIDE_FASTA"
    }
  ]
},{
  "accession": "GCA_038763975.1",
  "files": [
    {
      "filePath": "GCA_038763975.1/GCA_038763975.1_ASM3876397v1_genomic.fna",
      "fileType": "GENOMIC_NUCLEOTIDE_FASTA"
    }
  ]
},{
  "accession": "GCA_038763995.1",
  "files": [
    {
      "filePath": "GCA_038763995.1/GCA_038763995.1_ASM3876399v1_genomic.fna",
      "fileType": "GENOMIC_NUCLEOTIDE_FASTA"
    }
  ]
},{
  "accession": "GCA_038764055.1",
  "files": [
    {
      "filePath": "GCA_038764055.1/GCA_038764055.1_ASM3876405v1_genomic.fna",
      "fileType": "GENOMIC_NUCLEOTIDE_FASTA"
    }
  ]
},{
  "accession": "GCA_038764935.1",
  "files": [
    {
      "filePath": "GCA_038764935.1/GCA_038764935.1_ASM3876493v1_genomic.fna",
      "fileType": "GENOMIC_NUCLEOTIDE_FASTA"
    }
  ]
},{
  "accession": "GCA_038765435.1",
  "files": [
    {
      "filePath": "GCA_038765435.1/GCA_038765435.1_ASM3876543v1_genomic.fna",
      "fileType": "GENOMIC_NUCLEOTIDE_FASTA"
    }
  ]
},{
  "accession": "GCA_038765515.1",
  "files": [
    {
      "filePath": "GCA_038765515.1/GCA_038765515.1_ASM3876551v1_genomic.fna",
      "fileType": "GENOMIC_NUCLEOTIDE_FASTA"
    }
  ]
},{
  "accession": "GCA_038766505.1",
  "files": [
    {
      "filePath": "GCA_038766505.1/GCA_038766505.1_ASM3876650v1_genomic.fna",
      "fileType": "GENOMIC_NUCLEOTIDE_FASTA"
    }
  ]
},{
  "accession": "GCA_038766525.1",
  "files": [
    {
      "filePath": "GCA_038766525.1/GCA_038766525.1_ASM3876652v1_genomic.fna",
      "fileType": "GENOMIC_NUCLEOTIDE_FASTA"
    }
  ]
},{
  "accession": "GCA_038767325.1",
  "files": [
    {
      "filePath": "GCA_038767325.1/GCA_038767325.1_ASM3876732v1_genomic.fna",
      "fileType": "GENOMIC_NUCLEOTIDE_FASTA"
    }
  ]
},{
  "accession": "GCA_038767345.1",
  "files": [
    {
      "filePath": "GCA_038767345.1/GCA_038767345.1_ASM3876734v1_genomic.fna",
      "fileType": "GENOMIC_NUCLEOTIDE_FASTA"
    }
  ]
},{
  "accession": "GCA_038768315.1",
  "files": [
    {
      "filePath": "GCA_038768315.1/GCA_038768315.1_ASM3876831v1_genomic.fna",
      "fileType": "GENOMIC_NUCLEOTIDE_FASTA"
    }
  ]
},{
  "accession": "GCA_038768715.1",
  "files": [
    {
      "filePath": "GCA_038768715.1/GCA_038768715.1_ASM3876871v1_genomic.fna",
      "fileType": "GENOMIC_NUCLEOTIDE_FASTA"
    }
  ]
},{
  "accession": "GCA_038769485.1",
  "files": [
    {
      "filePath": "GCA_038769485.1/GCA_038769485.1_ASM3876948v1_genomic.fna",
      "fileType": "GENOMIC_NUCLEOTIDE_FASTA"
    }
  ]
},{
  "accession": "GCA_038769585.1",
  "files": [
    {
      "filePath": "GCA_038769585.1/GCA_038769585.1_ASM3876958v1_genomic.fna",
      "fileType": "GENOMIC_NUCLEOTIDE_FASTA"
    }
  ]
},{
  "accession": "GCA_038769605.1",
  "files": [
    {
      "filePath": "GCA_038769605.1/GCA_038769605.1_ASM3876960v1_genomic.fna",
      "fileType": "GENOMIC_NUCLEOTIDE_FASTA"
    }
  ]
},{
  "accession": "GCA_038770395.1",
  "files": [
    {
      "filePath": "GCA_038770395.1/GCA_038770395.1_ASM3877039v1_genomic.fna",
      "fileType": "GENOMIC_NUCLEOTIDE_FASTA"
    }
  ]
},{
  "accession": "GCA_038773205.1",
  "files": [
    {
      "filePath": "GCA_038773205.1/GCA_038773205.1_ASM3877320v1_genomic.fna",
      "fileType": "GENOMIC_NUCLEOTIDE_FASTA"
    }
  ]
},{
  "accession": "GCA_038773445.1",
  "files": [
    {
      "filePath": "GCA_038773445.1/GCA_038773445.1_ASM3877344v1_genomic.fna",
      "fileType": "GENOMIC_NUCLEOTIDE_FASTA"
    }
  ]
},{
  "accession": "GCA_038774225.1",
  "files": [
    {
      "filePath": "GCA_038774225.1/GCA_038774225.1_ASM3877422v1_genomic.fna",
      "fileType": "GENOMIC_NUCLEOTIDE_FASTA"
    }
  ]
},{
  "accession": "GCA_038782135.1",
  "files": [
    {
      "filePath": "GCA_038782135.1/GCA_038782135.1_ASM3878213v1_genomic.fna",
      "fileType": "GENOMIC_NUCLEOTIDE_FASTA"
    }
  ]
},{
  "accession": "GCA_038782395.1",
  "files": [
    {
      "filePath": "GCA_038782395.1/GCA_038782395.1_ASM3878239v1_genomic.fna",
      "fileType": "GENOMIC_NUCLEOTIDE_FASTA"
    }
  ]
},{
  "accession": "GCA_038782605.1",
  "files": [
    {
      "filePath": "GCA_038782605.1/GCA_038782605.1_ASM3878260v1_genomic.fna",
      "fileType": "GENOMIC_NUCLEOTIDE_FASTA"
    }
  ]
},{
  "accession": "GCA_038782645.1",
  "files": [
    {
      "filePath": "GCA_038782645.1/GCA_038782645.1_ASM3878264v1_genomic.fna",
      "fileType": "GENOMIC_NUCLEOTIDE_FASTA"
    }
  ]
},{
  "accession": "GCA_038782665.1",
  "files": [
    {
      "filePath": "GCA_038782665.1/GCA_038782665.1_ASM3878266v1_genomic.fna",
      "fileType": "GENOMIC_NUCLEOTIDE_FASTA"
    }
  ]
},{
  "accession": "GCA_038782705.1",
  "files": [
    {
      "filePath": "GCA_038782705.1/GCA_038782705.1_ASM3878270v1_genomic.fna",
      "fileType": "GENOMIC_NUCLEOTIDE_FASTA"
    }
  ]
},{
  "accession": "GCA_038782725.1",
  "files": [
    {
      "filePath": "GCA_038782725.1/GCA_038782725.1_ASM3878272v1_genomic.fna",
      "fileType": "GENOMIC_NUCLEOTIDE_FASTA"
    }
  ]
},{
  "accession": "GCA_038782875.1",
  "files": [
    {
      "filePath": "GCA_038782875.1/GCA_038782875.1_ASM3878287v1_genomic.fna",
      "fileType": "GENOMIC_NUCLEOTIDE_FASTA"
    }
  ]
},{
  "accession": "GCA_038782915.1",
  "files": [
    {
      "filePath": "GCA_038782915.1/GCA_038782915.1_ASM3878291v1_genomic.fna",
      "fileType": "GENOMIC_NUCLEOTIDE_FASTA"
    }
  ]
},{
  "accession": "GCA_038782985.1",
  "files": [
    {
      "filePath": "GCA_038782985.1/GCA_038782985.1_ASM3878298v1_genomic.fna",
      "fileType": "GENOMIC_NUCLEOTIDE_FASTA"
    }
  ]
},{
  "accession": "GCA_038782995.1",
  "files": [
    {
      "filePath": "GCA_038782995.1/GCA_038782995.1_ASM3878299v1_genomic.fna",
      "fileType": "GENOMIC_NUCLEOTIDE_FASTA"
    }
  ]
},{
  "accession": "GCA_038783015.1",
  "files": [
    {
      "filePath": "GCA_038783015.1/GCA_038783015.1_ASM3878301v1_genomic.fna",
      "fileType": "GENOMIC_NUCLEOTIDE_FASTA"
    }
  ]
},{
  "accession": "GCA_038783045.1",
  "files": [
    {
      "filePath": "GCA_038783045.1/GCA_038783045.1_ASM3878304v1_genomic.fna",
      "fileType": "GENOMIC_NUCLEOTIDE_FASTA"
    }
  ]
},{
  "accession": "GCA_038783075.1",
  "files": [
    {
      "filePath": "GCA_038783075.1/GCA_038783075.1_ASM3878307v1_genomic.fna",
      "fileType": "GENOMIC_NUCLEOTIDE_FASTA"
    }
  ]
},{
  "accession": "GCA_038783095.1",
  "files": [
    {
      "filePath": "GCA_038783095.1/GCA_038783095.1_ASM3878309v1_genomic.fna",
      "fileType": "GENOMIC_NUCLEOTIDE_FASTA"
    }
  ]
},{
  "accession": "GCA_038783135.1",
  "files": [
    {
      "filePath": "GCA_038783135.1/GCA_038783135.1_ASM3878313v1_genomic.fna",
      "fileType": "GENOMIC_NUCLEOTIDE_FASTA"
    }
  ]
},{
  "accession": "GCA_038783195.1",
  "files": [
    {
      "filePath": "GCA_038783195.1/GCA_038783195.1_ASM3878319v1_genomic.fna",
      "fileType": "GENOMIC_NUCLEOTIDE_FASTA"
    }
  ]
},{
  "accession": "GCA_038783205.1",
  "files": [
    {
      "filePath": "GCA_038783205.1/GCA_038783205.1_ASM3878320v1_genomic.fna",
      "fileType": "GENOMIC_NUCLEOTIDE_FASTA"
    }
  ]
},{
  "accession": "GCA_038783215.1",
  "files": [
    {
      "filePath": "GCA_038783215.1/GCA_038783215.1_ASM3878321v1_genomic.fna",
      "fileType": "GENOMIC_NUCLEOTIDE_FASTA"
    }
  ]
},{
  "accession": "GCA_038783235.1",
  "files": [
    {
      "filePath": "GCA_038783235.1/GCA_038783235.1_ASM3878323v1_genomic.fna",
      "fileType": "GENOMIC_NUCLEOTIDE_FASTA"
    }
  ]
},{
  "accession": "GCA_038783295.1",
  "files": [
    {
      "filePath": "GCA_038783295.1/GCA_038783295.1_ASM3878329v1_genomic.fna",
      "fileType": "GENOMIC_NUCLEOTIDE_FASTA"
    }
  ]
},{
  "accession": "GCA_038783315.1",
  "files": [
    {
      "filePath": "GCA_038783315.1/GCA_038783315.1_ASM3878331v1_genomic.fna",
      "fileType": "GENOMIC_NUCLEOTIDE_FASTA"
    }
  ]
},{
  "accession": "GCA_038783355.1",
  "files": [
    {
      "filePath": "GCA_038783355.1/GCA_038783355.1_ASM3878335v1_genomic.fna",
      "fileType": "GENOMIC_NUCLEOTIDE_FASTA"
    }
  ]
},{
  "accession": "GCA_038783365.1",
  "files": [
    {
      "filePath": "GCA_038783365.1/GCA_038783365.1_ASM3878336v1_genomic.fna",
      "fileType": "GENOMIC_NUCLEOTIDE_FASTA"
    }
  ]
},{
  "accession": "GCA_038783375.1",
  "files": [
    {
      "filePath": "GCA_038783375.1/GCA_038783375.1_ASM3878337v1_genomic.fna",
      "fileType": "GENOMIC_NUCLEOTIDE_FASTA"
    }
  ]
},{
  "accession": "GCA_038783475.1",
  "files": [
    {
      "filePath": "GCA_038783475.1/GCA_038783475.1_ASM3878347v1_genomic.fna",
      "fileType": "GENOMIC_NUCLEOTIDE_FASTA"
    }
  ]
},{
  "accession": "GCA_038783535.1",
  "files": [
    {
      "filePath": "GCA_038783535.1/GCA_038783535.1_ASM3878353v1_genomic.fna",
      "fileType": "GENOMIC_NUCLEOTIDE_FASTA"
    }
  ]
},{
  "accession": "GCA_038783585.1",
  "files": [
    {
      "filePath": "GCA_038783585.1/GCA_038783585.1_ASM3878358v1_genomic.fna",
      "fileType": "GENOMIC_NUCLEOTIDE_FASTA"
    }
  ]
},{
  "accession": "GCA_038783605.1",
  "files": [
    {
      "filePath": "GCA_038783605.1/GCA_038783605.1_ASM3878360v1_genomic.fna",
      "fileType": "GENOMIC_NUCLEOTIDE_FASTA"
    }
  ]
},{
  "accession": "GCA_038783685.1",
  "files": [
    {
      "filePath": "GCA_038783685.1/GCA_038783685.1_ASM3878368v1_genomic.fna",
      "fileType": "GENOMIC_NUCLEOTIDE_FASTA"
    }
  ]
},{
  "accession": "GCA_038783825.1",
  "files": [
    {
      "filePath": "GCA_038783825.1/GCA_038783825.1_ASM3878382v1_genomic.fna",
      "fileType": "GENOMIC_NUCLEOTIDE_FASTA"
    }
  ]
},{
  "accession": "GCA_038783845.1",
  "files": [
    {
      "filePath": "GCA_038783845.1/GCA_038783845.1_ASM3878384v1_genomic.fna",
      "fileType": "GENOMIC_NUCLEOTIDE_FASTA"
    }
  ]
},{
  "accession": "GCA_038783925.1",
  "files": [
    {
      "filePath": "GCA_038783925.1/GCA_038783925.1_ASM3878392v1_genomic.fna",
      "fileType": "GENOMIC_NUCLEOTIDE_FASTA"
    }
  ]
},{
  "accession": "GCA_038783935.1",
  "files": [
    {
      "filePath": "GCA_038783935.1/GCA_038783935.1_ASM3878393v1_genomic.fna",
      "fileType": "GENOMIC_NUCLEOTIDE_FASTA"
    }
  ]
},{
  "accession": "GCA_038783945.1",
  "files": [
    {
      "filePath": "GCA_038783945.1/GCA_038783945.1_ASM3878394v1_genomic.fna",
      "fileType": "GENOMIC_NUCLEOTIDE_FASTA"
    }
  ]
},{
  "accession": "GCA_038784015.1",
  "files": [
    {
      "filePath": "GCA_038784015.1/GCA_038784015.1_ASM3878401v1_genomic.fna",
      "fileType": "GENOMIC_NUCLEOTIDE_FASTA"
    }
  ]
},{
  "accession": "GCA_038784025.1",
  "files": [
    {
      "filePath": "GCA_038784025.1/GCA_038784025.1_ASM3878402v1_genomic.fna",
      "fileType": "GENOMIC_NUCLEOTIDE_FASTA"
    }
  ]
},{
  "accession": "GCA_038784045.1",
  "files": [
    {
      "filePath": "GCA_038784045.1/GCA_038784045.1_ASM3878404v1_genomic.fna",
      "fileType": "GENOMIC_NUCLEOTIDE_FASTA"
    }
  ]
},{
  "accession": "GCA_038784065.1",
  "files": [
    {
      "filePath": "GCA_038784065.1/GCA_038784065.1_ASM3878406v1_genomic.fna",
      "fileType": "GENOMIC_NUCLEOTIDE_FASTA"
    }
  ]
},{
  "accession": "GCA_038784075.1",
  "files": [
    {
      "filePath": "GCA_038784075.1/GCA_038784075.1_ASM3878407v1_genomic.fna",
      "fileType": "GENOMIC_NUCLEOTIDE_FASTA"
    }
  ]
},{
  "accession": "GCA_038784085.1",
  "files": [
    {
      "filePath": "GCA_038784085.1/GCA_038784085.1_ASM3878408v1_genomic.fna",
      "fileType": "GENOMIC_NUCLEOTIDE_FASTA"
    }
  ]
},{
  "accession": "GCA_038784115.1",
  "files": [
    {
      "filePath": "GCA_038784115.1/GCA_038784115.1_ASM3878411v1_genomic.fna",
      "fileType": "GENOMIC_NUCLEOTIDE_FASTA"
    }
  ]
},{
  "accession": "GCA_038784125.1",
  "files": [
    {
      "filePath": "GCA_038784125.1/GCA_038784125.1_ASM3878412v1_genomic.fna",
      "fileType": "GENOMIC_NUCLEOTIDE_FASTA"
    }
  ]
},{
  "accession": "GCA_038784145.1",
  "files": [
    {
      "filePath": "GCA_038784145.1/GCA_038784145.1_ASM3878414v1_genomic.fna",
      "fileType": "GENOMIC_NUCLEOTIDE_FASTA"
    }
  ]
},{
  "accession": "GCA_038784155.1",
  "files": [
    {
      "filePath": "GCA_038784155.1/GCA_038784155.1_ASM3878415v1_genomic.fna",
      "fileType": "GENOMIC_NUCLEOTIDE_FASTA"
    }
  ]
},{
  "accession": "GCA_038784215.1",
  "files": [
    {
      "filePath": "GCA_038784215.1/GCA_038784215.1_ASM3878421v1_genomic.fna",
      "fileType": "GENOMIC_NUCLEOTIDE_FASTA"
    }
  ]
},{
  "accession": "GCA_038784245.1",
  "files": [
    {
      "filePath": "GCA_038784245.1/GCA_038784245.1_ASM3878424v1_genomic.fna",
      "fileType": "GENOMIC_NUCLEOTIDE_FASTA"
    }
  ]
},{
  "accession": "GCA_038784355.1",
  "files": [
    {
      "filePath": "GCA_038784355.1/GCA_038784355.1_ASM3878435v1_genomic.fna",
      "fileType": "GENOMIC_NUCLEOTIDE_FASTA"
    }
  ]
},{
  "accession": "GCA_038784365.1",
  "files": [
    {
      "filePath": "GCA_038784365.1/GCA_038784365.1_ASM3878436v1_genomic.fna",
      "fileType": "GENOMIC_NUCLEOTIDE_FASTA"
    }
  ]
},{
  "accession": "GCA_038784445.1",
  "files": [
    {
      "filePath": "GCA_038784445.1/GCA_038784445.1_ASM3878444v1_genomic.fna",
      "fileType": "GENOMIC_NUCLEOTIDE_FASTA"
    }
  ]
},{
  "accession": "GCA_038784505.1",
  "files": [
    {
      "filePath": "GCA_038784505.1/GCA_038784505.1_ASM3878450v1_genomic.fna",
      "fileType": "GENOMIC_NUCLEOTIDE_FASTA"
    }
  ]
},{
  "accession": "GCA_038784585.1",
  "files": [
    {
      "filePath": "GCA_038784585.1/GCA_038784585.1_ASM3878458v1_genomic.fna",
      "fileType": "GENOMIC_NUCLEOTIDE_FASTA"
    }
  ]
},{
  "accession": "GCA_038784705.1",
  "files": [
    {
      "filePath": "GCA_038784705.1/GCA_038784705.1_ASM3878470v1_genomic.fna",
      "fileType": "GENOMIC_NUCLEOTIDE_FASTA"
    }
  ]
},{
  "accession": "GCA_038784755.1",
  "files": [
    {
      "filePath": "GCA_038784755.1/GCA_038784755.1_ASM3878475v1_genomic.fna",
      "fileType": "GENOMIC_NUCLEOTIDE_FASTA"
    }
  ]
},{
  "accession": "GCA_038784915.1",
  "files": [
    {
      "filePath": "GCA_038784915.1/GCA_038784915.1_ASM3878491v1_genomic.fna",
      "fileType": "GENOMIC_NUCLEOTIDE_FASTA"
    }
  ]
},{
  "accession": "GCA_038785095.1",
  "files": [
    {
      "filePath": "GCA_038785095.1/GCA_038785095.1_ASM3878509v1_genomic.fna",
      "fileType": "GENOMIC_NUCLEOTIDE_FASTA"
    }
  ]
},{
  "accession": "GCA_038785155.1",
  "files": [
    {
      "filePath": "GCA_038785155.1/GCA_038785155.1_ASM3878515v1_genomic.fna",
      "fileType": "GENOMIC_NUCLEOTIDE_FASTA"
    }
  ]
},{
  "accession": "GCA_038785165.1",
  "files": [
    {
      "filePath": "GCA_038785165.1/GCA_038785165.1_ASM3878516v1_genomic.fna",
      "fileType": "GENOMIC_NUCLEOTIDE_FASTA"
    }
  ]
},{
  "accession": "GCA_038785375.1",
  "files": [
    {
      "filePath": "GCA_038785375.1/GCA_038785375.1_ASM3878537v1_genomic.fna",
      "fileType": "GENOMIC_NUCLEOTIDE_FASTA"
    }
  ]
},{
  "accession": "GCA_038785435.1",
  "files": [
    {
      "filePath": "GCA_038785435.1/GCA_038785435.1_ASM3878543v1_genomic.fna",
      "fileType": "GENOMIC_NUCLEOTIDE_FASTA"
    }
  ]
},{
  "accession": "GCA_038785445.1",
  "files": [
    {
      "filePath": "GCA_038785445.1/GCA_038785445.1_ASM3878544v1_genomic.fna",
      "fileType": "GENOMIC_NUCLEOTIDE_FASTA"
    }
  ]
},{
  "accession": "GCA_038785485.1",
  "files": [
    {
      "filePath": "GCA_038785485.1/GCA_038785485.1_ASM3878548v1_genomic.fna",
      "fileType": "GENOMIC_NUCLEOTIDE_FASTA"
    }
  ]
},{
  "accession": "GCA_038785505.1",
  "files": [
    {
      "filePath": "GCA_038785505.1/GCA_038785505.1_ASM3878550v1_genomic.fna",
      "fileType": "GENOMIC_NUCLEOTIDE_FASTA"
    }
  ]
},{
  "accession": "GCA_038785545.1",
  "files": [
    {
      "filePath": "GCA_038785545.1/GCA_038785545.1_ASM3878554v1_genomic.fna",
      "fileType": "GENOMIC_NUCLEOTIDE_FASTA"
    }
  ]
},{
  "accession": "GCA_038785585.1",
  "files": [
    {
      "filePath": "GCA_038785585.1/GCA_038785585.1_ASM3878558v1_genomic.fna",
      "fileType": "GENOMIC_NUCLEOTIDE_FASTA"
    }
  ]
},{
  "accession": "GCA_038785715.1",
  "files": [
    {
      "filePath": "GCA_038785715.1/GCA_038785715.1_ASM3878571v1_genomic.fna",
      "fileType": "GENOMIC_NUCLEOTIDE_FASTA"
    }
  ]
},{
  "accession": "GCA_038785745.1",
  "files": [
    {
      "filePath": "GCA_038785745.1/GCA_038785745.1_ASM3878574v1_genomic.fna",
      "fileType": "GENOMIC_NUCLEOTIDE_FASTA"
    }
  ]
},{
  "accession": "GCA_038785805.1",
  "files": [
    {
      "filePath": "GCA_038785805.1/GCA_038785805.1_ASM3878580v1_genomic.fna",
      "fileType": "GENOMIC_NUCLEOTIDE_FASTA"
    }
  ]
},{
  "accession": "GCA_038785825.1",
  "files": [
    {
      "filePath": "GCA_038785825.1/GCA_038785825.1_ASM3878582v1_genomic.fna",
      "fileType": "GENOMIC_NUCLEOTIDE_FASTA"
    }
  ]
},{
  "accession": "GCA_038785925.1",
  "files": [
    {
      "filePath": "GCA_038785925.1/GCA_038785925.1_ASM3878592v1_genomic.fna",
      "fileType": "GENOMIC_NUCLEOTIDE_FASTA"
    }
  ]
},{
  "accession": "GCA_038785965.1",
  "files": [
    {
      "filePath": "GCA_038785965.1/GCA_038785965.1_ASM3878596v1_genomic.fna",
      "fileType": "GENOMIC_NUCLEOTIDE_FASTA"
    }
  ]
},{
  "accession": "GCA_038786055.1",
  "files": [
    {
      "filePath": "GCA_038786055.1/GCA_038786055.1_ASM3878605v1_genomic.fna",
      "fileType": "GENOMIC_NUCLEOTIDE_FASTA"
    }
  ]
},{
  "accession": "GCA_038786115.1",
  "files": [
    {
      "filePath": "GCA_038786115.1/GCA_038786115.1_ASM3878611v1_genomic.fna",
      "fileType": "GENOMIC_NUCLEOTIDE_FASTA"
    }
  ]
},{
  "accession": "GCA_038786155.1",
  "files": [
    {
      "filePath": "GCA_038786155.1/GCA_038786155.1_ASM3878615v1_genomic.fna",
      "fileType": "GENOMIC_NUCLEOTIDE_FASTA"
    }
  ]
},{
  "accession": "GCA_038786195.1",
  "files": [
    {
      "filePath": "GCA_038786195.1/GCA_038786195.1_ASM3878619v1_genomic.fna",
      "fileType": "GENOMIC_NUCLEOTIDE_FASTA"
    }
  ]
},{
  "accession": "GCA_038786335.1",
  "files": [
    {
      "filePath": "GCA_038786335.1/GCA_038786335.1_ASM3878633v1_genomic.fna",
      "fileType": "GENOMIC_NUCLEOTIDE_FASTA"
    }
  ]
},{
  "accession": "GCA_038786415.1",
  "files": [
    {
      "filePath": "GCA_038786415.1/GCA_038786415.1_ASM3878641v1_genomic.fna",
      "fileType": "GENOMIC_NUCLEOTIDE_FASTA"
    }
  ]
},{
  "accession": "GCA_038786445.1",
  "files": [
    {
      "filePath": "GCA_038786445.1/GCA_038786445.1_ASM3878644v1_genomic.fna",
      "fileType": "GENOMIC_NUCLEOTIDE_FASTA"
    }
  ]
},{
  "accession": "GCA_038786455.1",
  "files": [
    {
      "filePath": "GCA_038786455.1/GCA_038786455.1_ASM3878645v1_genomic.fna",
      "fileType": "GENOMIC_NUCLEOTIDE_FASTA"
    }
  ]
},{
  "accession": "GCA_038786505.1",
  "files": [
    {
      "filePath": "GCA_038786505.1/GCA_038786505.1_ASM3878650v1_genomic.fna",
      "fileType": "GENOMIC_NUCLEOTIDE_FASTA"
    }
  ]
},{
  "accession": "GCA_038786565.1",
  "files": [
    {
      "filePath": "GCA_038786565.1/GCA_038786565.1_ASM3878656v1_genomic.fna",
      "fileType": "GENOMIC_NUCLEOTIDE_FASTA"
    }
  ]
},{
  "accession": "GCA_038786575.1",
  "files": [
    {
      "filePath": "GCA_038786575.1/GCA_038786575.1_ASM3878657v1_genomic.fna",
      "fileType": "GENOMIC_NUCLEOTIDE_FASTA"
    }
  ]
},{
  "accession": "GCA_038786595.1",
  "files": [
    {
      "filePath": "GCA_038786595.1/GCA_038786595.1_ASM3878659v1_genomic.fna",
      "fileType": "GENOMIC_NUCLEOTIDE_FASTA"
    }
  ]
},{
  "accession": "GCA_038786655.1",
  "files": [
    {
      "filePath": "GCA_038786655.1/GCA_038786655.1_ASM3878665v1_genomic.fna",
      "fileType": "GENOMIC_NUCLEOTIDE_FASTA"
    }
  ]
},{
  "accession": "GCA_038786675.1",
  "files": [
    {
      "filePath": "GCA_038786675.1/GCA_038786675.1_ASM3878667v1_genomic.fna",
      "fileType": "GENOMIC_NUCLEOTIDE_FASTA"
    }
  ]
},{
  "accession": "GCA_038786755.1",
  "files": [
    {
      "filePath": "GCA_038786755.1/GCA_038786755.1_ASM3878675v1_genomic.fna",
      "fileType": "GENOMIC_NUCLEOTIDE_FASTA"
    }
  ]
},{
  "accession": "GCA_038787065.1",
  "files": [
    {
      "filePath": "GCA_038787065.1/GCA_038787065.1_ASM3878706v1_genomic.fna",
      "fileType": "GENOMIC_NUCLEOTIDE_FASTA"
    }
  ]
},{
  "accession": "GCA_038787095.1",
  "files": [
    {
      "filePath": "GCA_038787095.1/GCA_038787095.1_ASM3878709v1_genomic.fna",
      "fileType": "GENOMIC_NUCLEOTIDE_FASTA"
    }
  ]
},{
  "accession": "GCA_038787145.1",
  "files": [
    {
      "filePath": "GCA_038787145.1/GCA_038787145.1_ASM3878714v1_genomic.fna",
      "fileType": "GENOMIC_NUCLEOTIDE_FASTA"
    }
  ]
},{
  "accession": "GCA_038787185.1",
  "files": [
    {
      "filePath": "GCA_038787185.1/GCA_038787185.1_ASM3878718v1_genomic.fna",
      "fileType": "GENOMIC_NUCLEOTIDE_FASTA"
    }
  ]
},{
  "accession": "GCA_038787205.1",
  "files": [
    {
      "filePath": "GCA_038787205.1/GCA_038787205.1_ASM3878720v1_genomic.fna",
      "fileType": "GENOMIC_NUCLEOTIDE_FASTA"
    }
  ]
},{
  "accession": "GCA_038787235.1",
  "files": [
    {
      "filePath": "GCA_038787235.1/GCA_038787235.1_ASM3878723v1_genomic.fna",
      "fileType": "GENOMIC_NUCLEOTIDE_FASTA"
    }
  ]
},{
  "accession": "GCA_038787435.1",
  "files": [
    {
      "filePath": "GCA_038787435.1/GCA_038787435.1_ASM3878743v1_genomic.fna",
      "fileType": "GENOMIC_NUCLEOTIDE_FASTA"
    }
  ]
},{
  "accession": "GCA_038787505.1",
  "files": [
    {
      "filePath": "GCA_038787505.1/GCA_038787505.1_ASM3878750v1_genomic.fna",
      "fileType": "GENOMIC_NUCLEOTIDE_FASTA"
    }
  ]
},{
  "accession": "GCA_038787725.1",
  "files": [
    {
      "filePath": "GCA_038787725.1/GCA_038787725.1_ASM3878772v1_genomic.fna",
      "fileType": "GENOMIC_NUCLEOTIDE_FASTA"
    }
  ]
},{
  "accession": "GCA_038787835.1",
  "files": [
    {
      "filePath": "GCA_038787835.1/GCA_038787835.1_ASM3878783v1_genomic.fna",
      "fileType": "GENOMIC_NUCLEOTIDE_FASTA"
    }
  ]
},{
  "accession": "GCA_038787975.1",
  "files": [
    {
      "filePath": "GCA_038787975.1/GCA_038787975.1_ASM3878797v1_genomic.fna",
      "fileType": "GENOMIC_NUCLEOTIDE_FASTA"
    }
  ]
},{
  "accession": "GCA_038787995.1",
  "files": [
    {
      "filePath": "GCA_038787995.1/GCA_038787995.1_ASM3878799v1_genomic.fna",
      "fileType": "GENOMIC_NUCLEOTIDE_FASTA"
    }
  ]
},{
  "accession": "GCA_038788015.1",
  "files": [
    {
      "filePath": "GCA_038788015.1/GCA_038788015.1_ASM3878801v1_genomic.fna",
      "fileType": "GENOMIC_NUCLEOTIDE_FASTA"
    }
  ]
},{
  "accession": "GCA_038788065.1",
  "files": [
    {
      "filePath": "GCA_038788065.1/GCA_038788065.1_ASM3878806v1_genomic.fna",
      "fileType": "GENOMIC_NUCLEOTIDE_FASTA"
    }
  ]
},{
  "accession": "GCA_038788425.1",
  "files": [
    {
      "filePath": "GCA_038788425.1/GCA_038788425.1_ASM3878842v1_genomic.fna",
      "fileType": "GENOMIC_NUCLEOTIDE_FASTA"
    }
  ]
},{
  "accession": "GCA_038788435.1",
  "files": [
    {
      "filePath": "GCA_038788435.1/GCA_038788435.1_ASM3878843v1_genomic.fna",
      "fileType": "GENOMIC_NUCLEOTIDE_FASTA"
    }
  ]
},{
  "accession": "GCA_038788445.1",
  "files": [
    {
      "filePath": "GCA_038788445.1/GCA_038788445.1_ASM3878844v1_genomic.fna",
      "fileType": "GENOMIC_NUCLEOTIDE_FASTA"
    }
  ]
},{
  "accession": "GCA_038788545.1",
  "files": [
    {
      "filePath": "GCA_038788545.1/GCA_038788545.1_ASM3878854v1_genomic.fna",
      "fileType": "GENOMIC_NUCLEOTIDE_FASTA"
    }
  ]
},{
  "accession": "GCA_038788565.1",
  "files": [
    {
      "filePath": "GCA_038788565.1/GCA_038788565.1_ASM3878856v1_genomic.fna",
      "fileType": "GENOMIC_NUCLEOTIDE_FASTA"
    }
  ]
},{
  "accession": "GCA_038788605.1",
  "files": [
    {
      "filePath": "GCA_038788605.1/GCA_038788605.1_ASM3878860v1_genomic.fna",
      "fileType": "GENOMIC_NUCLEOTIDE_FASTA"
    }
  ]
},{
  "accession": "GCA_038788625.1",
  "files": [
    {
      "filePath": "GCA_038788625.1/GCA_038788625.1_ASM3878862v1_genomic.fna",
      "fileType": "GENOMIC_NUCLEOTIDE_FASTA"
    }
  ]
},{
  "accession": "GCA_038788635.1",
  "files": [
    {
      "filePath": "GCA_038788635.1/GCA_038788635.1_ASM3878863v1_genomic.fna",
      "fileType": "GENOMIC_NUCLEOTIDE_FASTA"
    }
  ]
},{
  "accession": "GCA_038788645.1",
  "files": [
    {
      "filePath": "GCA_038788645.1/GCA_038788645.1_ASM3878864v1_genomic.fna",
      "fileType": "GENOMIC_NUCLEOTIDE_FASTA"
    }
  ]
},{
  "accession": "GCA_038788675.1",
  "files": [
    {
      "filePath": "GCA_038788675.1/GCA_038788675.1_ASM3878867v1_genomic.fna",
      "fileType": "GENOMIC_NUCLEOTIDE_FASTA"
    }
  ]
},{
  "accession": "GCA_038788755.1",
  "files": [
    {
      "filePath": "GCA_038788755.1/GCA_038788755.1_ASM3878875v1_genomic.fna",
      "fileType": "GENOMIC_NUCLEOTIDE_FASTA"
    }
  ]
},{
  "accession": "GCA_038788775.1",
  "files": [
    {
      "filePath": "GCA_038788775.1/GCA_038788775.1_ASM3878877v1_genomic.fna",
      "fileType": "GENOMIC_NUCLEOTIDE_FASTA"
    }
  ]
},{
  "accession": "GCA_038788795.1",
  "files": [
    {
      "filePath": "GCA_038788795.1/GCA_038788795.1_ASM3878879v1_genomic.fna",
      "fileType": "GENOMIC_NUCLEOTIDE_FASTA"
    }
  ]
},{
  "accession": "GCA_038789055.1",
  "files": [
    {
      "filePath": "GCA_038789055.1/GCA_038789055.1_ASM3878905v1_genomic.fna",
      "fileType": "GENOMIC_NUCLEOTIDE_FASTA"
    }
  ]
},{
  "accession": "GCA_038789075.1",
  "files": [
    {
      "filePath": "GCA_038789075.1/GCA_038789075.1_ASM3878907v1_genomic.fna",
      "fileType": "GENOMIC_NUCLEOTIDE_FASTA"
    }
  ]
},{
  "accession": "GCA_038789145.1",
  "files": [
    {
      "filePath": "GCA_038789145.1/GCA_038789145.1_ASM3878914v1_genomic.fna",
      "fileType": "GENOMIC_NUCLEOTIDE_FASTA"
    }
  ]
},{
  "accession": "GCA_038789305.1",
  "files": [
    {
      "filePath": "GCA_038789305.1/GCA_038789305.1_ASM3878930v1_genomic.fna",
      "fileType": "GENOMIC_NUCLEOTIDE_FASTA"
    }
  ]
},{
  "accession": "GCA_038789365.1",
  "files": [
    {
      "filePath": "GCA_038789365.1/GCA_038789365.1_ASM3878936v1_genomic.fna",
      "fileType": "GENOMIC_NUCLEOTIDE_FASTA"
    }
  ]
},{
  "accession": "GCA_038789405.1",
  "files": [
    {
      "filePath": "GCA_038789405.1/GCA_038789405.1_ASM3878940v1_genomic.fna",
      "fileType": "GENOMIC_NUCLEOTIDE_FASTA"
    }
  ]
},{
  "accession": "GCA_038789585.1",
  "files": [
    {
      "filePath": "GCA_038789585.1/GCA_038789585.1_ASM3878958v1_genomic.fna",
      "fileType": "GENOMIC_NUCLEOTIDE_FASTA"
    }
  ]
},{
  "accession": "GCA_038789605.1",
  "files": [
    {
      "filePath": "GCA_038789605.1/GCA_038789605.1_ASM3878960v1_genomic.fna",
      "fileType": "GENOMIC_NUCLEOTIDE_FASTA"
    }
  ]
},{
  "accession": "GCA_038789635.1",
  "files": [
    {
      "filePath": "GCA_038789635.1/GCA_038789635.1_ASM3878963v1_genomic.fna",
      "fileType": "GENOMIC_NUCLEOTIDE_FASTA"
    }
  ]
},{
  "accession": "GCA_038789655.1",
  "files": [
    {
      "filePath": "GCA_038789655.1/GCA_038789655.1_ASM3878965v1_genomic.fna",
      "fileType": "GENOMIC_NUCLEOTIDE_FASTA"
    }
  ]
},{
  "accession": "GCA_038789725.1",
  "files": [
    {
      "filePath": "GCA_038789725.1/GCA_038789725.1_ASM3878972v1_genomic.fna",
      "fileType": "GENOMIC_NUCLEOTIDE_FASTA"
    }
  ]
},{
  "accession": "GCA_038789805.1",
  "files": [
    {
      "filePath": "GCA_038789805.1/GCA_038789805.1_ASM3878980v1_genomic.fna",
      "fileType": "GENOMIC_NUCLEOTIDE_FASTA"
    }
  ]
},{
  "accession": "GCA_038789835.1",
  "files": [
    {
      "filePath": "GCA_038789835.1/GCA_038789835.1_ASM3878983v1_genomic.fna",
      "fileType": "GENOMIC_NUCLEOTIDE_FASTA"
    }
  ]
},{
  "accession": "GCA_038789845.1",
  "files": [
    {
      "filePath": "GCA_038789845.1/GCA_038789845.1_ASM3878984v1_genomic.fna",
      "fileType": "GENOMIC_NUCLEOTIDE_FASTA"
    }
  ]
},{
  "accession": "GCA_038789965.1",
  "files": [
    {
      "filePath": "GCA_038789965.1/GCA_038789965.1_ASM3878996v1_genomic.fna",
      "fileType": "GENOMIC_NUCLEOTIDE_FASTA"
    }
  ]
},{
  "accession": "GCA_038789985.1",
  "files": [
    {
      "filePath": "GCA_038789985.1/GCA_038789985.1_ASM3878998v1_genomic.fna",
      "fileType": "GENOMIC_NUCLEOTIDE_FASTA"
    }
  ]
},{
  "accession": "GCA_038790185.1",
  "files": [
    {
      "filePath": "GCA_038790185.1/GCA_038790185.1_ASM3879018v1_genomic.fna",
      "fileType": "GENOMIC_NUCLEOTIDE_FASTA"
    }
  ]
},{
  "accession": "GCA_038790565.1",
  "files": [
    {
      "filePath": "GCA_038790565.1/GCA_038790565.1_ASM3879056v1_genomic.fna",
      "fileType": "GENOMIC_NUCLEOTIDE_FASTA"
    }
  ]
},{
  "accession": "GCA_038790575.1",
  "files": [
    {
      "filePath": "GCA_038790575.1/GCA_038790575.1_ASM3879057v1_genomic.fna",
      "fileType": "GENOMIC_NUCLEOTIDE_FASTA"
    }
  ]
},{
  "accession": "GCA_038790675.1",
  "files": [
    {
      "filePath": "GCA_038790675.1/GCA_038790675.1_ASM3879067v1_genomic.fna",
      "fileType": "GENOMIC_NUCLEOTIDE_FASTA"
    }
  ]
},{
  "accession": "GCA_038790735.1",
  "files": [
    {
      "filePath": "GCA_038790735.1/GCA_038790735.1_ASM3879073v1_genomic.fna",
      "fileType": "GENOMIC_NUCLEOTIDE_FASTA"
    }
  ]
},{
  "accession": "GCA_038790775.1",
  "files": [
    {
      "filePath": "GCA_038790775.1/GCA_038790775.1_ASM3879077v1_genomic.fna",
      "fileType": "GENOMIC_NUCLEOTIDE_FASTA"
    }
  ]
},{
  "accession": "GCA_038790865.1",
  "files": [
    {
      "filePath": "GCA_038790865.1/GCA_038790865.1_ASM3879086v1_genomic.fna",
      "fileType": "GENOMIC_NUCLEOTIDE_FASTA"
    }
  ]
},{
  "accession": "GCA_038790885.1",
  "files": [
    {
      "filePath": "GCA_038790885.1/GCA_038790885.1_ASM3879088v1_genomic.fna",
      "fileType": "GENOMIC_NUCLEOTIDE_FASTA"
    }
  ]
},{
  "accession": "GCA_038791035.1",
  "files": [
    {
      "filePath": "GCA_038791035.1/GCA_038791035.1_ASM3879103v1_genomic.fna",
      "fileType": "GENOMIC_NUCLEOTIDE_FASTA"
    }
  ]
},{
  "accession": "GCA_038791055.1",
  "files": [
    {
      "filePath": "GCA_038791055.1/GCA_038791055.1_ASM3879105v1_genomic.fna",
      "fileType": "GENOMIC_NUCLEOTIDE_FASTA"
    }
  ]
},{
  "accession": "GCA_038791065.1",
  "files": [
    {
      "filePath": "GCA_038791065.1/GCA_038791065.1_ASM3879106v1_genomic.fna",
      "fileType": "GENOMIC_NUCLEOTIDE_FASTA"
    }
  ]
},{
  "accession": "GCA_038791075.1",
  "files": [
    {
      "filePath": "GCA_038791075.1/GCA_038791075.1_ASM3879107v1_genomic.fna",
      "fileType": "GENOMIC_NUCLEOTIDE_FASTA"
    }
  ]
},{
  "accession": "GCA_038791085.1",
  "files": [
    {
      "filePath": "GCA_038791085.1/GCA_038791085.1_ASM3879108v1_genomic.fna",
      "fileType": "GENOMIC_NUCLEOTIDE_FASTA"
    }
  ]
},{
  "accession": "GCA_038791095.1",
  "files": [
    {
      "filePath": "GCA_038791095.1/GCA_038791095.1_ASM3879109v1_genomic.fna",
      "fileType": "GENOMIC_NUCLEOTIDE_FASTA"
    }
  ]
},{
  "accession": "GCA_038791115.1",
  "files": [
    {
      "filePath": "GCA_038791115.1/GCA_038791115.1_ASM3879111v1_genomic.fna",
      "fileType": "GENOMIC_NUCLEOTIDE_FASTA"
    }
  ]
},{
  "accession": "GCA_038791155.1",
  "files": [
    {
      "filePath": "GCA_038791155.1/GCA_038791155.1_ASM3879115v1_genomic.fna",
      "fileType": "GENOMIC_NUCLEOTIDE_FASTA"
    }
  ]
},{
  "accession": "GCA_038791345.1",
  "files": [
    {
      "filePath": "GCA_038791345.1/GCA_038791345.1_ASM3879134v1_genomic.fna",
      "fileType": "GENOMIC_NUCLEOTIDE_FASTA"
    }
  ]
},{
  "accession": "GCA_038791375.1",
  "files": [
    {
      "filePath": "GCA_038791375.1/GCA_038791375.1_ASM3879137v1_genomic.fna",
      "fileType": "GENOMIC_NUCLEOTIDE_FASTA"
    }
  ]
},{
  "accession": "GCA_038791535.1",
  "files": [
    {
      "filePath": "GCA_038791535.1/GCA_038791535.1_ASM3879153v1_genomic.fna",
      "fileType": "GENOMIC_NUCLEOTIDE_FASTA"
    }
  ]
},{
  "accession": "GCA_038791575.1",
  "files": [
    {
      "filePath": "GCA_038791575.1/GCA_038791575.1_ASM3879157v1_genomic.fna",
      "fileType": "GENOMIC_NUCLEOTIDE_FASTA"
    }
  ]
},{
  "accession": "GCA_038791715.1",
  "files": [
    {
      "filePath": "GCA_038791715.1/GCA_038791715.1_ASM3879171v1_genomic.fna",
      "fileType": "GENOMIC_NUCLEOTIDE_FASTA"
    }
  ]
},{
  "accession": "GCA_038791725.1",
  "files": [
    {
      "filePath": "GCA_038791725.1/GCA_038791725.1_ASM3879172v1_genomic.fna",
      "fileType": "GENOMIC_NUCLEOTIDE_FASTA"
    }
  ]
},{
  "accession": "GCA_038791885.1",
  "files": [
    {
      "filePath": "GCA_038791885.1/GCA_038791885.1_ASM3879188v1_genomic.fna",
      "fileType": "GENOMIC_NUCLEOTIDE_FASTA"
    }
  ]
},{
  "accession": "GCA_038791895.1",
  "files": [
    {
      "filePath": "GCA_038791895.1/GCA_038791895.1_ASM3879189v1_genomic.fna",
      "fileType": "GENOMIC_NUCLEOTIDE_FASTA"
    }
  ]
},{
  "accession": "GCA_038791945.1",
  "files": [
    {
      "filePath": "GCA_038791945.1/GCA_038791945.1_ASM3879194v1_genomic.fna",
      "fileType": "GENOMIC_NUCLEOTIDE_FASTA"
    }
  ]
},{
  "accession": "GCA_038791955.1",
  "files": [
    {
      "filePath": "GCA_038791955.1/GCA_038791955.1_ASM3879195v1_genomic.fna",
      "fileType": "GENOMIC_NUCLEOTIDE_FASTA"
    }
  ]
},{
  "accession": "GCA_038791985.1",
  "files": [
    {
      "filePath": "GCA_038791985.1/GCA_038791985.1_ASM3879198v1_genomic.fna",
      "fileType": "GENOMIC_NUCLEOTIDE_FASTA"
    }
  ]
},{
  "accession": "GCA_038792015.1",
  "files": [
    {
      "filePath": "GCA_038792015.1/GCA_038792015.1_ASM3879201v1_genomic.fna",
      "fileType": "GENOMIC_NUCLEOTIDE_FASTA"
    }
  ]
},{
  "accession": "GCA_038792085.1",
  "files": [
    {
      "filePath": "GCA_038792085.1/GCA_038792085.1_ASM3879208v1_genomic.fna",
      "fileType": "GENOMIC_NUCLEOTIDE_FASTA"
    }
  ]
},{
  "accession": "GCA_038792185.1",
  "files": [
    {
      "filePath": "GCA_038792185.1/GCA_038792185.1_ASM3879218v1_genomic.fna",
      "fileType": "GENOMIC_NUCLEOTIDE_FASTA"
    }
  ]
},{
  "accession": "GCA_038792205.1",
  "files": [
    {
      "filePath": "GCA_038792205.1/GCA_038792205.1_ASM3879220v1_genomic.fna",
      "fileType": "GENOMIC_NUCLEOTIDE_FASTA"
    }
  ]
},{
  "accession": "GCA_038792235.1",
  "files": [
    {
      "filePath": "GCA_038792235.1/GCA_038792235.1_ASM3879223v1_genomic.fna",
      "fileType": "GENOMIC_NUCLEOTIDE_FASTA"
    }
  ]
},{
  "accession": "GCA_038792255.1",
  "files": [
    {
      "filePath": "GCA_038792255.1/GCA_038792255.1_ASM3879225v1_genomic.fna",
      "fileType": "GENOMIC_NUCLEOTIDE_FASTA"
    }
  ]
},{
  "accession": "GCA_038792275.1",
  "files": [
    {
      "filePath": "GCA_038792275.1/GCA_038792275.1_ASM3879227v1_genomic.fna",
      "fileType": "GENOMIC_NUCLEOTIDE_FASTA"
    }
  ]
},{
  "accession": "GCA_038792315.1",
  "files": [
    {
      "filePath": "GCA_038792315.1/GCA_038792315.1_ASM3879231v1_genomic.fna",
      "fileType": "GENOMIC_NUCLEOTIDE_FASTA"
    }
  ]
},{
  "accession": "GCA_038792395.1",
  "files": [
    {
      "filePath": "GCA_038792395.1/GCA_038792395.1_ASM3879239v1_genomic.fna",
      "fileType": "GENOMIC_NUCLEOTIDE_FASTA"
    }
  ]
},{
  "accession": "GCA_038792405.1",
  "files": [
    {
      "filePath": "GCA_038792405.1/GCA_038792405.1_ASM3879240v1_genomic.fna",
      "fileType": "GENOMIC_NUCLEOTIDE_FASTA"
    }
  ]
},{
  "accession": "GCA_038792545.1",
  "files": [
    {
      "filePath": "GCA_038792545.1/GCA_038792545.1_ASM3879254v1_genomic.fna",
      "fileType": "GENOMIC_NUCLEOTIDE_FASTA"
    }
  ]
},{
  "accession": "GCA_038792585.1",
  "files": [
    {
      "filePath": "GCA_038792585.1/GCA_038792585.1_ASM3879258v1_genomic.fna",
      "fileType": "GENOMIC_NUCLEOTIDE_FASTA"
    }
  ]
},{
  "accession": "GCA_038792615.1",
  "files": [
    {
      "filePath": "GCA_038792615.1/GCA_038792615.1_ASM3879261v1_genomic.fna",
      "fileType": "GENOMIC_NUCLEOTIDE_FASTA"
    }
  ]
},{
  "accession": "GCA_038792645.1",
  "files": [
    {
      "filePath": "GCA_038792645.1/GCA_038792645.1_ASM3879264v1_genomic.fna",
      "fileType": "GENOMIC_NUCLEOTIDE_FASTA"
    }
  ]
},{
  "accession": "GCA_038792665.1",
  "files": [
    {
      "filePath": "GCA_038792665.1/GCA_038792665.1_ASM3879266v1_genomic.fna",
      "fileType": "GENOMIC_NUCLEOTIDE_FASTA"
    }
  ]
},{
  "accession": "GCA_038792685.1",
  "files": [
    {
      "filePath": "GCA_038792685.1/GCA_038792685.1_ASM3879268v1_genomic.fna",
      "fileType": "GENOMIC_NUCLEOTIDE_FASTA"
    }
  ]
},{
  "accession": "GCA_038792695.1",
  "files": [
    {
      "filePath": "GCA_038792695.1/GCA_038792695.1_ASM3879269v1_genomic.fna",
      "fileType": "GENOMIC_NUCLEOTIDE_FASTA"
    }
  ]
},{
  "accession": "GCA_038792705.1",
  "files": [
    {
      "filePath": "GCA_038792705.1/GCA_038792705.1_ASM3879270v1_genomic.fna",
      "fileType": "GENOMIC_NUCLEOTIDE_FASTA"
    }
  ]
},{
  "accession": "GCA_038792815.1",
  "files": [
    {
      "filePath": "GCA_038792815.1/GCA_038792815.1_ASM3879281v1_genomic.fna",
      "fileType": "GENOMIC_NUCLEOTIDE_FASTA"
    }
  ]
},{
  "accession": "GCA_038792825.1",
  "files": [
    {
      "filePath": "GCA_038792825.1/GCA_038792825.1_ASM3879282v1_genomic.fna",
      "fileType": "GENOMIC_NUCLEOTIDE_FASTA"
    }
  ]
},{
  "accession": "GCA_038793155.1",
  "files": [
    {
      "filePath": "GCA_038793155.1/GCA_038793155.1_ASM3879315v1_genomic.fna",
      "fileType": "GENOMIC_NUCLEOTIDE_FASTA"
    }
  ]
},{
  "accession": "GCA_038793285.1",
  "files": [
    {
      "filePath": "GCA_038793285.1/GCA_038793285.1_ASM3879328v1_genomic.fna",
      "fileType": "GENOMIC_NUCLEOTIDE_FASTA"
    }
  ]
},{
  "accession": "GCA_038793335.1",
  "files": [
    {
      "filePath": "GCA_038793335.1/GCA_038793335.1_ASM3879333v1_genomic.fna",
      "fileType": "GENOMIC_NUCLEOTIDE_FASTA"
    }
  ]
},{
  "accession": "GCA_038793355.1",
  "files": [
    {
      "filePath": "GCA_038793355.1/GCA_038793355.1_ASM3879335v1_genomic.fna",
      "fileType": "GENOMIC_NUCLEOTIDE_FASTA"
    }
  ]
},{
  "accession": "GCA_038793435.1",
  "files": [
    {
      "filePath": "GCA_038793435.1/GCA_038793435.1_ASM3879343v1_genomic.fna",
      "fileType": "GENOMIC_NUCLEOTIDE_FASTA"
    }
  ]
},{
  "accession": "GCA_038793625.1",
  "files": [
    {
      "filePath": "GCA_038793625.1/GCA_038793625.1_ASM3879362v1_genomic.fna",
      "fileType": "GENOMIC_NUCLEOTIDE_FASTA"
    }
  ]
},{
  "accession": "GCA_038793845.1",
  "files": [
    {
      "filePath": "GCA_038793845.1/GCA_038793845.1_ASM3879384v1_genomic.fna",
      "fileType": "GENOMIC_NUCLEOTIDE_FASTA"
    }
  ]
},{
  "accession": "GCA_038793865.1",
  "files": [
    {
      "filePath": "GCA_038793865.1/GCA_038793865.1_ASM3879386v1_genomic.fna",
      "fileType": "GENOMIC_NUCLEOTIDE_FASTA"
    }
  ]
},{
  "accession": "GCA_038793885.1",
  "files": [
    {
      "filePath": "GCA_038793885.1/GCA_038793885.1_ASM3879388v1_genomic.fna",
      "fileType": "GENOMIC_NUCLEOTIDE_FASTA"
    }
  ]
},{
  "accession": "GCA_038793905.1",
  "files": [
    {
      "filePath": "GCA_038793905.1/GCA_038793905.1_ASM3879390v1_genomic.fna",
      "fileType": "GENOMIC_NUCLEOTIDE_FASTA"
    }
  ]
},{
  "accession": "GCA_038794045.1",
  "files": [
    {
      "filePath": "GCA_038794045.1/GCA_038794045.1_ASM3879404v1_genomic.fna",
      "fileType": "GENOMIC_NUCLEOTIDE_FASTA"
    }
  ]
},{
  "accession": "GCA_038794185.1",
  "files": [
    {
      "filePath": "GCA_038794185.1/GCA_038794185.1_ASM3879418v1_genomic.fna",
      "fileType": "GENOMIC_NUCLEOTIDE_FASTA"
    }
  ]
},{
  "accession": "GCA_038794375.1",
  "files": [
    {
      "filePath": "GCA_038794375.1/GCA_038794375.1_ASM3879437v1_genomic.fna",
      "fileType": "GENOMIC_NUCLEOTIDE_FASTA"
    }
  ]
},{
  "accession": "GCA_038794435.1",
  "files": [
    {
      "filePath": "GCA_038794435.1/GCA_038794435.1_ASM3879443v1_genomic.fna",
      "fileType": "GENOMIC_NUCLEOTIDE_FASTA"
    }
  ]
},{
  "accession": "GCA_038794495.1",
  "files": [
    {
      "filePath": "GCA_038794495.1/GCA_038794495.1_ASM3879449v1_genomic.fna",
      "fileType": "GENOMIC_NUCLEOTIDE_FASTA"
    }
  ]
},{
  "accession": "GCA_038794535.1",
  "files": [
    {
      "filePath": "GCA_038794535.1/GCA_038794535.1_ASM3879453v1_genomic.fna",
      "fileType": "GENOMIC_NUCLEOTIDE_FASTA"
    }
  ]
},{
  "accession": "GCA_038794805.1",
  "files": [
    {
      "filePath": "GCA_038794805.1/GCA_038794805.1_ASM3879480v1_genomic.fna",
      "fileType": "GENOMIC_NUCLEOTIDE_FASTA"
    }
  ]
},{
  "accession": "GCA_038794985.1",
  "files": [
    {
      "filePath": "GCA_038794985.1/GCA_038794985.1_ASM3879498v1_genomic.fna",
      "fileType": "GENOMIC_NUCLEOTIDE_FASTA"
    }
  ]
},{
  "accession": "GCA_038795075.1",
  "files": [
    {
      "filePath": "GCA_038795075.1/GCA_038795075.1_ASM3879507v1_genomic.fna",
      "fileType": "GENOMIC_NUCLEOTIDE_FASTA"
    }
  ]
},{
  "accession": "GCA_038795565.1",
  "files": [
    {
      "filePath": "GCA_038795565.1/GCA_038795565.1_ASM3879556v1_genomic.fna",
      "fileType": "GENOMIC_NUCLEOTIDE_FASTA"
    }
  ]
},{
  "accession": "GCA_038795725.1",
  "files": [
    {
      "filePath": "GCA_038795725.1/GCA_038795725.1_ASM3879572v1_genomic.fna",
      "fileType": "GENOMIC_NUCLEOTIDE_FASTA"
    }
  ]
},{
  "accession": "GCA_038795795.1",
  "files": [
    {
      "filePath": "GCA_038795795.1/GCA_038795795.1_ASM3879579v1_genomic.fna",
      "fileType": "GENOMIC_NUCLEOTIDE_FASTA"
    }
  ]
},{
  "accession": "GCA_038796115.1",
  "files": [
    {
      "filePath": "GCA_038796115.1/GCA_038796115.1_ASM3879611v1_genomic.fna",
      "fileType": "GENOMIC_NUCLEOTIDE_FASTA"
    }
  ]
},{
  "accession": "GCA_038796535.1",
  "files": [
    {
      "filePath": "GCA_038796535.1/GCA_038796535.1_ASM3879653v1_genomic.fna",
      "fileType": "GENOMIC_NUCLEOTIDE_FASTA"
    }
  ]
},{
  "accession": "GCA_038796865.1",
  "files": [
    {
      "filePath": "GCA_038796865.1/GCA_038796865.1_ASM3879686v1_genomic.fna",
      "fileType": "GENOMIC_NUCLEOTIDE_FASTA"
    }
  ]
},{
  "accession": "GCA_038796985.1",
  "files": [
    {
      "filePath": "GCA_038796985.1/GCA_038796985.1_ASM3879698v1_genomic.fna",
      "fileType": "GENOMIC_NUCLEOTIDE_FASTA"
    }
  ]
},{
  "accession": "GCA_038797005.1",
  "files": [
    {
      "filePath": "GCA_038797005.1/GCA_038797005.1_ASM3879700v1_genomic.fna",
      "fileType": "GENOMIC_NUCLEOTIDE_FASTA"
    }
  ]
},{
  "accession": "GCA_038797025.1",
  "files": [
    {
      "filePath": "GCA_038797025.1/GCA_038797025.1_ASM3879702v1_genomic.fna",
      "fileType": "GENOMIC_NUCLEOTIDE_FASTA"
    }
  ]
},{
  "accession": "GCA_038797145.1",
  "files": [
    {
      "filePath": "GCA_038797145.1/GCA_038797145.1_ASM3879714v1_genomic.fna",
      "fileType": "GENOMIC_NUCLEOTIDE_FASTA"
    }
  ]
},{
  "accession": "GCA_038797405.1",
  "files": [
    {
      "filePath": "GCA_038797405.1/GCA_038797405.1_ASM3879740v1_genomic.fna",
      "fileType": "GENOMIC_NUCLEOTIDE_FASTA"
    }
  ]
},{
  "accession": "GCA_038797705.1",
  "files": [
    {
      "filePath": "GCA_038797705.1/GCA_038797705.1_ASM3879770v1_genomic.fna",
      "fileType": "GENOMIC_NUCLEOTIDE_FASTA"
    }
  ]
},{
  "accession": "GCA_038797725.1",
  "files": [
    {
      "filePath": "GCA_038797725.1/GCA_038797725.1_ASM3879772v1_genomic.fna",
      "fileType": "GENOMIC_NUCLEOTIDE_FASTA"
    }
  ]
},{
  "accession": "GCA_038797785.1",
  "files": [
    {
      "filePath": "GCA_038797785.1/GCA_038797785.1_ASM3879778v1_genomic.fna",
      "fileType": "GENOMIC_NUCLEOTIDE_FASTA"
    }
  ]
},{
  "accession": "GCA_038798155.1",
  "files": [
    {
      "filePath": "GCA_038798155.1/GCA_038798155.1_ASM3879815v1_genomic.fna",
      "fileType": "GENOMIC_NUCLEOTIDE_FASTA"
    }
  ]
},{
  "accession": "GCA_038798175.1",
  "files": [
    {
      "filePath": "GCA_038798175.1/GCA_038798175.1_ASM3879817v1_genomic.fna",
      "fileType": "GENOMIC_NUCLEOTIDE_FASTA"
    }
  ]
},{
  "accession": "GCA_038798195.1",
  "files": [
    {
      "filePath": "GCA_038798195.1/GCA_038798195.1_ASM3879819v1_genomic.fna",
      "fileType": "GENOMIC_NUCLEOTIDE_FASTA"
    }
  ]
},{
  "accession": "GCA_038798215.1",
  "files": [
    {
      "filePath": "GCA_038798215.1/GCA_038798215.1_ASM3879821v1_genomic.fna",
      "fileType": "GENOMIC_NUCLEOTIDE_FASTA"
    }
  ]
},{
  "accession": "GCA_038798335.1",
  "files": [
    {
      "filePath": "GCA_038798335.1/GCA_038798335.1_ASM3879833v1_genomic.fna",
      "fileType": "GENOMIC_NUCLEOTIDE_FASTA"
    }
  ]
},{
  "accession": "GCA_038798495.1",
  "files": [
    {
      "filePath": "GCA_038798495.1/GCA_038798495.1_ASM3879849v1_genomic.fna",
      "fileType": "GENOMIC_NUCLEOTIDE_FASTA"
    }
  ]
},{
  "accession": "GCA_038798875.1",
  "files": [
    {
      "filePath": "GCA_038798875.1/GCA_038798875.1_ASM3879887v1_genomic.fna",
      "fileType": "GENOMIC_NUCLEOTIDE_FASTA"
    }
  ]
},{
  "accession": "GCA_038798895.1",
  "files": [
    {
      "filePath": "GCA_038798895.1/GCA_038798895.1_ASM3879889v1_genomic.fna",
      "fileType": "GENOMIC_NUCLEOTIDE_FASTA"
    }
  ]
},{
  "accession": "GCA_038799295.1",
  "files": [
    {
      "filePath": "GCA_038799295.1/GCA_038799295.1_ASM3879929v1_genomic.fna",
      "fileType": "GENOMIC_NUCLEOTIDE_FASTA"
    }
  ]
},{
  "accession": "GCA_038799325.1",
  "files": [
    {
      "filePath": "GCA_038799325.1/GCA_038799325.1_ASM3879932v1_genomic.fna",
      "fileType": "GENOMIC_NUCLEOTIDE_FASTA"
    }
  ]
},{
  "accession": "GCA_038799345.1",
  "files": [
    {
      "filePath": "GCA_038799345.1/GCA_038799345.1_ASM3879934v1_genomic.fna",
      "fileType": "GENOMIC_NUCLEOTIDE_FASTA"
    }
  ]
},{
  "accession": "GCA_038799695.1",
  "files": [
    {
      "filePath": "GCA_038799695.1/GCA_038799695.1_ASM3879969v1_genomic.fna",
      "fileType": "GENOMIC_NUCLEOTIDE_FASTA"
    }
  ]
},{
  "accession": "GCA_038801495.1",
  "files": [
    {
      "filePath": "GCA_038801495.1/GCA_038801495.1_ASM3880149v1_genomic.fna",
      "fileType": "GENOMIC_NUCLEOTIDE_FASTA"
    }
  ]
},{
  "accession": "GCA_038801615.1",
  "files": [
    {
      "filePath": "GCA_038801615.1/GCA_038801615.1_ASM3880161v1_genomic.fna",
      "fileType": "GENOMIC_NUCLEOTIDE_FASTA"
    }
  ]
},{
  "accession": "GCA_038801835.1",
  "files": [
    {
      "filePath": "GCA_038801835.1/GCA_038801835.1_ASM3880183v1_genomic.fna",
      "fileType": "GENOMIC_NUCLEOTIDE_FASTA"
    }
  ]
},{
  "accession": "GCA_038802175.1",
  "files": [
    {
      "filePath": "GCA_038802175.1/GCA_038802175.1_ASM3880217v1_genomic.fna",
      "fileType": "GENOMIC_NUCLEOTIDE_FASTA"
    }
  ]
},{
  "accession": "GCA_038802355.1",
  "files": [
    {
      "filePath": "GCA_038802355.1/GCA_038802355.1_ASM3880235v1_genomic.fna",
      "fileType": "GENOMIC_NUCLEOTIDE_FASTA"
    }
  ]
},{
  "accession": "GCA_038805205.1",
  "files": [
    {
      "filePath": "GCA_038805205.1/GCA_038805205.1_ASM3880520v1_genomic.fna",
      "fileType": "GENOMIC_NUCLEOTIDE_FASTA"
    }
  ]
},{
  "accession": "GCA_038806455.1",
  "files": [
    {
      "filePath": "GCA_038806455.1/GCA_038806455.1_ASM3880645v1_genomic.fna",
      "fileType": "GENOMIC_NUCLEOTIDE_FASTA"
    }
  ]
},{
  "accession": "GCA_038807125.1",
  "files": [
    {
      "filePath": "GCA_038807125.1/GCA_038807125.1_ASM3880712v1_genomic.fna",
      "fileType": "GENOMIC_NUCLEOTIDE_FASTA"
    }
  ]
},{
  "accession": "GCA_038808205.1",
  "files": [
    {
      "filePath": "GCA_038808205.1/GCA_038808205.1_ASM3880820v1_genomic.fna",
      "fileType": "GENOMIC_NUCLEOTIDE_FASTA"
    }
  ]
},{
  "accession": "GCA_038808285.1",
  "files": [
    {
      "filePath": "GCA_038808285.1/GCA_038808285.1_ASM3880828v1_genomic.fna",
      "fileType": "GENOMIC_NUCLEOTIDE_FASTA"
    }
  ]
},{
  "accession": "GCA_038809095.1",
  "files": [
    {
      "filePath": "GCA_038809095.1/GCA_038809095.1_ASM3880909v1_genomic.fna",
      "fileType": "GENOMIC_NUCLEOTIDE_FASTA"
    }
  ]
},{
  "accession": "GCA_038810485.1",
  "files": [
    {
      "filePath": "GCA_038810485.1/GCA_038810485.1_ASM3881048v1_genomic.fna",
      "fileType": "GENOMIC_NUCLEOTIDE_FASTA"
    }
  ]
},{
  "accession": "GCA_038813295.1",
  "files": [
    {
      "filePath": "GCA_038813295.1/GCA_038813295.1_ASM3881329v1_genomic.fna",
      "fileType": "GENOMIC_NUCLEOTIDE_FASTA"
    }
  ]
},{
  "accession": "GCA_038813315.1",
  "files": [
    {
      "filePath": "GCA_038813315.1/GCA_038813315.1_ASM3881331v1_genomic.fna",
      "fileType": "GENOMIC_NUCLEOTIDE_FASTA"
    }
  ]
},{
  "accession": "GCA_038813325.1",
  "files": [
    {
      "filePath": "GCA_038813325.1/GCA_038813325.1_ASM3881332v1_genomic.fna",
      "fileType": "GENOMIC_NUCLEOTIDE_FASTA"
    }
  ]
},{
  "accession": "GCA_038814035.1",
  "files": [
    {
      "filePath": "GCA_038814035.1/GCA_038814035.1_ASM3881403v1_genomic.fna",
      "fileType": "GENOMIC_NUCLEOTIDE_FASTA"
    }
  ]
},{
  "accession": "GCA_038814055.1",
  "files": [
    {
      "filePath": "GCA_038814055.1/GCA_038814055.1_ASM3881405v1_genomic.fna",
      "fileType": "GENOMIC_NUCLEOTIDE_FASTA"
    }
  ]
},{
  "accession": "GCA_038814405.1",
  "files": [
    {
      "filePath": "GCA_038814405.1/GCA_038814405.1_ASM3881440v1_genomic.fna",
      "fileType": "GENOMIC_NUCLEOTIDE_FASTA"
    }
  ]
},{
  "accession": "GCA_038814425.1",
  "files": [
    {
      "filePath": "GCA_038814425.1/GCA_038814425.1_ASM3881442v1_genomic.fna",
      "fileType": "GENOMIC_NUCLEOTIDE_FASTA"
    }
  ]
},{
  "accession": "GCA_038815165.1",
  "files": [
    {
      "filePath": "GCA_038815165.1/GCA_038815165.1_ASM3881516v1_genomic.fna",
      "fileType": "GENOMIC_NUCLEOTIDE_FASTA"
    }
  ]
},{
  "accession": "GCA_038815585.1",
  "files": [
    {
      "filePath": "GCA_038815585.1/GCA_038815585.1_ASM3881558v1_genomic.fna",
      "fileType": "GENOMIC_NUCLEOTIDE_FASTA"
    }
  ]
},{
  "accession": "GCA_038815625.1",
  "files": [
    {
      "filePath": "GCA_038815625.1/GCA_038815625.1_ASM3881562v1_genomic.fna",
      "fileType": "GENOMIC_NUCLEOTIDE_FASTA"
    }
  ]
},{
  "accession": "GCA_038817205.1",
  "files": [
    {
      "filePath": "GCA_038817205.1/GCA_038817205.1_ASM3881720v1_genomic.fna",
      "fileType": "GENOMIC_NUCLEOTIDE_FASTA"
    }
  ]
},{
  "accession": "GCA_038836075.1",
  "files": [
    {
      "filePath": "GCA_038836075.1/GCA_038836075.1_ASM3883607v1_genomic.fna",
      "fileType": "GENOMIC_NUCLEOTIDE_FASTA"
    }
  ]
},{
  "accession": "GCA_038847135.1",
  "files": [
    {
      "filePath": "GCA_038847135.1/GCA_038847135.1_ASM3884713v1_genomic.fna",
      "fileType": "GENOMIC_NUCLEOTIDE_FASTA"
    }
  ]
},{
  "accession": "GCA_038847355.1",
  "files": [
    {
      "filePath": "GCA_038847355.1/GCA_038847355.1_ASM3884735v1_genomic.fna",
      "fileType": "GENOMIC_NUCLEOTIDE_FASTA"
    }
  ]
},{
  "accession": "GCA_038851445.1",
  "files": [
    {
      "filePath": "GCA_038851445.1/GCA_038851445.1_ASM3885144v1_genomic.fna",
      "fileType": "GENOMIC_NUCLEOTIDE_FASTA"
    }
  ]
},{
  "accession": "GCA_038852435.1",
  "files": [
    {
      "filePath": "GCA_038852435.1/GCA_038852435.1_ASM3885243v1_genomic.fna",
      "fileType": "GENOMIC_NUCLEOTIDE_FASTA"
    }
  ]
},{
  "accession": "GCA_038854765.1",
  "files": [
    {
      "filePath": "GCA_038854765.1/GCA_038854765.1_ASM3885476v1_genomic.fna",
      "fileType": "GENOMIC_NUCLEOTIDE_FASTA"
    }
  ]
},{
  "accession": "GCA_038855965.1",
  "files": [
    {
      "filePath": "GCA_038855965.1/GCA_038855965.1_ASM3885596v1_genomic.fna",
      "fileType": "GENOMIC_NUCLEOTIDE_FASTA"
    }
  ]
},{
  "accession": "GCA_038861575.1",
  "files": [
    {
      "filePath": "GCA_038861575.1/GCA_038861575.1_ASM3886157v1_genomic.fna",
      "fileType": "GENOMIC_NUCLEOTIDE_FASTA"
    }
  ]
},{
  "accession": "GCA_038863285.1",
  "files": [
    {
      "filePath": "GCA_038863285.1/GCA_038863285.1_ASM3886328v1_genomic.fna",
      "fileType": "GENOMIC_NUCLEOTIDE_FASTA"
    }
  ]
},{
  "accession": "GCA_038863955.1",
  "files": [
    {
      "filePath": "GCA_038863955.1/GCA_038863955.1_ASM3886395v1_genomic.fna",
      "fileType": "GENOMIC_NUCLEOTIDE_FASTA"
    }
  ]
},{
  "accession": "GCA_038864015.1",
  "files": [
    {
      "filePath": "GCA_038864015.1/GCA_038864015.1_ASM3886401v1_genomic.fna",
      "fileType": "GENOMIC_NUCLEOTIDE_FASTA"
    }
  ]
},{
  "accession": "GCA_038865605.1",
  "files": [
    {
      "filePath": "GCA_038865605.1/GCA_038865605.1_ASM3886560v1_genomic.fna",
      "fileType": "GENOMIC_NUCLEOTIDE_FASTA"
    }
  ]
},{
  "accession": "GCA_038865645.1",
  "files": [
    {
      "filePath": "GCA_038865645.1/GCA_038865645.1_ASM3886564v1_genomic.fna",
      "fileType": "GENOMIC_NUCLEOTIDE_FASTA"
    }
  ]
},{
  "accession": "GCA_038907305.1",
  "files": [
    {
      "filePath": "GCA_038907305.1/GCA_038907305.1_ASM3890730v1_genomic.fna",
      "fileType": "GENOMIC_NUCLEOTIDE_FASTA"
    }
  ]
},{
  "accession": "GCA_038907645.1",
  "files": [
    {
      "filePath": "GCA_038907645.1/GCA_038907645.1_ASM3890764v1_genomic.fna",
      "fileType": "GENOMIC_NUCLEOTIDE_FASTA"
    }
  ]
},{
  "accession": "GCA_038907725.1",
  "files": [
    {
      "filePath": "GCA_038907725.1/GCA_038907725.1_ASM3890772v1_genomic.fna",
      "fileType": "GENOMIC_NUCLEOTIDE_FASTA"
    }
  ]
},{
  "accession": "GCA_038908085.1",
  "files": [
    {
      "filePath": "GCA_038908085.1/GCA_038908085.1_ASM3890808v1_genomic.fna",
      "fileType": "GENOMIC_NUCLEOTIDE_FASTA"
    }
  ]
},{
  "accession": "GCA_038909805.1",
  "files": [
    {
      "filePath": "GCA_038909805.1/GCA_038909805.1_ASM3890980v1_genomic.fna",
      "fileType": "GENOMIC_NUCLEOTIDE_FASTA"
    }
  ]
},{
  "accession": "GCA_038909825.1",
  "files": [
    {
      "filePath": "GCA_038909825.1/GCA_038909825.1_ASM3890982v1_genomic.fna",
      "fileType": "GENOMIC_NUCLEOTIDE_FASTA"
    }
  ]
},{
  "accession": "GCA_038909975.1",
  "files": [
    {
      "filePath": "GCA_038909975.1/GCA_038909975.1_ASM3890997v1_genomic.fna",
      "fileType": "GENOMIC_NUCLEOTIDE_FASTA"
    }
  ]
},{
  "accession": "GCA_038913755.1",
  "files": [
    {
      "filePath": "GCA_038913755.1/GCA_038913755.1_ASM3891375v1_genomic.fna",
      "fileType": "GENOMIC_NUCLEOTIDE_FASTA"
    }
  ]
},{
  "accession": "GCA_038916225.1",
  "files": [
    {
      "filePath": "GCA_038916225.1/GCA_038916225.1_ASM3891622v1_genomic.fna",
      "fileType": "GENOMIC_NUCLEOTIDE_FASTA"
    }
  ]
},{
  "accession": "GCA_038918235.1",
  "files": [
    {
      "filePath": "GCA_038918235.1/GCA_038918235.1_ASM3891823v1_genomic.fna",
      "fileType": "GENOMIC_NUCLEOTIDE_FASTA"
    }
  ]
},{
  "accession": "GCA_038918825.1",
  "files": [
    {
      "filePath": "GCA_038918825.1/GCA_038918825.1_ASM3891882v1_genomic.fna",
      "fileType": "GENOMIC_NUCLEOTIDE_FASTA"
    }
  ]
},{
  "accession": "GCA_038918865.1",
  "files": [
    {
      "filePath": "GCA_038918865.1/GCA_038918865.1_ASM3891886v1_genomic.fna",
      "fileType": "GENOMIC_NUCLEOTIDE_FASTA"
    }
  ]
},{
  "accession": "GCA_038921715.1",
  "files": [
    {
      "filePath": "GCA_038921715.1/GCA_038921715.1_ASM3892171v1_genomic.fna",
      "fileType": "GENOMIC_NUCLEOTIDE_FASTA"
    }
  ]
},{
  "accession": "GCA_038921905.1",
  "files": [
    {
      "filePath": "GCA_038921905.1/GCA_038921905.1_ASM3892190v1_genomic.fna",
      "fileType": "GENOMIC_NUCLEOTIDE_FASTA"
    }
  ]
},{
  "accession": "GCA_038924385.1",
  "files": [
    {
      "filePath": "GCA_038924385.1/GCA_038924385.1_ASM3892438v1_genomic.fna",
      "fileType": "GENOMIC_NUCLEOTIDE_FASTA"
    }
  ]
},{
  "accession": "GCA_038929275.1",
  "files": [
    {
      "filePath": "GCA_038929275.1/GCA_038929275.1_ASM3892927v1_genomic.fna",
      "fileType": "GENOMIC_NUCLEOTIDE_FASTA"
    }
  ]
},{
  "accession": "GCA_038929345.1",
  "files": [
    {
      "filePath": "GCA_038929345.1/GCA_038929345.1_ASM3892934v1_genomic.fna",
      "fileType": "GENOMIC_NUCLEOTIDE_FASTA"
    }
  ]
},{
  "accession": "GCA_038932195.1",
  "files": [
    {
      "filePath": "GCA_038932195.1/GCA_038932195.1_ASM3893219v1_genomic.fna",
      "fileType": "GENOMIC_NUCLEOTIDE_FASTA"
    }
  ]
},{
  "accession": "GCA_038932245.1",
  "files": [
    {
      "filePath": "GCA_038932245.1/GCA_038932245.1_ASM3893224v1_genomic.fna",
      "fileType": "GENOMIC_NUCLEOTIDE_FASTA"
    }
  ]
},{
  "accession": "GCA_038932315.1",
  "files": [
    {
      "filePath": "GCA_038932315.1/GCA_038932315.1_ASM3893231v1_genomic.fna",
      "fileType": "GENOMIC_NUCLEOTIDE_FASTA"
    }
  ]
},{
  "accession": "GCA_038936555.1",
  "files": [
    {
      "filePath": "GCA_038936555.1/GCA_038936555.1_ASM3893655v1_genomic.fna",
      "fileType": "GENOMIC_NUCLEOTIDE_FASTA"
    }
  ]
},{
  "accession": "GCA_038938185.1",
  "files": [
    {
      "filePath": "GCA_038938185.1/GCA_038938185.1_ASM3893818v1_genomic.fna",
      "fileType": "GENOMIC_NUCLEOTIDE_FASTA"
    }
  ]
},{
  "accession": "GCA_038965375.1",
  "files": [
    {
      "filePath": "GCA_038965375.1/GCA_038965375.1_ASM3896537v1_genomic.fna",
      "fileType": "GENOMIC_NUCLEOTIDE_FASTA"
    }
  ]
},{
  "accession": "GCA_038965515.1",
  "files": [
    {
      "filePath": "GCA_038965515.1/GCA_038965515.1_ASM3896551v1_genomic.fna",
      "fileType": "GENOMIC_NUCLEOTIDE_FASTA"
    }
  ]
},{
  "accession": "GCA_038965795.1",
  "files": [
    {
      "filePath": "GCA_038965795.1/GCA_038965795.1_ASM3896579v1_genomic.fna",
      "fileType": "GENOMIC_NUCLEOTIDE_FASTA"
    }
  ]
},{
  "accession": "GCA_038967435.1",
  "files": [
    {
      "filePath": "GCA_038967435.1/GCA_038967435.1_ASM3896743v1_genomic.fna",
      "fileType": "GENOMIC_NUCLEOTIDE_FASTA"
    }
  ]
},{
  "accession": "GCA_038967915.1",
  "files": [
    {
      "filePath": "GCA_038967915.1/GCA_038967915.1_ASM3896791v1_genomic.fna",
      "fileType": "GENOMIC_NUCLEOTIDE_FASTA"
    }
  ]
},{
  "accession": "GCA_038968505.1",
  "files": [
    {
      "filePath": "GCA_038968505.1/GCA_038968505.1_ASM3896850v1_genomic.fna",
      "fileType": "GENOMIC_NUCLEOTIDE_FASTA"
    }
  ]
},{
  "accession": "GCA_038971435.1",
  "files": [
    {
      "filePath": "GCA_038971435.1/GCA_038971435.1_ASM3897143v1_genomic.fna",
      "fileType": "GENOMIC_NUCLEOTIDE_FASTA"
    }
  ]
},{
  "accession": "GCA_038972725.1",
  "files": [
    {
      "filePath": "GCA_038972725.1/GCA_038972725.1_ASM3897272v1_genomic.fna",
      "fileType": "GENOMIC_NUCLEOTIDE_FASTA"
    }
  ]
},{
  "accession": "GCA_038973395.1",
  "files": [
    {
      "filePath": "GCA_038973395.1/GCA_038973395.1_ASM3897339v1_genomic.fna",
      "fileType": "GENOMIC_NUCLEOTIDE_FASTA"
    }
  ]
},{
  "accession": "GCA_038973565.1",
  "files": [
    {
      "filePath": "GCA_038973565.1/GCA_038973565.1_ASM3897356v1_genomic.fna",
      "fileType": "GENOMIC_NUCLEOTIDE_FASTA"
    }
  ]
},{
  "accession": "GCA_038973845.1",
  "files": [
    {
      "filePath": "GCA_038973845.1/GCA_038973845.1_ASM3897384v1_genomic.fna",
      "fileType": "GENOMIC_NUCLEOTIDE_FASTA"
    }
  ]
},{
  "accession": "GCA_038974035.1",
  "files": [
    {
      "filePath": "GCA_038974035.1/GCA_038974035.1_ASM3897403v1_genomic.fna",
      "fileType": "GENOMIC_NUCLEOTIDE_FASTA"
    }
  ]
},{
  "accession": "GCA_038974055.1",
  "files": [
    {
      "filePath": "GCA_038974055.1/GCA_038974055.1_ASM3897405v1_genomic.fna",
      "fileType": "GENOMIC_NUCLEOTIDE_FASTA"
    }
  ]
},{
  "accession": "GCA_038977625.1",
  "files": [
    {
      "filePath": "GCA_038977625.1/GCA_038977625.1_ASM3897762v1_genomic.fna",
      "fileType": "GENOMIC_NUCLEOTIDE_FASTA"
    }
  ]
},{
  "accession": "GCA_038977645.1",
  "files": [
    {
      "filePath": "GCA_038977645.1/GCA_038977645.1_ASM3897764v1_genomic.fna",
      "fileType": "GENOMIC_NUCLEOTIDE_FASTA"
    }
  ]
},{
  "accession": "GCA_038977715.1",
  "files": [
    {
      "filePath": "GCA_038977715.1/GCA_038977715.1_ASM3897771v1_genomic.fna",
      "fileType": "GENOMIC_NUCLEOTIDE_FASTA"
    }
  ]
},{
  "accession": "GCA_038978145.1",
  "files": [
    {
      "filePath": "GCA_038978145.1/GCA_038978145.1_ASM3897814v1_genomic.fna",
      "fileType": "GENOMIC_NUCLEOTIDE_FASTA"
    }
  ]
},{
  "accession": "GCA_038978345.1",
  "files": [
    {
      "filePath": "GCA_038978345.1/GCA_038978345.1_ASM3897834v1_genomic.fna",
      "fileType": "GENOMIC_NUCLEOTIDE_FASTA"
    }
  ]
},{
  "accession": "GCA_038978365.1",
  "files": [
    {
      "filePath": "GCA_038978365.1/GCA_038978365.1_ASM3897836v1_genomic.fna",
      "fileType": "GENOMIC_NUCLEOTIDE_FASTA"
    }
  ]
},{
  "accession": "GCA_038978385.1",
  "files": [
    {
      "filePath": "GCA_038978385.1/GCA_038978385.1_ASM3897838v1_genomic.fna",
      "fileType": "GENOMIC_NUCLEOTIDE_FASTA"
    }
  ]
},{
  "accession": "GCA_038978865.1",
  "files": [
    {
      "filePath": "GCA_038978865.1/GCA_038978865.1_ASM3897886v1_genomic.fna",
      "fileType": "GENOMIC_NUCLEOTIDE_FASTA"
    }
  ]
},{
  "accession": "GCA_038979345.1",
  "files": [
    {
      "filePath": "GCA_038979345.1/GCA_038979345.1_ASM3897934v1_genomic.fna",
      "fileType": "GENOMIC_NUCLEOTIDE_FASTA"
    }
  ]
},{
  "accession": "GCA_038981935.1",
  "files": [
    {
      "filePath": "GCA_038981935.1/GCA_038981935.1_ASM3898193v1_genomic.fna",
      "fileType": "GENOMIC_NUCLEOTIDE_FASTA"
    }
  ]
},{
  "accession": "GCA_038981955.1",
  "files": [
    {
      "filePath": "GCA_038981955.1/GCA_038981955.1_ASM3898195v1_genomic.fna",
      "fileType": "GENOMIC_NUCLEOTIDE_FASTA"
    }
  ]
},{
  "accession": "GCA_038984795.1",
  "files": [
    {
      "filePath": "GCA_038984795.1/GCA_038984795.1_ASM3898479v1_genomic.fna",
      "fileType": "GENOMIC_NUCLEOTIDE_FASTA"
    }
  ]
},{
  "accession": "GCA_038985885.1",
  "files": [
    {
      "filePath": "GCA_038985885.1/GCA_038985885.1_ASM3898588v1_genomic.fna",
      "fileType": "GENOMIC_NUCLEOTIDE_FASTA"
    }
  ]
},{
  "accession": "GCA_038987235.1",
  "files": [
    {
      "filePath": "GCA_038987235.1/GCA_038987235.1_ASM3898723v1_genomic.fna",
      "fileType": "GENOMIC_NUCLEOTIDE_FASTA"
    }
  ]
},{
  "accession": "GCA_038988765.1",
  "files": [
    {
      "filePath": "GCA_038988765.1/GCA_038988765.1_ASM3898876v1_genomic.fna",
      "fileType": "GENOMIC_NUCLEOTIDE_FASTA"
    }
  ]
},{
  "accession": "GCA_038988775.1",
  "files": [
    {
      "filePath": "GCA_038988775.1/GCA_038988775.1_ASM3898877v1_genomic.fna",
      "fileType": "GENOMIC_NUCLEOTIDE_FASTA"
    }
  ]
},{
  "accession": "GCA_038989435.1",
  "files": [
    {
      "filePath": "GCA_038989435.1/GCA_038989435.1_ASM3898943v1_genomic.fna",
      "fileType": "GENOMIC_NUCLEOTIDE_FASTA"
    }
  ]
},{
  "accession": "GCA_038990175.1",
  "files": [
    {
      "filePath": "GCA_038990175.1/GCA_038990175.1_ASM3899017v1_genomic.fna",
      "fileType": "GENOMIC_NUCLEOTIDE_FASTA"
    }
  ]
},{
  "accession": "GCA_038992485.1",
  "files": [
    {
      "filePath": "GCA_038992485.1/GCA_038992485.1_ASM3899248v1_genomic.fna",
      "fileType": "GENOMIC_NUCLEOTIDE_FASTA"
    }
  ]
},{
  "accession": "GCA_038993195.1",
  "files": [
    {
      "filePath": "GCA_038993195.1/GCA_038993195.1_ASM3899319v1_genomic.fna",
      "fileType": "GENOMIC_NUCLEOTIDE_FASTA"
    }
  ]
},{
  "accession": "GCA_038994135.1",
  "files": [
    {
      "filePath": "GCA_038994135.1/GCA_038994135.1_ASM3899413v1_genomic.fna",
      "fileType": "GENOMIC_NUCLEOTIDE_FASTA"
    }
  ]
},{
  "accession": "GCA_038996555.1",
  "files": [
    {
      "filePath": "GCA_038996555.1/GCA_038996555.1_ASM3899655v1_genomic.fna",
      "fileType": "GENOMIC_NUCLEOTIDE_FASTA"
    }
  ]
},{
  "accession": "GCA_038996825.1",
  "files": [
    {
      "filePath": "GCA_038996825.1/GCA_038996825.1_ASM3899682v1_genomic.fna",
      "fileType": "GENOMIC_NUCLEOTIDE_FASTA"
    }
  ]
},{
  "accession": "GCA_039000385.1",
  "files": [
    {
      "filePath": "GCA_039000385.1/GCA_039000385.1_ASM3900038v1_genomic.fna",
      "fileType": "GENOMIC_NUCLEOTIDE_FASTA"
    }
  ]
},{
  "accession": "GCA_039012055.1",
  "files": [
    {
      "filePath": "GCA_039012055.1/GCA_039012055.1_ASM3901205v1_genomic.fna",
      "fileType": "GENOMIC_NUCLEOTIDE_FASTA"
    }
  ]
},{
  "accession": "GCA_039012115.1",
  "files": [
    {
      "filePath": "GCA_039012115.1/GCA_039012115.1_ASM3901211v1_genomic.fna",
      "fileType": "GENOMIC_NUCLEOTIDE_FASTA"
    }
  ]
},{
  "accession": "GCA_039012215.1",
  "files": [
    {
      "filePath": "GCA_039012215.1/GCA_039012215.1_ASM3901221v1_genomic.fna",
      "fileType": "GENOMIC_NUCLEOTIDE_FASTA"
    }
  ]
},{
  "accession": "GCA_039012315.1",
  "files": [
    {
      "filePath": "GCA_039012315.1/GCA_039012315.1_ASM3901231v1_genomic.fna",
      "fileType": "GENOMIC_NUCLEOTIDE_FASTA"
    }
  ]
},{
  "accession": "GCA_039012395.1",
  "files": [
    {
      "filePath": "GCA_039012395.1/GCA_039012395.1_ASM3901239v1_genomic.fna",
      "fileType": "GENOMIC_NUCLEOTIDE_FASTA"
    }
  ]
},{
  "accession": "GCA_039013185.1",
  "files": [
    {
      "filePath": "GCA_039013185.1/GCA_039013185.1_ASM3901318v1_genomic.fna",
      "fileType": "GENOMIC_NUCLEOTIDE_FASTA"
    }
  ]
},{
  "accession": "GCA_039013285.1",
  "files": [
    {
      "filePath": "GCA_039013285.1/GCA_039013285.1_ASM3901328v1_genomic.fna",
      "fileType": "GENOMIC_NUCLEOTIDE_FASTA"
    }
  ]
},{
  "accession": "GCA_039013335.1",
  "files": [
    {
      "filePath": "GCA_039013335.1/GCA_039013335.1_ASM3901333v1_genomic.fna",
      "fileType": "GENOMIC_NUCLEOTIDE_FASTA"
    }
  ]
},{
  "accession": "GCA_039014105.1",
  "files": [
    {
      "filePath": "GCA_039014105.1/GCA_039014105.1_ASM3901410v1_genomic.fna",
      "fileType": "GENOMIC_NUCLEOTIDE_FASTA"
    }
  ]
},{
  "accession": "GCA_039014375.1",
  "files": [
    {
      "filePath": "GCA_039014375.1/GCA_039014375.1_ASM3901437v1_genomic.fna",
      "fileType": "GENOMIC_NUCLEOTIDE_FASTA"
    }
  ]
},{
  "accession": "GCA_039014445.1",
  "files": [
    {
      "filePath": "GCA_039014445.1/GCA_039014445.1_ASM3901444v1_genomic.fna",
      "fileType": "GENOMIC_NUCLEOTIDE_FASTA"
    }
  ]
},{
  "accession": "GCA_039014835.1",
  "files": [
    {
      "filePath": "GCA_039014835.1/GCA_039014835.1_ASM3901483v1_genomic.fna",
      "fileType": "GENOMIC_NUCLEOTIDE_FASTA"
    }
  ]
},{
  "accession": "GCA_039015265.1",
  "files": [
    {
      "filePath": "GCA_039015265.1/GCA_039015265.1_ASM3901526v1_genomic.fna",
      "fileType": "GENOMIC_NUCLEOTIDE_FASTA"
    }
  ]
},{
  "accession": "GCA_039015485.1",
  "files": [
    {
      "filePath": "GCA_039015485.1/GCA_039015485.1_ASM3901548v1_genomic.fna",
      "fileType": "GENOMIC_NUCLEOTIDE_FASTA"
    }
  ]
},{
  "accession": "GCA_039015875.1",
  "files": [
    {
      "filePath": "GCA_039015875.1/GCA_039015875.1_ASM3901587v1_genomic.fna",
      "fileType": "GENOMIC_NUCLEOTIDE_FASTA"
    }
  ]
},{
  "accession": "GCA_039015895.1",
  "files": [
    {
      "filePath": "GCA_039015895.1/GCA_039015895.1_ASM3901589v1_genomic.fna",
      "fileType": "GENOMIC_NUCLEOTIDE_FASTA"
    }
  ]
},{
  "accession": "GCA_039015995.1",
  "files": [
    {
      "filePath": "GCA_039015995.1/GCA_039015995.1_ASM3901599v1_genomic.fna",
      "fileType": "GENOMIC_NUCLEOTIDE_FASTA"
    }
  ]
},{
  "accession": "GCA_039016155.1",
  "files": [
    {
      "filePath": "GCA_039016155.1/GCA_039016155.1_ASM3901615v1_genomic.fna",
      "fileType": "GENOMIC_NUCLEOTIDE_FASTA"
    }
  ]
},{
  "accession": "GCA_039016255.1",
  "files": [
    {
      "filePath": "GCA_039016255.1/GCA_039016255.1_ASM3901625v1_genomic.fna",
      "fileType": "GENOMIC_NUCLEOTIDE_FASTA"
    }
  ]
},{
  "accession": "GCA_039016335.1",
  "files": [
    {
      "filePath": "GCA_039016335.1/GCA_039016335.1_ASM3901633v1_genomic.fna",
      "fileType": "GENOMIC_NUCLEOTIDE_FASTA"
    }
  ]
},{
  "accession": "GCA_039016415.1",
  "files": [
    {
      "filePath": "GCA_039016415.1/GCA_039016415.1_ASM3901641v1_genomic.fna",
      "fileType": "GENOMIC_NUCLEOTIDE_FASTA"
    }
  ]
},{
  "accession": "GCA_039017085.1",
  "files": [
    {
      "filePath": "GCA_039017085.1/GCA_039017085.1_ASM3901708v1_genomic.fna",
      "fileType": "GENOMIC_NUCLEOTIDE_FASTA"
    }
  ]
},{
  "accession": "GCA_039017235.1",
  "files": [
    {
      "filePath": "GCA_039017235.1/GCA_039017235.1_ASM3901723v1_genomic.fna",
      "fileType": "GENOMIC_NUCLEOTIDE_FASTA"
    }
  ]
},{
  "accession": "GCA_039017355.1",
  "files": [
    {
      "filePath": "GCA_039017355.1/GCA_039017355.1_ASM3901735v1_genomic.fna",
      "fileType": "GENOMIC_NUCLEOTIDE_FASTA"
    }
  ]
},{
  "accession": "GCA_039017415.1",
  "files": [
    {
      "filePath": "GCA_039017415.1/GCA_039017415.1_ASM3901741v1_genomic.fna",
      "fileType": "GENOMIC_NUCLEOTIDE_FASTA"
    }
  ]
},{
  "accession": "GCA_039017435.1",
  "files": [
    {
      "filePath": "GCA_039017435.1/GCA_039017435.1_ASM3901743v1_genomic.fna",
      "fileType": "GENOMIC_NUCLEOTIDE_FASTA"
    }
  ]
},{
  "accession": "GCA_039017825.1",
  "files": [
    {
      "filePath": "GCA_039017825.1/GCA_039017825.1_ASM3901782v1_genomic.fna",
      "fileType": "GENOMIC_NUCLEOTIDE_FASTA"
    }
  ]
},{
  "accession": "GCA_039017835.1",
  "files": [
    {
      "filePath": "GCA_039017835.1/GCA_039017835.1_ASM3901783v1_genomic.fna",
      "fileType": "GENOMIC_NUCLEOTIDE_FASTA"
    }
  ]
},{
  "accession": "GCA_039017955.1",
  "files": [
    {
      "filePath": "GCA_039017955.1/GCA_039017955.1_ASM3901795v1_genomic.fna",
      "fileType": "GENOMIC_NUCLEOTIDE_FASTA"
    }
  ]
},{
  "accession": "GCA_039018005.1",
  "files": [
    {
      "filePath": "GCA_039018005.1/GCA_039018005.1_ASM3901800v1_genomic.fna",
      "fileType": "GENOMIC_NUCLEOTIDE_FASTA"
    }
  ]
},{
  "accession": "GCA_039018195.1",
  "files": [
    {
      "filePath": "GCA_039018195.1/GCA_039018195.1_ASM3901819v1_genomic.fna",
      "fileType": "GENOMIC_NUCLEOTIDE_FASTA"
    }
  ]
},{
  "accession": "GCA_039018825.1",
  "files": [
    {
      "filePath": "GCA_039018825.1/GCA_039018825.1_ASM3901882v1_genomic.fna",
      "fileType": "GENOMIC_NUCLEOTIDE_FASTA"
    }
  ]
},{
  "accession": "GCA_039018845.1",
  "files": [
    {
      "filePath": "GCA_039018845.1/GCA_039018845.1_ASM3901884v1_genomic.fna",
      "fileType": "GENOMIC_NUCLEOTIDE_FASTA"
    }
  ]
},{
  "accession": "GCA_039018915.1",
  "files": [
    {
      "filePath": "GCA_039018915.1/GCA_039018915.1_ASM3901891v1_genomic.fna",
      "fileType": "GENOMIC_NUCLEOTIDE_FASTA"
    }
  ]
},{
  "accession": "GCA_039018935.1",
  "files": [
    {
      "filePath": "GCA_039018935.1/GCA_039018935.1_ASM3901893v1_genomic.fna",
      "fileType": "GENOMIC_NUCLEOTIDE_FASTA"
    }
  ]
},{
  "accession": "GCA_039019805.1",
  "files": [
    {
      "filePath": "GCA_039019805.1/GCA_039019805.1_ASM3901980v1_genomic.fna",
      "fileType": "GENOMIC_NUCLEOTIDE_FASTA"
    }
  ]
},{
  "accession": "GCA_039019985.1",
  "files": [
    {
      "filePath": "GCA_039019985.1/GCA_039019985.1_ASM3901998v1_genomic.fna",
      "fileType": "GENOMIC_NUCLEOTIDE_FASTA"
    }
  ]
},{
  "accession": "GCA_039020055.1",
  "files": [
    {
      "filePath": "GCA_039020055.1/GCA_039020055.1_ASM3902005v1_genomic.fna",
      "fileType": "GENOMIC_NUCLEOTIDE_FASTA"
    }
  ]
},{
  "accession": "GCA_039020065.1",
  "files": [
    {
      "filePath": "GCA_039020065.1/GCA_039020065.1_ASM3902006v1_genomic.fna",
      "fileType": "GENOMIC_NUCLEOTIDE_FASTA"
    }
  ]
},{
  "accession": "GCA_039020145.1",
  "files": [
    {
      "filePath": "GCA_039020145.1/GCA_039020145.1_ASM3902014v1_genomic.fna",
      "fileType": "GENOMIC_NUCLEOTIDE_FASTA"
    }
  ]
},{
  "accession": "GCA_039020335.1",
  "files": [
    {
      "filePath": "GCA_039020335.1/GCA_039020335.1_ASM3902033v1_genomic.fna",
      "fileType": "GENOMIC_NUCLEOTIDE_FASTA"
    }
  ]
},{
  "accession": "GCA_039020935.1",
  "files": [
    {
      "filePath": "GCA_039020935.1/GCA_039020935.1_ASM3902093v1_genomic.fna",
      "fileType": "GENOMIC_NUCLEOTIDE_FASTA"
    }
  ]
},{
  "accession": "GCA_039021215.1",
  "files": [
    {
      "filePath": "GCA_039021215.1/GCA_039021215.1_ASM3902121v1_genomic.fna",
      "fileType": "GENOMIC_NUCLEOTIDE_FASTA"
    }
  ]
},{
  "accession": "GCA_039023325.1",
  "files": [
    {
      "filePath": "GCA_039023325.1/GCA_039023325.1_ASM3902332v1_genomic.fna",
      "fileType": "GENOMIC_NUCLEOTIDE_FASTA"
    }
  ]
},{
  "accession": "GCA_037915465.1",
  "files": [
    {
      "filePath": "GCA_037915465.1/GCA_037915465.1_ASM3791546v1_genomic.fna",
      "fileType": "GENOMIC_NUCLEOTIDE_FASTA"
    }
  ]
},{
  "accession": "GCA_037917405.1",
  "files": [
    {
      "filePath": "GCA_037917405.1/GCA_037917405.1_ASM3791740v1_genomic.fna",
      "fileType": "GENOMIC_NUCLEOTIDE_FASTA"
    }
  ]
},{
  "accession": "GCA_037917415.1",
  "files": [
    {
      "filePath": "GCA_037917415.1/GCA_037917415.1_ASM3791741v1_genomic.fna",
      "fileType": "GENOMIC_NUCLEOTIDE_FASTA"
    }
  ]
},{
  "accession": "GCA_037917885.1",
  "files": [
    {
      "filePath": "GCA_037917885.1/GCA_037917885.1_ASM3791788v1_genomic.fna",
      "fileType": "GENOMIC_NUCLEOTIDE_FASTA"
    }
  ]
},{
  "accession": "GCA_037918285.1",
  "files": [
    {
      "filePath": "GCA_037918285.1/GCA_037918285.1_ASM3791828v1_genomic.fna",
      "fileType": "GENOMIC_NUCLEOTIDE_FASTA"
    }
  ]
},{
  "accession": "GCA_037918295.1",
  "files": [
    {
      "filePath": "GCA_037918295.1/GCA_037918295.1_ASM3791829v1_genomic.fna",
      "fileType": "GENOMIC_NUCLEOTIDE_FASTA"
    }
  ]
},{
  "accession": "GCA_037918395.1",
  "files": [
    {
      "filePath": "GCA_037918395.1/GCA_037918395.1_ASM3791839v1_genomic.fna",
      "fileType": "GENOMIC_NUCLEOTIDE_FASTA"
    }
  ]
},{
  "accession": "GCA_037918485.1",
  "files": [
    {
      "filePath": "GCA_037918485.1/GCA_037918485.1_ASM3791848v1_genomic.fna",
      "fileType": "GENOMIC_NUCLEOTIDE_FASTA"
    }
  ]
},{
  "accession": "GCA_037918495.1",
  "files": [
    {
      "filePath": "GCA_037918495.1/GCA_037918495.1_ASM3791849v1_genomic.fna",
      "fileType": "GENOMIC_NUCLEOTIDE_FASTA"
    }
  ]
},{
  "accession": "GCA_037918505.1",
  "files": [
    {
      "filePath": "GCA_037918505.1/GCA_037918505.1_ASM3791850v1_genomic.fna",
      "fileType": "GENOMIC_NUCLEOTIDE_FASTA"
    }
  ]
},{
  "accession": "GCA_037918555.1",
  "files": [
    {
      "filePath": "GCA_037918555.1/GCA_037918555.1_ASM3791855v1_genomic.fna",
      "fileType": "GENOMIC_NUCLEOTIDE_FASTA"
    }
  ]
},{
  "accession": "GCA_037918645.1",
  "files": [
    {
      "filePath": "GCA_037918645.1/GCA_037918645.1_ASM3791864v1_genomic.fna",
      "fileType": "GENOMIC_NUCLEOTIDE_FASTA"
    }
  ]
},{
  "accession": "GCA_037918755.1",
  "files": [
    {
      "filePath": "GCA_037918755.1/GCA_037918755.1_ASM3791875v1_genomic.fna",
      "fileType": "GENOMIC_NUCLEOTIDE_FASTA"
    }
  ]
},{
  "accession": "GCA_037918765.1",
  "files": [
    {
      "filePath": "GCA_037918765.1/GCA_037918765.1_ASM3791876v1_genomic.fna",
      "fileType": "GENOMIC_NUCLEOTIDE_FASTA"
    }
  ]
},{
  "accession": "GCA_037918895.1",
  "files": [
    {
      "filePath": "GCA_037918895.1/GCA_037918895.1_ASM3791889v1_genomic.fna",
      "fileType": "GENOMIC_NUCLEOTIDE_FASTA"
    }
  ]
},{
  "accession": "GCA_037918905.1",
  "files": [
    {
      "filePath": "GCA_037918905.1/GCA_037918905.1_ASM3791890v1_genomic.fna",
      "fileType": "GENOMIC_NUCLEOTIDE_FASTA"
    }
  ]
},{
  "accession": "GCA_037918915.1",
  "files": [
    {
      "filePath": "GCA_037918915.1/GCA_037918915.1_ASM3791891v1_genomic.fna",
      "fileType": "GENOMIC_NUCLEOTIDE_FASTA"
    }
  ]
},{
  "accession": "GCA_037918995.1",
  "files": [
    {
      "filePath": "GCA_037918995.1/GCA_037918995.1_ASM3791899v1_genomic.fna",
      "fileType": "GENOMIC_NUCLEOTIDE_FASTA"
    }
  ]
},{
  "accession": "GCA_037919005.1",
  "files": [
    {
      "filePath": "GCA_037919005.1/GCA_037919005.1_ASM3791900v1_genomic.fna",
      "fileType": "GENOMIC_NUCLEOTIDE_FASTA"
    }
  ]
},{
  "accession": "GCA_037919015.1",
  "files": [
    {
      "filePath": "GCA_037919015.1/GCA_037919015.1_ASM3791901v1_genomic.fna",
      "fileType": "GENOMIC_NUCLEOTIDE_FASTA"
    }
  ]
},{
  "accession": "GCA_037919025.1",
  "files": [
    {
      "filePath": "GCA_037919025.1/GCA_037919025.1_ASM3791902v1_genomic.fna",
      "fileType": "GENOMIC_NUCLEOTIDE_FASTA"
    }
  ]
},{
  "accession": "GCA_037919275.1",
  "files": [
    {
      "filePath": "GCA_037919275.1/GCA_037919275.1_ASM3791927v1_genomic.fna",
      "fileType": "GENOMIC_NUCLEOTIDE_FASTA"
    }
  ]
},{
  "accession": "GCA_037919305.1",
  "files": [
    {
      "filePath": "GCA_037919305.1/GCA_037919305.1_ASM3791930v1_genomic.fna",
      "fileType": "GENOMIC_NUCLEOTIDE_FASTA"
    }
  ]
},{
  "accession": "GCA_037919315.1",
  "files": [
    {
      "filePath": "GCA_037919315.1/GCA_037919315.1_ASM3791931v1_genomic.fna",
      "fileType": "GENOMIC_NUCLEOTIDE_FASTA"
    }
  ]
},{
  "accession": "GCA_037919325.1",
  "files": [
    {
      "filePath": "GCA_037919325.1/GCA_037919325.1_ASM3791932v1_genomic.fna",
      "fileType": "GENOMIC_NUCLEOTIDE_FASTA"
    }
  ]
},{
  "accession": "GCA_037919335.1",
  "files": [
    {
      "filePath": "GCA_037919335.1/GCA_037919335.1_ASM3791933v1_genomic.fna",
      "fileType": "GENOMIC_NUCLEOTIDE_FASTA"
    }
  ]
},{
  "accession": "GCA_037919345.1",
  "files": [
    {
      "filePath": "GCA_037919345.1/GCA_037919345.1_ASM3791934v1_genomic.fna",
      "fileType": "GENOMIC_NUCLEOTIDE_FASTA"
    }
  ]
},{
  "accession": "GCA_037919595.1",
  "files": [
    {
      "filePath": "GCA_037919595.1/GCA_037919595.1_ASM3791959v1_genomic.fna",
      "fileType": "GENOMIC_NUCLEOTIDE_FASTA"
    }
  ]
},{
  "accession": "GCA_037919995.1",
  "files": [
    {
      "filePath": "GCA_037919995.1/GCA_037919995.1_ASM3791999v1_genomic.fna",
      "fileType": "GENOMIC_NUCLEOTIDE_FASTA"
    }
  ]
},{
  "accession": "GCA_037920005.1",
  "files": [
    {
      "filePath": "GCA_037920005.1/GCA_037920005.1_ASM3792000v1_genomic.fna",
      "fileType": "GENOMIC_NUCLEOTIDE_FASTA"
    }
  ]
},{
  "accession": "GCA_037920015.1",
  "files": [
    {
      "filePath": "GCA_037920015.1/GCA_037920015.1_ASM3792001v1_genomic.fna",
      "fileType": "GENOMIC_NUCLEOTIDE_FASTA"
    }
  ]
},{
  "accession": "GCA_037920025.1",
  "files": [
    {
      "filePath": "GCA_037920025.1/GCA_037920025.1_ASM3792002v1_genomic.fna",
      "fileType": "GENOMIC_NUCLEOTIDE_FASTA"
    }
  ]
},{
  "accession": "GCA_037920035.1",
  "files": [
    {
      "filePath": "GCA_037920035.1/GCA_037920035.1_ASM3792003v1_genomic.fna",
      "fileType": "GENOMIC_NUCLEOTIDE_FASTA"
    }
  ]
},{
  "accession": "GCA_037922505.1",
  "files": [
    {
      "filePath": "GCA_037922505.1/GCA_037922505.1_ASM3792250v1_genomic.fna",
      "fileType": "GENOMIC_NUCLEOTIDE_FASTA"
    }
  ]
},{
  "accession": "GCA_037928625.1",
  "files": [
    {
      "filePath": "GCA_037928625.1/GCA_037928625.1_ASM3792862v1_genomic.fna",
      "fileType": "GENOMIC_NUCLEOTIDE_FASTA"
    }
  ]
},{
  "accession": "GCA_037928955.1",
  "files": [
    {
      "filePath": "GCA_037928955.1/GCA_037928955.1_ASM3792895v1_genomic.fna",
      "fileType": "GENOMIC_NUCLEOTIDE_FASTA"
    }
  ]
},{
  "accession": "GCA_037928995.1",
  "files": [
    {
      "filePath": "GCA_037928995.1/GCA_037928995.1_ASM3792899v1_genomic.fna",
      "fileType": "GENOMIC_NUCLEOTIDE_FASTA"
    }
  ]
},{
  "accession": "GCA_037929735.1",
  "files": [
    {
      "filePath": "GCA_037929735.1/GCA_037929735.1_ASM3792973v1_genomic.fna",
      "fileType": "GENOMIC_NUCLEOTIDE_FASTA"
    }
  ]
},{
  "accession": "GCA_037929745.1",
  "files": [
    {
      "filePath": "GCA_037929745.1/GCA_037929745.1_ASM3792974v1_genomic.fna",
      "fileType": "GENOMIC_NUCLEOTIDE_FASTA"
    }
  ]
},{
  "accession": "GCA_037929755.1",
  "files": [
    {
      "filePath": "GCA_037929755.1/GCA_037929755.1_ASM3792975v1_genomic.fna",
      "fileType": "GENOMIC_NUCLEOTIDE_FASTA"
    }
  ]
},{
  "accession": "GCA_037929895.1",
  "files": [
    {
      "filePath": "GCA_037929895.1/GCA_037929895.1_ASM3792989v1_genomic.fna",
      "fileType": "GENOMIC_NUCLEOTIDE_FASTA"
    }
  ]
},{
  "accession": "GCA_037930075.1",
  "files": [
    {
      "filePath": "GCA_037930075.1/GCA_037930075.1_ASM3793007v1_genomic.fna",
      "fileType": "GENOMIC_NUCLEOTIDE_FASTA"
    }
  ]
},{
  "accession": "GCA_037932775.1",
  "files": [
    {
      "filePath": "GCA_037932775.1/GCA_037932775.1_ASM3793277v1_genomic.fna",
      "fileType": "GENOMIC_NUCLEOTIDE_FASTA"
    }
  ]
},{
  "accession": "GCA_037933325.1",
  "files": [
    {
      "filePath": "GCA_037933325.1/GCA_037933325.1_ASM3793332v1_genomic.fna",
      "fileType": "GENOMIC_NUCLEOTIDE_FASTA"
    }
  ]
},{
  "accession": "GCA_037934215.1",
  "files": [
    {
      "filePath": "GCA_037934215.1/GCA_037934215.1_ASM3793421v1_genomic.fna",
      "fileType": "GENOMIC_NUCLEOTIDE_FASTA"
    }
  ]
},{
  "accession": "GCA_037934985.1",
  "files": [
    {
      "filePath": "GCA_037934985.1/GCA_037934985.1_ASM3793498v1_genomic.fna",
      "fileType": "GENOMIC_NUCLEOTIDE_FASTA"
    }
  ]
},{
  "accession": "GCA_037935185.1",
  "files": [
    {
      "filePath": "GCA_037935185.1/GCA_037935185.1_ASM3793518v1_genomic.fna",
      "fileType": "GENOMIC_NUCLEOTIDE_FASTA"
    }
  ]
},{
  "accession": "GCA_037935235.1",
  "files": [
    {
      "filePath": "GCA_037935235.1/GCA_037935235.1_ASM3793523v1_genomic.fna",
      "fileType": "GENOMIC_NUCLEOTIDE_FASTA"
    }
  ]
},{
  "accession": "GCA_037936715.1",
  "files": [
    {
      "filePath": "GCA_037936715.1/GCA_037936715.1_ASM3793671v1_genomic.fna",
      "fileType": "GENOMIC_NUCLEOTIDE_FASTA"
    }
  ]
},{
  "accession": "GCA_038156465.1",
  "files": [
    {
      "filePath": "GCA_038156465.1/GCA_038156465.1_ASM3815646v1_genomic.fna",
      "fileType": "GENOMIC_NUCLEOTIDE_FASTA"
    }
  ]
},{
  "accession": "GCA_038156515.1",
  "files": [
    {
      "filePath": "GCA_038156515.1/GCA_038156515.1_ASM3815651v1_genomic.fna",
      "fileType": "GENOMIC_NUCLEOTIDE_FASTA"
    }
  ]
},{
  "accession": "GCA_038156755.1",
  "files": [
    {
      "filePath": "GCA_038156755.1/GCA_038156755.1_ASM3815675v1_genomic.fna",
      "fileType": "GENOMIC_NUCLEOTIDE_FASTA"
    }
  ]
},{
  "accession": "GCA_038157375.1",
  "files": [
    {
      "filePath": "GCA_038157375.1/GCA_038157375.1_ASM3815737v1_genomic.fna",
      "fileType": "GENOMIC_NUCLEOTIDE_FASTA"
    }
  ]
},{
  "accession": "GCA_038157475.1",
  "files": [
    {
      "filePath": "GCA_038157475.1/GCA_038157475.1_ASM3815747v1_genomic.fna",
      "fileType": "GENOMIC_NUCLEOTIDE_FASTA"
    }
  ]
},{
  "accession": "GCA_038157545.1",
  "files": [
    {
      "filePath": "GCA_038157545.1/GCA_038157545.1_ASM3815754v1_genomic.fna",
      "fileType": "GENOMIC_NUCLEOTIDE_FASTA"
    }
  ]
},{
  "accession": "GCA_038158035.1",
  "files": [
    {
      "filePath": "GCA_038158035.1/GCA_038158035.1_ASM3815803v1_genomic.fna",
      "fileType": "GENOMIC_NUCLEOTIDE_FASTA"
    }
  ]
},{
  "accession": "GCA_038158405.1",
  "files": [
    {
      "filePath": "GCA_038158405.1/GCA_038158405.1_ASM3815840v1_genomic.fna",
      "fileType": "GENOMIC_NUCLEOTIDE_FASTA"
    }
  ]
},{
  "accession": "GCA_038158425.1",
  "files": [
    {
      "filePath": "GCA_038158425.1/GCA_038158425.1_ASM3815842v1_genomic.fna",
      "fileType": "GENOMIC_NUCLEOTIDE_FASTA"
    }
  ]
},{
  "accession": "GCA_038158595.1",
  "files": [
    {
      "filePath": "GCA_038158595.1/GCA_038158595.1_ASM3815859v1_genomic.fna",
      "fileType": "GENOMIC_NUCLEOTIDE_FASTA"
    }
  ]
},{
  "accession": "GCA_038158805.1",
  "files": [
    {
      "filePath": "GCA_038158805.1/GCA_038158805.1_ASM3815880v1_genomic.fna",
      "fileType": "GENOMIC_NUCLEOTIDE_FASTA"
    }
  ]
},{
  "accession": "GCA_038159235.1",
  "files": [
    {
      "filePath": "GCA_038159235.1/GCA_038159235.1_ASM3815923v1_genomic.fna",
      "fileType": "GENOMIC_NUCLEOTIDE_FASTA"
    }
  ]
},{
  "accession": "GCA_038162735.1",
  "files": [
    {
      "filePath": "GCA_038162735.1/GCA_038162735.1_ASM3816273v1_genomic.fna",
      "fileType": "GENOMIC_NUCLEOTIDE_FASTA"
    }
  ]
},{
  "accession": "GCA_038165545.1",
  "files": [
    {
      "filePath": "GCA_038165545.1/GCA_038165545.1_ASM3816554v1_genomic.fna",
      "fileType": "GENOMIC_NUCLEOTIDE_FASTA"
    }
  ]
},{
  "accession": "GCA_038165775.1",
  "files": [
    {
      "filePath": "GCA_038165775.1/GCA_038165775.1_ASM3816577v1_genomic.fna",
      "fileType": "GENOMIC_NUCLEOTIDE_FASTA"
    }
  ]
},{
  "accession": "GCA_038169965.1",
  "files": [
    {
      "filePath": "GCA_038169965.1/GCA_038169965.1_ASM3816996v1_genomic.fna",
      "fileType": "GENOMIC_NUCLEOTIDE_FASTA"
    }
  ]
},{
  "accession": "GCA_038171605.1",
  "files": [
    {
      "filePath": "GCA_038171605.1/GCA_038171605.1_ASM3817160v1_genomic.fna",
      "fileType": "GENOMIC_NUCLEOTIDE_FASTA"
    }
  ]
},{
  "accession": "GCA_038171915.1",
  "files": [
    {
      "filePath": "GCA_038171915.1/GCA_038171915.1_ASM3817191v1_genomic.fna",
      "fileType": "GENOMIC_NUCLEOTIDE_FASTA"
    }
  ]
},{
  "accession": "GCA_038172345.1",
  "files": [
    {
      "filePath": "GCA_038172345.1/GCA_038172345.1_ASM3817234v1_genomic.fna",
      "fileType": "GENOMIC_NUCLEOTIDE_FASTA"
    }
  ]
},{
  "accession": "GCA_038177795.1",
  "files": [
    {
      "filePath": "GCA_038177795.1/GCA_038177795.1_ASM3817779v1_genomic.fna",
      "fileType": "GENOMIC_NUCLEOTIDE_FASTA"
    }
  ]
},{
  "accession": "GCA_038177805.1",
  "files": [
    {
      "filePath": "GCA_038177805.1/GCA_038177805.1_ASM3817780v1_genomic.fna",
      "fileType": "GENOMIC_NUCLEOTIDE_FASTA"
    }
  ]
},{
  "accession": "GCA_038180305.1",
  "files": [
    {
      "filePath": "GCA_038180305.1/GCA_038180305.1_ASM3818030v1_genomic.fna",
      "fileType": "GENOMIC_NUCLEOTIDE_FASTA"
    }
  ]
},{
  "accession": "GCA_038181235.1",
  "files": [
    {
      "filePath": "GCA_038181235.1/GCA_038181235.1_ASM3818123v1_genomic.fna",
      "fileType": "GENOMIC_NUCLEOTIDE_FASTA"
    }
  ]
},{
  "accession": "GCA_038181365.1",
  "files": [
    {
      "filePath": "GCA_038181365.1/GCA_038181365.1_ASM3818136v1_genomic.fna",
      "fileType": "GENOMIC_NUCLEOTIDE_FASTA"
    }
  ]
},{
  "accession": "GCA_038181405.1",
  "files": [
    {
      "filePath": "GCA_038181405.1/GCA_038181405.1_ASM3818140v1_genomic.fna",
      "fileType": "GENOMIC_NUCLEOTIDE_FASTA"
    }
  ]
},{
  "accession": "GCA_038181745.1",
  "files": [
    {
      "filePath": "GCA_038181745.1/GCA_038181745.1_ASM3818174v1_genomic.fna",
      "fileType": "GENOMIC_NUCLEOTIDE_FASTA"
    }
  ]
},{
  "accession": "GCA_038181795.1",
  "files": [
    {
      "filePath": "GCA_038181795.1/GCA_038181795.1_ASM3818179v1_genomic.fna",
      "fileType": "GENOMIC_NUCLEOTIDE_FASTA"
    }
  ]
},{
  "accession": "GCA_038181855.1",
  "files": [
    {
      "filePath": "GCA_038181855.1/GCA_038181855.1_ASM3818185v1_genomic.fna",
      "fileType": "GENOMIC_NUCLEOTIDE_FASTA"
    }
  ]
},{
  "accession": "GCA_038182055.1",
  "files": [
    {
      "filePath": "GCA_038182055.1/GCA_038182055.1_ASM3818205v1_genomic.fna",
      "fileType": "GENOMIC_NUCLEOTIDE_FASTA"
    }
  ]
},{
  "accession": "GCA_038182125.1",
  "files": [
    {
      "filePath": "GCA_038182125.1/GCA_038182125.1_ASM3818212v1_genomic.fna",
      "fileType": "GENOMIC_NUCLEOTIDE_FASTA"
    }
  ]
},{
  "accession": "GCA_038182215.1",
  "files": [
    {
      "filePath": "GCA_038182215.1/GCA_038182215.1_ASM3818221v1_genomic.fna",
      "fileType": "GENOMIC_NUCLEOTIDE_FASTA"
    }
  ]
},{
  "accession": "GCA_038182335.1",
  "files": [
    {
      "filePath": "GCA_038182335.1/GCA_038182335.1_ASM3818233v1_genomic.fna",
      "fileType": "GENOMIC_NUCLEOTIDE_FASTA"
    }
  ]
},{
  "accession": "GCA_038182455.1",
  "files": [
    {
      "filePath": "GCA_038182455.1/GCA_038182455.1_ASM3818245v1_genomic.fna",
      "fileType": "GENOMIC_NUCLEOTIDE_FASTA"
    }
  ]
},{
  "accession": "GCA_038182465.1",
  "files": [
    {
      "filePath": "GCA_038182465.1/GCA_038182465.1_ASM3818246v1_genomic.fna",
      "fileType": "GENOMIC_NUCLEOTIDE_FASTA"
    }
  ]
},{
  "accession": "GCA_038182605.1",
  "files": [
    {
      "filePath": "GCA_038182605.1/GCA_038182605.1_ASM3818260v1_genomic.fna",
      "fileType": "GENOMIC_NUCLEOTIDE_FASTA"
    }
  ]
},{
  "accession": "GCA_038182615.1",
  "files": [
    {
      "filePath": "GCA_038182615.1/GCA_038182615.1_ASM3818261v1_genomic.fna",
      "fileType": "GENOMIC_NUCLEOTIDE_FASTA"
    }
  ]
},{
  "accession": "GCA_038182635.1",
  "files": [
    {
      "filePath": "GCA_038182635.1/GCA_038182635.1_ASM3818263v1_genomic.fna",
      "fileType": "GENOMIC_NUCLEOTIDE_FASTA"
    }
  ]
},{
  "accession": "GCA_038182805.1",
  "files": [
    {
      "filePath": "GCA_038182805.1/GCA_038182805.1_ASM3818280v1_genomic.fna",
      "fileType": "GENOMIC_NUCLEOTIDE_FASTA"
    }
  ]
},{
  "accession": "GCA_038182815.1",
  "files": [
    {
      "filePath": "GCA_038182815.1/GCA_038182815.1_ASM3818281v1_genomic.fna",
      "fileType": "GENOMIC_NUCLEOTIDE_FASTA"
    }
  ]
},{
  "accession": "GCA_038183285.1",
  "files": [
    {
      "filePath": "GCA_038183285.1/GCA_038183285.1_ASM3818328v1_genomic.fna",
      "fileType": "GENOMIC_NUCLEOTIDE_FASTA"
    }
  ]
},{
  "accession": "GCA_038183385.1",
  "files": [
    {
      "filePath": "GCA_038183385.1/GCA_038183385.1_ASM3818338v1_genomic.fna",
      "fileType": "GENOMIC_NUCLEOTIDE_FASTA"
    }
  ]
},{
  "accession": "GCA_038187205.1",
  "files": [
    {
      "filePath": "GCA_038187205.1/GCA_038187205.1_ASM3818720v1_genomic.fna",
      "fileType": "GENOMIC_NUCLEOTIDE_FASTA"
    }
  ]
},{
  "accession": "GCA_038187545.1",
  "files": [
    {
      "filePath": "GCA_038187545.1/GCA_038187545.1_ASM3818754v1_genomic.fna",
      "fileType": "GENOMIC_NUCLEOTIDE_FASTA"
    }
  ]
},{
  "accession": "GCA_038187625.1",
  "files": [
    {
      "filePath": "GCA_038187625.1/GCA_038187625.1_ASM3818762v1_genomic.fna",
      "fileType": "GENOMIC_NUCLEOTIDE_FASTA"
    }
  ]
},{
  "accession": "GCA_038187835.1",
  "files": [
    {
      "filePath": "GCA_038187835.1/GCA_038187835.1_ASM3818783v1_genomic.fna",
      "fileType": "GENOMIC_NUCLEOTIDE_FASTA"
    }
  ]
},{
  "accession": "GCA_038188215.1",
  "files": [
    {
      "filePath": "GCA_038188215.1/GCA_038188215.1_ASM3818821v1_genomic.fna",
      "fileType": "GENOMIC_NUCLEOTIDE_FASTA"
    }
  ]
},{
  "accession": "GCA_038191105.1",
  "files": [
    {
      "filePath": "GCA_038191105.1/GCA_038191105.1_ASM3819110v1_genomic.fna",
      "fileType": "GENOMIC_NUCLEOTIDE_FASTA"
    }
  ]
},{
  "accession": "GCA_038191935.1",
  "files": [
    {
      "filePath": "GCA_038191935.1/GCA_038191935.1_ASM3819193v1_genomic.fna",
      "fileType": "GENOMIC_NUCLEOTIDE_FASTA"
    }
  ]
},{
  "accession": "GCA_038191965.1",
  "files": [
    {
      "filePath": "GCA_038191965.1/GCA_038191965.1_ASM3819196v1_genomic.fna",
      "fileType": "GENOMIC_NUCLEOTIDE_FASTA"
    }
  ]
},{
  "accession": "GCA_038192035.1",
  "files": [
    {
      "filePath": "GCA_038192035.1/GCA_038192035.1_ASM3819203v1_genomic.fna",
      "fileType": "GENOMIC_NUCLEOTIDE_FASTA"
    }
  ]
},{
  "accession": "GCA_038192295.1",
  "files": [
    {
      "filePath": "GCA_038192295.1/GCA_038192295.1_ASM3819229v1_genomic.fna",
      "fileType": "GENOMIC_NUCLEOTIDE_FASTA"
    }
  ]
},{
  "accession": "GCA_038192595.1",
  "files": [
    {
      "filePath": "GCA_038192595.1/GCA_038192595.1_ASM3819259v1_genomic.fna",
      "fileType": "GENOMIC_NUCLEOTIDE_FASTA"
    }
  ]
},{
  "accession": "GCA_038192845.1",
  "files": [
    {
      "filePath": "GCA_038192845.1/GCA_038192845.1_ASM3819284v1_genomic.fna",
      "fileType": "GENOMIC_NUCLEOTIDE_FASTA"
    }
  ]
},{
  "accession": "GCA_038192865.1",
  "files": [
    {
      "filePath": "GCA_038192865.1/GCA_038192865.1_ASM3819286v1_genomic.fna",
      "fileType": "GENOMIC_NUCLEOTIDE_FASTA"
    }
  ]
},{
  "accession": "GCA_038193105.1",
  "files": [
    {
      "filePath": "GCA_038193105.1/GCA_038193105.1_ASM3819310v1_genomic.fna",
      "fileType": "GENOMIC_NUCLEOTIDE_FASTA"
    }
  ]
},{
  "accession": "GCA_038197255.1",
  "files": [
    {
      "filePath": "GCA_038197255.1/GCA_038197255.1_ASM3819725v1_genomic.fna",
      "fileType": "GENOMIC_NUCLEOTIDE_FASTA"
    }
  ]
},{
  "accession": "GCA_038199365.1",
  "files": [
    {
      "filePath": "GCA_038199365.1/GCA_038199365.1_ASM3819936v1_genomic.fna",
      "fileType": "GENOMIC_NUCLEOTIDE_FASTA"
    }
  ]
},{
  "accession": "GCA_038201655.1",
  "files": [
    {
      "filePath": "GCA_038201655.1/GCA_038201655.1_ASM3820165v1_genomic.fna",
      "fileType": "GENOMIC_NUCLEOTIDE_FASTA"
    }
  ]
},{
  "accession": "GCA_038202045.1",
  "files": [
    {
      "filePath": "GCA_038202045.1/GCA_038202045.1_ASM3820204v1_genomic.fna",
      "fileType": "GENOMIC_NUCLEOTIDE_FASTA"
    }
  ]
},{
  "accession": "GCA_038202915.1",
  "files": [
    {
      "filePath": "GCA_038202915.1/GCA_038202915.1_ASM3820291v1_genomic.fna",
      "fileType": "GENOMIC_NUCLEOTIDE_FASTA"
    }
  ]
},{
  "accession": "GCA_038202955.1",
  "files": [
    {
      "filePath": "GCA_038202955.1/GCA_038202955.1_ASM3820295v1_genomic.fna",
      "fileType": "GENOMIC_NUCLEOTIDE_FASTA"
    }
  ]
},{
  "accession": "GCA_038203195.1",
  "files": [
    {
      "filePath": "GCA_038203195.1/GCA_038203195.1_ASM3820319v1_genomic.fna",
      "fileType": "GENOMIC_NUCLEOTIDE_FASTA"
    }
  ]
},{
  "accession": "GCA_038203915.1",
  "files": [
    {
      "filePath": "GCA_038203915.1/GCA_038203915.1_ASM3820391v1_genomic.fna",
      "fileType": "GENOMIC_NUCLEOTIDE_FASTA"
    }
  ]
},{
  "accession": "GCA_038204115.1",
  "files": [
    {
      "filePath": "GCA_038204115.1/GCA_038204115.1_ASM3820411v1_genomic.fna",
      "fileType": "GENOMIC_NUCLEOTIDE_FASTA"
    }
  ]
},{
  "accession": "GCA_038204665.1",
  "files": [
    {
      "filePath": "GCA_038204665.1/GCA_038204665.1_ASM3820466v1_genomic.fna",
      "fileType": "GENOMIC_NUCLEOTIDE_FASTA"
    }
  ]
},{
  "accession": "GCA_038213875.1",
  "files": [
    {
      "filePath": "GCA_038213875.1/GCA_038213875.1_ASM3821387v1_genomic.fna",
      "fileType": "GENOMIC_NUCLEOTIDE_FASTA"
    }
  ]
},{
  "accession": "GCA_038213935.1",
  "files": [
    {
      "filePath": "GCA_038213935.1/GCA_038213935.1_ASM3821393v1_genomic.fna",
      "fileType": "GENOMIC_NUCLEOTIDE_FASTA"
    }
  ]
},{
  "accession": "GCA_038213995.1",
  "files": [
    {
      "filePath": "GCA_038213995.1/GCA_038213995.1_ASM3821399v1_genomic.fna",
      "fileType": "GENOMIC_NUCLEOTIDE_FASTA"
    }
  ]
},{
  "accession": "GCA_038214395.1",
  "files": [
    {
      "filePath": "GCA_038214395.1/GCA_038214395.1_ASM3821439v1_genomic.fna",
      "fileType": "GENOMIC_NUCLEOTIDE_FASTA"
    }
  ]
},{
  "accession": "GCA_038214435.1",
  "files": [
    {
      "filePath": "GCA_038214435.1/GCA_038214435.1_ASM3821443v1_genomic.fna",
      "fileType": "GENOMIC_NUCLEOTIDE_FASTA"
    }
  ]
},{
  "accession": "GCA_038214585.1",
  "files": [
    {
      "filePath": "GCA_038214585.1/GCA_038214585.1_ASM3821458v1_genomic.fna",
      "fileType": "GENOMIC_NUCLEOTIDE_FASTA"
    }
  ]
},{
  "accession": "GCA_038214615.1",
  "files": [
    {
      "filePath": "GCA_038214615.1/GCA_038214615.1_ASM3821461v1_genomic.fna",
      "fileType": "GENOMIC_NUCLEOTIDE_FASTA"
    }
  ]
},{
  "accession": "GCA_038214985.1",
  "files": [
    {
      "filePath": "GCA_038214985.1/GCA_038214985.1_ASM3821498v1_genomic.fna",
      "fileType": "GENOMIC_NUCLEOTIDE_FASTA"
    }
  ]
},{
  "accession": "GCA_038215025.1",
  "files": [
    {
      "filePath": "GCA_038215025.1/GCA_038215025.1_ASM3821502v1_genomic.fna",
      "fileType": "GENOMIC_NUCLEOTIDE_FASTA"
    }
  ]
},{
  "accession": "GCA_038215205.1",
  "files": [
    {
      "filePath": "GCA_038215205.1/GCA_038215205.1_ASM3821520v1_genomic.fna",
      "fileType": "GENOMIC_NUCLEOTIDE_FASTA"
    }
  ]
},{
  "accession": "GCA_038236235.1",
  "files": [
    {
      "filePath": "GCA_038236235.1/GCA_038236235.1_ASM3823623v1_genomic.fna",
      "fileType": "GENOMIC_NUCLEOTIDE_FASTA"
    }
  ]
},{
  "accession": "GCA_038240485.1",
  "files": [
    {
      "filePath": "GCA_038240485.1/GCA_038240485.1_ASM3824048v1_genomic.fna",
      "fileType": "GENOMIC_NUCLEOTIDE_FASTA"
    }
  ]
},{
  "accession": "GCA_038243215.1",
  "files": [
    {
      "filePath": "GCA_038243215.1/GCA_038243215.1_ASM3824321v1_genomic.fna",
      "fileType": "GENOMIC_NUCLEOTIDE_FASTA"
    }
  ]
},{
  "accession": "GCA_038243275.1",
  "files": [
    {
      "filePath": "GCA_038243275.1/GCA_038243275.1_ASM3824327v1_genomic.fna",
      "fileType": "GENOMIC_NUCLEOTIDE_FASTA"
    }
  ]
},{
  "accession": "GCA_038243535.1",
  "files": [
    {
      "filePath": "GCA_038243535.1/GCA_038243535.1_ASM3824353v1_genomic.fna",
      "fileType": "GENOMIC_NUCLEOTIDE_FASTA"
    }
  ]
},{
  "accession": "GCA_038250075.1",
  "files": [
    {
      "filePath": "GCA_038250075.1/GCA_038250075.1_ASM3825007v1_genomic.fna",
      "fileType": "GENOMIC_NUCLEOTIDE_FASTA"
    }
  ]
},{
  "accession": "GCA_038250425.1",
  "files": [
    {
      "filePath": "GCA_038250425.1/GCA_038250425.1_ASM3825042v1_genomic.fna",
      "fileType": "GENOMIC_NUCLEOTIDE_FASTA"
    }
  ]
},{
  "accession": "GCA_038255495.1",
  "files": [
    {
      "filePath": "GCA_038255495.1/GCA_038255495.1_ASM3825549v1_genomic.fna",
      "fileType": "GENOMIC_NUCLEOTIDE_FASTA"
    }
  ]
},{
  "accession": "GCA_038257215.1",
  "files": [
    {
      "filePath": "GCA_038257215.1/GCA_038257215.1_ASM3825721v1_genomic.fna",
      "fileType": "GENOMIC_NUCLEOTIDE_FASTA"
    }
  ]
},{
  "accession": "GCA_038257295.1",
  "files": [
    {
      "filePath": "GCA_038257295.1/GCA_038257295.1_ASM3825729v1_genomic.fna",
      "fileType": "GENOMIC_NUCLEOTIDE_FASTA"
    }
  ]
},{
  "accession": "GCA_038258175.1",
  "files": [
    {
      "filePath": "GCA_038258175.1/GCA_038258175.1_ASM3825817v1_genomic.fna",
      "fileType": "GENOMIC_NUCLEOTIDE_FASTA"
    }
  ]
},{
  "accession": "GCA_038258315.1",
  "files": [
    {
      "filePath": "GCA_038258315.1/GCA_038258315.1_ASM3825831v1_genomic.fna",
      "fileType": "GENOMIC_NUCLEOTIDE_FASTA"
    }
  ]
},{
  "accession": "GCA_038258335.1",
  "files": [
    {
      "filePath": "GCA_038258335.1/GCA_038258335.1_ASM3825833v1_genomic.fna",
      "fileType": "GENOMIC_NUCLEOTIDE_FASTA"
    }
  ]
},{
  "accession": "GCA_038260055.1",
  "files": [
    {
      "filePath": "GCA_038260055.1/GCA_038260055.1_ASM3826005v1_genomic.fna",
      "fileType": "GENOMIC_NUCLEOTIDE_FASTA"
    }
  ]
},{
  "accession": "GCA_038260115.1",
  "files": [
    {
      "filePath": "GCA_038260115.1/GCA_038260115.1_ASM3826011v1_genomic.fna",
      "fileType": "GENOMIC_NUCLEOTIDE_FASTA"
    }
  ]
},{
  "accession": "GCA_038260155.1",
  "files": [
    {
      "filePath": "GCA_038260155.1/GCA_038260155.1_ASM3826015v1_genomic.fna",
      "fileType": "GENOMIC_NUCLEOTIDE_FASTA"
    }
  ]
},{
  "accession": "GCA_038260195.1",
  "files": [
    {
      "filePath": "GCA_038260195.1/GCA_038260195.1_ASM3826019v1_genomic.fna",
      "fileType": "GENOMIC_NUCLEOTIDE_FASTA"
    }
  ]
},{
  "accession": "GCA_038260255.1",
  "files": [
    {
      "filePath": "GCA_038260255.1/GCA_038260255.1_ASM3826025v1_genomic.fna",
      "fileType": "GENOMIC_NUCLEOTIDE_FASTA"
    }
  ]
},{
  "accession": "GCA_038260335.1",
  "files": [
    {
      "filePath": "GCA_038260335.1/GCA_038260335.1_ASM3826033v1_genomic.fna",
      "fileType": "GENOMIC_NUCLEOTIDE_FASTA"
    }
  ]
},{
  "accession": "GCA_038260435.1",
  "files": [
    {
      "filePath": "GCA_038260435.1/GCA_038260435.1_ASM3826043v1_genomic.fna",
      "fileType": "GENOMIC_NUCLEOTIDE_FASTA"
    }
  ]
},{
  "accession": "GCA_038260755.1",
  "files": [
    {
      "filePath": "GCA_038260755.1/GCA_038260755.1_ASM3826075v1_genomic.fna",
      "fileType": "GENOMIC_NUCLEOTIDE_FASTA"
    }
  ]
},{
  "accession": "GCA_038260935.1",
  "files": [
    {
      "filePath": "GCA_038260935.1/GCA_038260935.1_ASM3826093v1_genomic.fna",
      "fileType": "GENOMIC_NUCLEOTIDE_FASTA"
    }
  ]
},{
  "accession": "GCA_038260955.1",
  "files": [
    {
      "filePath": "GCA_038260955.1/GCA_038260955.1_ASM3826095v1_genomic.fna",
      "fileType": "GENOMIC_NUCLEOTIDE_FASTA"
    }
  ]
},{
  "accession": "GCA_038260975.1",
  "files": [
    {
      "filePath": "GCA_038260975.1/GCA_038260975.1_ASM3826097v1_genomic.fna",
      "fileType": "GENOMIC_NUCLEOTIDE_FASTA"
    }
  ]
},{
  "accession": "GCA_038261025.1",
  "files": [
    {
      "filePath": "GCA_038261025.1/GCA_038261025.1_ASM3826102v1_genomic.fna",
      "fileType": "GENOMIC_NUCLEOTIDE_FASTA"
    }
  ]
},{
  "accession": "GCA_038263415.1",
  "files": [
    {
      "filePath": "GCA_038263415.1/GCA_038263415.1_ASM3826341v1_genomic.fna",
      "fileType": "GENOMIC_NUCLEOTIDE_FASTA"
    }
  ]
},{
  "accession": "GCA_038263435.1",
  "files": [
    {
      "filePath": "GCA_038263435.1/GCA_038263435.1_ASM3826343v1_genomic.fna",
      "fileType": "GENOMIC_NUCLEOTIDE_FASTA"
    }
  ]
},{
  "accession": "GCA_038264255.1",
  "files": [
    {
      "filePath": "GCA_038264255.1/GCA_038264255.1_ASM3826425v1_genomic.fna",
      "fileType": "GENOMIC_NUCLEOTIDE_FASTA"
    }
  ]
},{
  "accession": "GCA_038264295.1",
  "files": [
    {
      "filePath": "GCA_038264295.1/GCA_038264295.1_ASM3826429v1_genomic.fna",
      "fileType": "GENOMIC_NUCLEOTIDE_FASTA"
    }
  ]
},{
  "accession": "GCA_038266165.1",
  "files": [
    {
      "filePath": "GCA_038266165.1/GCA_038266165.1_ASM3826616v1_genomic.fna",
      "fileType": "GENOMIC_NUCLEOTIDE_FASTA"
    }
  ]
},{
  "accession": "GCA_038266245.1",
  "files": [
    {
      "filePath": "GCA_038266245.1/GCA_038266245.1_ASM3826624v1_genomic.fna",
      "fileType": "GENOMIC_NUCLEOTIDE_FASTA"
    }
  ]
},{
  "accession": "GCA_038266595.1",
  "files": [
    {
      "filePath": "GCA_038266595.1/GCA_038266595.1_ASM3826659v1_genomic.fna",
      "fileType": "GENOMIC_NUCLEOTIDE_FASTA"
    }
  ]
},{
  "accession": "GCA_038266965.1",
  "files": [
    {
      "filePath": "GCA_038266965.1/GCA_038266965.1_ASM3826696v1_genomic.fna",
      "fileType": "GENOMIC_NUCLEOTIDE_FASTA"
    }
  ]
},{
  "accession": "GCA_038267015.1",
  "files": [
    {
      "filePath": "GCA_038267015.1/GCA_038267015.1_ASM3826701v1_genomic.fna",
      "fileType": "GENOMIC_NUCLEOTIDE_FASTA"
    }
  ]
},{
  "accession": "GCA_038267035.1",
  "files": [
    {
      "filePath": "GCA_038267035.1/GCA_038267035.1_ASM3826703v1_genomic.fna",
      "fileType": "GENOMIC_NUCLEOTIDE_FASTA"
    }
  ]
},{
  "accession": "GCA_038272355.1",
  "files": [
    {
      "filePath": "GCA_038272355.1/GCA_038272355.1_ASM3827235v1_genomic.fna",
      "fileType": "GENOMIC_NUCLEOTIDE_FASTA"
    }
  ]
},{
  "accession": "GCA_038283545.1",
  "files": [
    {
      "filePath": "GCA_038283545.1/GCA_038283545.1_ASM3828354v1_genomic.fna",
      "fileType": "GENOMIC_NUCLEOTIDE_FASTA"
    }
  ]
},{
  "accession": "GCA_038283725.1",
  "files": [
    {
      "filePath": "GCA_038283725.1/GCA_038283725.1_ASM3828372v1_genomic.fna",
      "fileType": "GENOMIC_NUCLEOTIDE_FASTA"
    }
  ]
},{
  "accession": "GCA_038284395.1",
  "files": [
    {
      "filePath": "GCA_038284395.1/GCA_038284395.1_ASM3828439v1_genomic.fna",
      "fileType": "GENOMIC_NUCLEOTIDE_FASTA"
    }
  ]
},{
  "accession": "GCA_038284435.1",
  "files": [
    {
      "filePath": "GCA_038284435.1/GCA_038284435.1_ASM3828443v1_genomic.fna",
      "fileType": "GENOMIC_NUCLEOTIDE_FASTA"
    }
  ]
},{
  "accession": "GCA_038285145.1",
  "files": [
    {
      "filePath": "GCA_038285145.1/GCA_038285145.1_ASM3828514v1_genomic.fna",
      "fileType": "GENOMIC_NUCLEOTIDE_FASTA"
    }
  ]
},{
  "accession": "GCA_038452835.1",
  "files": [
    {
      "filePath": "GCA_038452835.1/GCA_038452835.1_ASM3845283v1_genomic.fna",
      "fileType": "GENOMIC_NUCLEOTIDE_FASTA"
    }
  ]
},{
  "accession": "GCA_038452855.1",
  "files": [
    {
      "filePath": "GCA_038452855.1/GCA_038452855.1_ASM3845285v1_genomic.fna",
      "fileType": "GENOMIC_NUCLEOTIDE_FASTA"
    }
  ]
},{
  "accession": "GCA_038453415.1",
  "files": [
    {
      "filePath": "GCA_038453415.1/GCA_038453415.1_ASM3845341v1_genomic.fna",
      "fileType": "GENOMIC_NUCLEOTIDE_FASTA"
    }
  ]
},{
  "accession": "GCA_038453435.1",
  "files": [
    {
      "filePath": "GCA_038453435.1/GCA_038453435.1_ASM3845343v1_genomic.fna",
      "fileType": "GENOMIC_NUCLEOTIDE_FASTA"
    }
  ]
},{
  "accession": "GCA_038453485.1",
  "files": [
    {
      "filePath": "GCA_038453485.1/GCA_038453485.1_ASM3845348v1_genomic.fna",
      "fileType": "GENOMIC_NUCLEOTIDE_FASTA"
    }
  ]
},{
  "accession": "GCA_038454135.1",
  "files": [
    {
      "filePath": "GCA_038454135.1/GCA_038454135.1_ASM3845413v1_genomic.fna",
      "fileType": "GENOMIC_NUCLEOTIDE_FASTA"
    }
  ]
},{
  "accession": "GCA_038455845.1",
  "files": [
    {
      "filePath": "GCA_038455845.1/GCA_038455845.1_ASM3845584v1_genomic.fna",
      "fileType": "GENOMIC_NUCLEOTIDE_FASTA"
    }
  ]
},{
  "accession": "GCA_038463175.1",
  "files": [
    {
      "filePath": "GCA_038463175.1/GCA_038463175.1_ASM3846317v1_genomic.fna",
      "fileType": "GENOMIC_NUCLEOTIDE_FASTA"
    }
  ]
},{
  "accession": "GCA_038471685.1",
  "files": [
    {
      "filePath": "GCA_038471685.1/GCA_038471685.1_ASM3847168v1_genomic.fna",
      "fileType": "GENOMIC_NUCLEOTIDE_FASTA"
    }
  ]
},{
  "accession": "GCA_038471705.1",
  "files": [
    {
      "filePath": "GCA_038471705.1/GCA_038471705.1_ASM3847170v1_genomic.fna",
      "fileType": "GENOMIC_NUCLEOTIDE_FASTA"
    }
  ]
},{
  "accession": "GCA_038471725.1",
  "files": [
    {
      "filePath": "GCA_038471725.1/GCA_038471725.1_ASM3847172v1_genomic.fna",
      "fileType": "GENOMIC_NUCLEOTIDE_FASTA"
    }
  ]
},{
  "accession": "GCA_038471745.1",
  "files": [
    {
      "filePath": "GCA_038471745.1/GCA_038471745.1_ASM3847174v1_genomic.fna",
      "fileType": "GENOMIC_NUCLEOTIDE_FASTA"
    }
  ]
},{
  "accession": "GCA_038471765.1",
  "files": [
    {
      "filePath": "GCA_038471765.1/GCA_038471765.1_ASM3847176v1_genomic.fna",
      "fileType": "GENOMIC_NUCLEOTIDE_FASTA"
    }
  ]
},{
  "accession": "GCA_038471785.1",
  "files": [
    {
      "filePath": "GCA_038471785.1/GCA_038471785.1_ASM3847178v1_genomic.fna",
      "fileType": "GENOMIC_NUCLEOTIDE_FASTA"
    }
  ]
},{
  "accession": "GCA_038471805.1",
  "files": [
    {
      "filePath": "GCA_038471805.1/GCA_038471805.1_ASM3847180v1_genomic.fna",
      "fileType": "GENOMIC_NUCLEOTIDE_FASTA"
    }
  ]
},{
  "accession": "GCA_038471825.1",
  "files": [
    {
      "filePath": "GCA_038471825.1/GCA_038471825.1_ASM3847182v1_genomic.fna",
      "fileType": "GENOMIC_NUCLEOTIDE_FASTA"
    }
  ]
},{
  "accession": "GCA_038471845.1",
  "files": [
    {
      "filePath": "GCA_038471845.1/GCA_038471845.1_ASM3847184v1_genomic.fna",
      "fileType": "GENOMIC_NUCLEOTIDE_FASTA"
    }
  ]
},{
  "accession": "GCA_038472315.1",
  "files": [
    {
      "filePath": "GCA_038472315.1/GCA_038472315.1_ASM3847231v1_genomic.fna",
      "fileType": "GENOMIC_NUCLEOTIDE_FASTA"
    }
  ]
},{
  "accession": "GCA_038472335.1",
  "files": [
    {
      "filePath": "GCA_038472335.1/GCA_038472335.1_ASM3847233v1_genomic.fna",
      "fileType": "GENOMIC_NUCLEOTIDE_FASTA"
    }
  ]
},{
  "accession": "GCA_038472355.1",
  "files": [
    {
      "filePath": "GCA_038472355.1/GCA_038472355.1_ASM3847235v1_genomic.fna",
      "fileType": "GENOMIC_NUCLEOTIDE_FASTA"
    }
  ]
},{
  "accession": "GCA_038472375.1",
  "files": [
    {
      "filePath": "GCA_038472375.1/GCA_038472375.1_ASM3847237v1_genomic.fna",
      "fileType": "GENOMIC_NUCLEOTIDE_FASTA"
    }
  ]
},{
  "accession": "GCA_038472395.1",
  "files": [
    {
      "filePath": "GCA_038472395.1/GCA_038472395.1_ASM3847239v1_genomic.fna",
      "fileType": "GENOMIC_NUCLEOTIDE_FASTA"
    }
  ]
},{
  "accession": "GCA_038472415.1",
  "files": [
    {
      "filePath": "GCA_038472415.1/GCA_038472415.1_ASM3847241v1_genomic.fna",
      "fileType": "GENOMIC_NUCLEOTIDE_FASTA"
    }
  ]
},{
  "accession": "GCA_038472435.1",
  "files": [
    {
      "filePath": "GCA_038472435.1/GCA_038472435.1_ASM3847243v1_genomic.fna",
      "fileType": "GENOMIC_NUCLEOTIDE_FASTA"
    }
  ]
},{
  "accession": "GCA_038472455.1",
  "files": [
    {
      "filePath": "GCA_038472455.1/GCA_038472455.1_ASM3847245v1_genomic.fna",
      "fileType": "GENOMIC_NUCLEOTIDE_FASTA"
    }
  ]
},{
  "accession": "GCA_038472475.1",
  "files": [
    {
      "filePath": "GCA_038472475.1/GCA_038472475.1_ASM3847247v1_genomic.fna",
      "fileType": "GENOMIC_NUCLEOTIDE_FASTA"
    }
  ]
},{
  "accession": "GCA_038473375.1",
  "files": [
    {
      "filePath": "GCA_038473375.1/GCA_038473375.1_ASM3847337v1_genomic.fna",
      "fileType": "GENOMIC_NUCLEOTIDE_FASTA"
    }
  ]
},{
  "accession": "GCA_038473395.1",
  "files": [
    {
      "filePath": "GCA_038473395.1/GCA_038473395.1_ASM3847339v1_genomic.fna",
      "fileType": "GENOMIC_NUCLEOTIDE_FASTA"
    }
  ]
},{
  "accession": "GCA_038474085.1",
  "files": [
    {
      "filePath": "GCA_038474085.1/GCA_038474085.1_ASM3847408v1_genomic.fna",
      "fileType": "GENOMIC_NUCLEOTIDE_FASTA"
    }
  ]
},{
  "accession": "GCA_038474105.1",
  "files": [
    {
      "filePath": "GCA_038474105.1/GCA_038474105.1_ASM3847410v1_genomic.fna",
      "fileType": "GENOMIC_NUCLEOTIDE_FASTA"
    }
  ]
},{
  "accession": "GCA_038474405.1",
  "files": [
    {
      "filePath": "GCA_038474405.1/GCA_038474405.1_ASM3847440v1_genomic.fna",
      "fileType": "GENOMIC_NUCLEOTIDE_FASTA"
    }
  ]
},{
  "accession": "GCA_038475365.1",
  "files": [
    {
      "filePath": "GCA_038475365.1/GCA_038475365.1_ASM3847536v1_genomic.fna",
      "fileType": "GENOMIC_NUCLEOTIDE_FASTA"
    }
  ]
},{
  "accession": "GCA_038476095.1",
  "files": [
    {
      "filePath": "GCA_038476095.1/GCA_038476095.1_ASM3847609v1_genomic.fna",
      "fileType": "GENOMIC_NUCLEOTIDE_FASTA"
    }
  ]
},{
  "accession": "GCA_038477435.1",
  "files": [
    {
      "filePath": "GCA_038477435.1/GCA_038477435.1_ASM3847743v1_genomic.fna",
      "fileType": "GENOMIC_NUCLEOTIDE_FASTA"
    }
  ]
},{
  "accession": "GCA_038480485.1",
  "files": [
    {
      "filePath": "GCA_038480485.1/GCA_038480485.1_ASM3848048v1_genomic.fna",
      "fileType": "GENOMIC_NUCLEOTIDE_FASTA"
    }
  ]
},{
  "accession": "GCA_038494975.1",
  "files": [
    {
      "filePath": "GCA_038494975.1/GCA_038494975.1_ASM3849497v1_genomic.fna",
      "fileType": "GENOMIC_NUCLEOTIDE_FASTA"
    }
  ]
},{
  "accession": "GCA_038495005.1",
  "files": [
    {
      "filePath": "GCA_038495005.1/GCA_038495005.1_ASM3849500v1_genomic.fna",
      "fileType": "GENOMIC_NUCLEOTIDE_FASTA"
    }
  ]
},{
  "accession": "GCA_038495045.1",
  "files": [
    {
      "filePath": "GCA_038495045.1/GCA_038495045.1_ASM3849504v1_genomic.fna",
      "fileType": "GENOMIC_NUCLEOTIDE_FASTA"
    }
  ]
},{
  "accession": "GCA_038495135.1",
  "files": [
    {
      "filePath": "GCA_038495135.1/GCA_038495135.1_ASM3849513v1_genomic.fna",
      "fileType": "GENOMIC_NUCLEOTIDE_FASTA"
    }
  ]
},{
  "accession": "GCA_038495185.1",
  "files": [
    {
      "filePath": "GCA_038495185.1/GCA_038495185.1_ASM3849518v1_genomic.fna",
      "fileType": "GENOMIC_NUCLEOTIDE_FASTA"
    }
  ]
},{
  "accession": "GCA_038495205.1",
  "files": [
    {
      "filePath": "GCA_038495205.1/GCA_038495205.1_ASM3849520v1_genomic.fna",
      "fileType": "GENOMIC_NUCLEOTIDE_FASTA"
    }
  ]
},{
  "accession": "GCA_038495795.1",
  "files": [
    {
      "filePath": "GCA_038495795.1/GCA_038495795.1_ASM3849579v1_genomic.fna",
      "fileType": "GENOMIC_NUCLEOTIDE_FASTA"
    }
  ]
},{
  "accession": "GCA_038495815.1",
  "files": [
    {
      "filePath": "GCA_038495815.1/GCA_038495815.1_ASM3849581v1_genomic.fna",
      "fileType": "GENOMIC_NUCLEOTIDE_FASTA"
    }
  ]
},{
  "accession": "GCA_038495845.1",
  "files": [
    {
      "filePath": "GCA_038495845.1/GCA_038495845.1_ASM3849584v1_genomic.fna",
      "fileType": "GENOMIC_NUCLEOTIDE_FASTA"
    }
  ]
},{
  "accession": "GCA_038495865.1",
  "files": [
    {
      "filePath": "GCA_038495865.1/GCA_038495865.1_ASM3849586v1_genomic.fna",
      "fileType": "GENOMIC_NUCLEOTIDE_FASTA"
    }
  ]
},{
  "accession": "GCA_038495885.1",
  "files": [
    {
      "filePath": "GCA_038495885.1/GCA_038495885.1_ASM3849588v1_genomic.fna",
      "fileType": "GENOMIC_NUCLEOTIDE_FASTA"
    }
  ]
},{
  "accession": "GCA_038495905.1",
  "files": [
    {
      "filePath": "GCA_038495905.1/GCA_038495905.1_ASM3849590v1_genomic.fna",
      "fileType": "GENOMIC_NUCLEOTIDE_FASTA"
    }
  ]
},{
  "accession": "GCA_038495925.1",
  "files": [
    {
      "filePath": "GCA_038495925.1/GCA_038495925.1_ASM3849592v1_genomic.fna",
      "fileType": "GENOMIC_NUCLEOTIDE_FASTA"
    }
  ]
},{
  "accession": "GCA_038497015.1",
  "files": [
    {
      "filePath": "GCA_038497015.1/GCA_038497015.1_ASM3849701v1_genomic.fna",
      "fileType": "GENOMIC_NUCLEOTIDE_FASTA"
    }
  ]
},{
  "accession": "GCA_038497035.1",
  "files": [
    {
      "filePath": "GCA_038497035.1/GCA_038497035.1_ASM3849703v1_genomic.fna",
      "fileType": "GENOMIC_NUCLEOTIDE_FASTA"
    }
  ]
},{
  "accession": "GCA_038497505.1",
  "files": [
    {
      "filePath": "GCA_038497505.1/GCA_038497505.1_ASM3849750v1_genomic.fna",
      "fileType": "GENOMIC_NUCLEOTIDE_FASTA"
    }
  ]
},{
  "accession": "GCA_038500485.1",
  "files": [
    {
      "filePath": "GCA_038500485.1/GCA_038500485.1_ASM3850048v1_genomic.fna",
      "fileType": "GENOMIC_NUCLEOTIDE_FASTA"
    }
  ]
},{
  "accession": "GCA_038501055.1",
  "files": [
    {
      "filePath": "GCA_038501055.1/GCA_038501055.1_ASM3850105v1_genomic.fna",
      "fileType": "GENOMIC_NUCLEOTIDE_FASTA"
    }
  ]
},{
  "accession": "GCA_038501535.1",
  "files": [
    {
      "filePath": "GCA_038501535.1/GCA_038501535.1_ASM3850153v1_genomic.fna",
      "fileType": "GENOMIC_NUCLEOTIDE_FASTA"
    }
  ]
},{
  "accession": "GCA_038501765.1",
  "files": [
    {
      "filePath": "GCA_038501765.1/GCA_038501765.1_ASM3850176v1_genomic.fna",
      "fileType": "GENOMIC_NUCLEOTIDE_FASTA"
    }
  ]
},{
  "accession": "GCA_038502745.1",
  "files": [
    {
      "filePath": "GCA_038502745.1/GCA_038502745.1_ASM3850274v1_genomic.fna",
      "fileType": "GENOMIC_NUCLEOTIDE_FASTA"
    }
  ]
},{
  "accession": "GCA_038503355.1",
  "files": [
    {
      "filePath": "GCA_038503355.1/GCA_038503355.1_ASM3850335v1_genomic.fna",
      "fileType": "GENOMIC_NUCLEOTIDE_FASTA"
    }
  ]
},{
  "accession": "GCA_038503735.1",
  "files": [
    {
      "filePath": "GCA_038503735.1/GCA_038503735.1_ASM3850373v1_genomic.fna",
      "fileType": "GENOMIC_NUCLEOTIDE_FASTA"
    }
  ]
},{
  "accession": "GCA_038503915.1",
  "files": [
    {
      "filePath": "GCA_038503915.1/GCA_038503915.1_ASM3850391v1_genomic.fna",
      "fileType": "GENOMIC_NUCLEOTIDE_FASTA"
    }
  ]
},{
  "accession": "GCA_038504335.1",
  "files": [
    {
      "filePath": "GCA_038504335.1/GCA_038504335.1_ASM3850433v1_genomic.fna",
      "fileType": "GENOMIC_NUCLEOTIDE_FASTA"
    }
  ]
},{
  "accession": "GCA_038505335.1",
  "files": [
    {
      "filePath": "GCA_038505335.1/GCA_038505335.1_ASM3850533v1_genomic.fna",
      "fileType": "GENOMIC_NUCLEOTIDE_FASTA"
    }
  ]
},{
  "accession": "GCA_038506985.1",
  "files": [
    {
      "filePath": "GCA_038506985.1/GCA_038506985.1_ASM3850698v1_genomic.fna",
      "fileType": "GENOMIC_NUCLEOTIDE_FASTA"
    }
  ]
},{
  "accession": "GCA_038508095.1",
  "files": [
    {
      "filePath": "GCA_038508095.1/GCA_038508095.1_ASM3850809v1_genomic.fna",
      "fileType": "GENOMIC_NUCLEOTIDE_FASTA"
    }
  ]
},{
  "accession": "GCA_038508545.1",
  "files": [
    {
      "filePath": "GCA_038508545.1/GCA_038508545.1_ASM3850854v1_genomic.fna",
      "fileType": "GENOMIC_NUCLEOTIDE_FASTA"
    }
  ]
},{
  "accession": "GCA_038511505.1",
  "files": [
    {
      "filePath": "GCA_038511505.1/GCA_038511505.1_ASM3851150v1_genomic.fna",
      "fileType": "GENOMIC_NUCLEOTIDE_FASTA"
    }
  ]
},{
  "accession": "GCA_038515035.1",
  "files": [
    {
      "filePath": "GCA_038515035.1/GCA_038515035.1_ASM3851503v1_genomic.fna",
      "fileType": "GENOMIC_NUCLEOTIDE_FASTA"
    }
  ]
},{
  "accession": "GCA_038518355.1",
  "files": [
    {
      "filePath": "GCA_038518355.1/GCA_038518355.1_ASM3851835v1_genomic.fna",
      "fileType": "GENOMIC_NUCLEOTIDE_FASTA"
    }
  ]
},{
  "accession": "GCA_038519195.1",
  "files": [
    {
      "filePath": "GCA_038519195.1/GCA_038519195.1_ASM3851919v1_genomic.fna",
      "fileType": "GENOMIC_NUCLEOTIDE_FASTA"
    }
  ]
},{
  "accession": "GCA_038519325.1",
  "files": [
    {
      "filePath": "GCA_038519325.1/GCA_038519325.1_ASM3851932v1_genomic.fna",
      "fileType": "GENOMIC_NUCLEOTIDE_FASTA"
    }
  ]
},{
  "accession": "GCA_038524725.1",
  "files": [
    {
      "filePath": "GCA_038524725.1/GCA_038524725.1_ASM3852472v1_genomic.fna",
      "fileType": "GENOMIC_NUCLEOTIDE_FASTA"
    }
  ]
},{
  "accession": "GCA_038525115.1",
  "files": [
    {
      "filePath": "GCA_038525115.1/GCA_038525115.1_ASM3852511v1_genomic.fna",
      "fileType": "GENOMIC_NUCLEOTIDE_FASTA"
    }
  ]
},{
  "accession": "GCA_038525515.1",
  "files": [
    {
      "filePath": "GCA_038525515.1/GCA_038525515.1_ASM3852551v1_genomic.fna",
      "fileType": "GENOMIC_NUCLEOTIDE_FASTA"
    }
  ]
},{
  "accession": "GCA_038526205.1",
  "files": [
    {
      "filePath": "GCA_038526205.1/GCA_038526205.1_ASM3852620v1_genomic.fna",
      "fileType": "GENOMIC_NUCLEOTIDE_FASTA"
    }
  ]
},{
  "accession": "GCA_038527015.1",
  "files": [
    {
      "filePath": "GCA_038527015.1/GCA_038527015.1_ASM3852701v1_genomic.fna",
      "fileType": "GENOMIC_NUCLEOTIDE_FASTA"
    }
  ]
},{
  "accession": "GCA_038529605.1",
  "files": [
    {
      "filePath": "GCA_038529605.1/GCA_038529605.1_ASM3852960v1_genomic.fna",
      "fileType": "GENOMIC_NUCLEOTIDE_FASTA"
    }
  ]
},{
  "accession": "GCA_038531125.1",
  "files": [
    {
      "filePath": "GCA_038531125.1/GCA_038531125.1_ASM3853112v1_genomic.fna",
      "fileType": "GENOMIC_NUCLEOTIDE_FASTA"
    }
  ]
},{
  "accession": "GCA_038531995.1",
  "files": [
    {
      "filePath": "GCA_038531995.1/GCA_038531995.1_ASM3853199v1_genomic.fna",
      "fileType": "GENOMIC_NUCLEOTIDE_FASTA"
    }
  ]
},{
  "accession": "GCA_038534805.1",
  "files": [
    {
      "filePath": "GCA_038534805.1/GCA_038534805.1_ASM3853480v1_genomic.fna",
      "fileType": "GENOMIC_NUCLEOTIDE_FASTA"
    }
  ]
},{
  "accession": "GCA_038537165.1",
  "files": [
    {
      "filePath": "GCA_038537165.1/GCA_038537165.1_ASM3853716v1_genomic.fna",
      "fileType": "GENOMIC_NUCLEOTIDE_FASTA"
    }
  ]
},{
  "accession": "GCA_038537375.1",
  "files": [
    {
      "filePath": "GCA_038537375.1/GCA_038537375.1_ASM3853737v1_genomic.fna",
      "fileType": "GENOMIC_NUCLEOTIDE_FASTA"
    }
  ]
},{
  "accession": "GCA_038538495.1",
  "files": [
    {
      "filePath": "GCA_038538495.1/GCA_038538495.1_ASM3853849v1_genomic.fna",
      "fileType": "GENOMIC_NUCLEOTIDE_FASTA"
    }
  ]
},{
  "accession": "GCA_038538525.1",
  "files": [
    {
      "filePath": "GCA_038538525.1/GCA_038538525.1_ASM3853852v1_genomic.fna",
      "fileType": "GENOMIC_NUCLEOTIDE_FASTA"
    }
  ]
},{
  "accession": "GCA_038538675.1",
  "files": [
    {
      "filePath": "GCA_038538675.1/GCA_038538675.1_ASM3853867v1_genomic.fna",
      "fileType": "GENOMIC_NUCLEOTIDE_FASTA"
    }
  ]
},{
  "accession": "GCA_038538695.1",
  "files": [
    {
      "filePath": "GCA_038538695.1/GCA_038538695.1_ASM3853869v1_genomic.fna",
      "fileType": "GENOMIC_NUCLEOTIDE_FASTA"
    }
  ]
},{
  "accession": "GCA_038538945.1",
  "files": [
    {
      "filePath": "GCA_038538945.1/GCA_038538945.1_ASM3853894v1_genomic.fna",
      "fileType": "GENOMIC_NUCLEOTIDE_FASTA"
    }
  ]
},{
  "accession": "GCA_038538965.1",
  "files": [
    {
      "filePath": "GCA_038538965.1/GCA_038538965.1_ASM3853896v1_genomic.fna",
      "fileType": "GENOMIC_NUCLEOTIDE_FASTA"
    }
  ]
},{
  "accession": "GCA_038539095.1",
  "files": [
    {
      "filePath": "GCA_038539095.1/GCA_038539095.1_ASM3853909v1_genomic.fna",
      "fileType": "GENOMIC_NUCLEOTIDE_FASTA"
    }
  ]
},{
  "accession": "GCA_038539275.1",
  "files": [
    {
      "filePath": "GCA_038539275.1/GCA_038539275.1_ASM3853927v1_genomic.fna",
      "fileType": "GENOMIC_NUCLEOTIDE_FASTA"
    }
  ]
},{
  "accession": "GCA_038539505.1",
  "files": [
    {
      "filePath": "GCA_038539505.1/GCA_038539505.1_ASM3853950v1_genomic.fna",
      "fileType": "GENOMIC_NUCLEOTIDE_FASTA"
    }
  ]
},{
  "accession": "GCA_038539575.1",
  "files": [
    {
      "filePath": "GCA_038539575.1/GCA_038539575.1_ASM3853957v1_genomic.fna",
      "fileType": "GENOMIC_NUCLEOTIDE_FASTA"
    }
  ]
},{
  "accession": "GCA_038539675.1",
  "files": [
    {
      "filePath": "GCA_038539675.1/GCA_038539675.1_ASM3853967v1_genomic.fna",
      "fileType": "GENOMIC_NUCLEOTIDE_FASTA"
    }
  ]
},{
  "accession": "GCA_038539685.1",
  "files": [
    {
      "filePath": "GCA_038539685.1/GCA_038539685.1_ASM3853968v1_genomic.fna",
      "fileType": "GENOMIC_NUCLEOTIDE_FASTA"
    }
  ]
},{
  "accession": "GCA_038539695.1",
  "files": [
    {
      "filePath": "GCA_038539695.1/GCA_038539695.1_ASM3853969v1_genomic.fna",
      "fileType": "GENOMIC_NUCLEOTIDE_FASTA"
    }
  ]
},{
  "accession": "GCA_038539705.1",
  "files": [
    {
      "filePath": "GCA_038539705.1/GCA_038539705.1_ASM3853970v1_genomic.fna",
      "fileType": "GENOMIC_NUCLEOTIDE_FASTA"
    }
  ]
},{
  "accession": "GCA_038539795.1",
  "files": [
    {
      "filePath": "GCA_038539795.1/GCA_038539795.1_ASM3853979v1_genomic.fna",
      "fileType": "GENOMIC_NUCLEOTIDE_FASTA"
    }
  ]
},{
  "accession": "GCA_038539815.1",
  "files": [
    {
      "filePath": "GCA_038539815.1/GCA_038539815.1_ASM3853981v1_genomic.fna",
      "fileType": "GENOMIC_NUCLEOTIDE_FASTA"
    }
  ]
},{
  "accession": "GCA_038539925.1",
  "files": [
    {
      "filePath": "GCA_038539925.1/GCA_038539925.1_ASM3853992v1_genomic.fna",
      "fileType": "GENOMIC_NUCLEOTIDE_FASTA"
    }
  ]
},{
  "accession": "GCA_038539945.1",
  "files": [
    {
      "filePath": "GCA_038539945.1/GCA_038539945.1_ASM3853994v1_genomic.fna",
      "fileType": "GENOMIC_NUCLEOTIDE_FASTA"
    }
  ]
},{
  "accession": "GCA_038540075.1",
  "files": [
    {
      "filePath": "GCA_038540075.1/GCA_038540075.1_ASM3854007v1_genomic.fna",
      "fileType": "GENOMIC_NUCLEOTIDE_FASTA"
    }
  ]
},{
  "accession": "GCA_038540085.1",
  "files": [
    {
      "filePath": "GCA_038540085.1/GCA_038540085.1_ASM3854008v1_genomic.fna",
      "fileType": "GENOMIC_NUCLEOTIDE_FASTA"
    }
  ]
},{
  "accession": "GCA_038540095.1",
  "files": [
    {
      "filePath": "GCA_038540095.1/GCA_038540095.1_ASM3854009v1_genomic.fna",
      "fileType": "GENOMIC_NUCLEOTIDE_FASTA"
    }
  ]
},{
  "accession": "GCA_038540115.1",
  "files": [
    {
      "filePath": "GCA_038540115.1/GCA_038540115.1_ASM3854011v1_genomic.fna",
      "fileType": "GENOMIC_NUCLEOTIDE_FASTA"
    }
  ]
},{
  "accession": "GCA_038540285.1",
  "files": [
    {
      "filePath": "GCA_038540285.1/GCA_038540285.1_ASM3854028v1_genomic.fna",
      "fileType": "GENOMIC_NUCLEOTIDE_FASTA"
    }
  ]
},{
  "accession": "GCA_038540295.1",
  "files": [
    {
      "filePath": "GCA_038540295.1/GCA_038540295.1_ASM3854029v1_genomic.fna",
      "fileType": "GENOMIC_NUCLEOTIDE_FASTA"
    }
  ]
},{
  "accession": "GCA_038540305.1",
  "files": [
    {
      "filePath": "GCA_038540305.1/GCA_038540305.1_ASM3854030v1_genomic.fna",
      "fileType": "GENOMIC_NUCLEOTIDE_FASTA"
    }
  ]
},{
  "accession": "GCA_038540315.1",
  "files": [
    {
      "filePath": "GCA_038540315.1/GCA_038540315.1_ASM3854031v1_genomic.fna",
      "fileType": "GENOMIC_NUCLEOTIDE_FASTA"
    }
  ]
},{
  "accession": "GCA_038540335.1",
  "files": [
    {
      "filePath": "GCA_038540335.1/GCA_038540335.1_ASM3854033v1_genomic.fna",
      "fileType": "GENOMIC_NUCLEOTIDE_FASTA"
    }
  ]
},{
  "accession": "GCA_038540355.1",
  "files": [
    {
      "filePath": "GCA_038540355.1/GCA_038540355.1_ASM3854035v1_genomic.fna",
      "fileType": "GENOMIC_NUCLEOTIDE_FASTA"
    }
  ]
},{
  "accession": "GCA_038540375.1",
  "files": [
    {
      "filePath": "GCA_038540375.1/GCA_038540375.1_ASM3854037v1_genomic.fna",
      "fileType": "GENOMIC_NUCLEOTIDE_FASTA"
    }
  ]
},{
  "accession": "GCA_038540725.1",
  "files": [
    {
      "filePath": "GCA_038540725.1/GCA_038540725.1_ASM3854072v1_genomic.fna",
      "fileType": "GENOMIC_NUCLEOTIDE_FASTA"
    }
  ]
},{
  "accession": "GCA_038540745.1",
  "files": [
    {
      "filePath": "GCA_038540745.1/GCA_038540745.1_ASM3854074v1_genomic.fna",
      "fileType": "GENOMIC_NUCLEOTIDE_FASTA"
    }
  ]
},{
  "accession": "GCA_038540855.1",
  "files": [
    {
      "filePath": "GCA_038540855.1/GCA_038540855.1_ASM3854085v1_genomic.fna",
      "fileType": "GENOMIC_NUCLEOTIDE_FASTA"
    }
  ]
},{
  "accession": "GCA_038540875.1",
  "files": [
    {
      "filePath": "GCA_038540875.1/GCA_038540875.1_ASM3854087v1_genomic.fna",
      "fileType": "GENOMIC_NUCLEOTIDE_FASTA"
    }
  ]
},{
  "accession": "GCA_038540915.1",
  "files": [
    {
      "filePath": "GCA_038540915.1/GCA_038540915.1_ASM3854091v1_genomic.fna",
      "fileType": "GENOMIC_NUCLEOTIDE_FASTA"
    }
  ]
},{
  "accession": "GCA_038541115.1",
  "files": [
    {
      "filePath": "GCA_038541115.1/GCA_038541115.1_ASM3854111v1_genomic.fna",
      "fileType": "GENOMIC_NUCLEOTIDE_FASTA"
    }
  ]
},{
  "accession": "GCA_038541125.1",
  "files": [
    {
      "filePath": "GCA_038541125.1/GCA_038541125.1_ASM3854112v1_genomic.fna",
      "fileType": "GENOMIC_NUCLEOTIDE_FASTA"
    }
  ]
},{
  "accession": "GCA_038541145.1",
  "files": [
    {
      "filePath": "GCA_038541145.1/GCA_038541145.1_ASM3854114v1_genomic.fna",
      "fileType": "GENOMIC_NUCLEOTIDE_FASTA"
    }
  ]
},{
  "accession": "GCA_038541345.1",
  "files": [
    {
      "filePath": "GCA_038541345.1/GCA_038541345.1_ASM3854134v1_genomic.fna",
      "fileType": "GENOMIC_NUCLEOTIDE_FASTA"
    }
  ]
},{
  "accession": "GCA_038541355.1",
  "files": [
    {
      "filePath": "GCA_038541355.1/GCA_038541355.1_ASM3854135v1_genomic.fna",
      "fileType": "GENOMIC_NUCLEOTIDE_FASTA"
    }
  ]
},{
  "accession": "GCA_038541375.1",
  "files": [
    {
      "filePath": "GCA_038541375.1/GCA_038541375.1_ASM3854137v1_genomic.fna",
      "fileType": "GENOMIC_NUCLEOTIDE_FASTA"
    }
  ]
},{
  "accession": "GCA_038541395.1",
  "files": [
    {
      "filePath": "GCA_038541395.1/GCA_038541395.1_ASM3854139v1_genomic.fna",
      "fileType": "GENOMIC_NUCLEOTIDE_FASTA"
    }
  ]
},{
  "accession": "GCA_038541415.1",
  "files": [
    {
      "filePath": "GCA_038541415.1/GCA_038541415.1_ASM3854141v1_genomic.fna",
      "fileType": "GENOMIC_NUCLEOTIDE_FASTA"
    }
  ]
},{
  "accession": "GCA_038541605.1",
  "files": [
    {
      "filePath": "GCA_038541605.1/GCA_038541605.1_ASM3854160v1_genomic.fna",
      "fileType": "GENOMIC_NUCLEOTIDE_FASTA"
    }
  ]
},{
  "accession": "GCA_038542525.1",
  "files": [
    {
      "filePath": "GCA_038542525.1/GCA_038542525.1_ASM3854252v1_genomic.fna",
      "fileType": "GENOMIC_NUCLEOTIDE_FASTA"
    }
  ]
},{
  "accession": "GCA_038542985.1",
  "files": [
    {
      "filePath": "GCA_038542985.1/GCA_038542985.1_ASM3854298v1_genomic.fna",
      "fileType": "GENOMIC_NUCLEOTIDE_FASTA"
    }
  ]
},{
  "accession": "GCA_038545085.1",
  "files": [
    {
      "filePath": "GCA_038545085.1/GCA_038545085.1_ASM3854508v1_genomic.fna",
      "fileType": "GENOMIC_NUCLEOTIDE_FASTA"
    }
  ]
},{
  "accession": "GCA_038545195.1",
  "files": [
    {
      "filePath": "GCA_038545195.1/GCA_038545195.1_ASM3854519v1_genomic.fna",
      "fileType": "GENOMIC_NUCLEOTIDE_FASTA"
    }
  ]
},{
  "accession": "GCA_038545275.1",
  "files": [
    {
      "filePath": "GCA_038545275.1/GCA_038545275.1_ASM3854527v1_genomic.fna",
      "fileType": "GENOMIC_NUCLEOTIDE_FASTA"
    }
  ]
},{
  "accession": "GCA_038545425.1",
  "files": [
    {
      "filePath": "GCA_038545425.1/GCA_038545425.1_ASM3854542v1_genomic.fna",
      "fileType": "GENOMIC_NUCLEOTIDE_FASTA"
    }
  ]
},{
  "accession": "GCA_038545445.1",
  "files": [
    {
      "filePath": "GCA_038545445.1/GCA_038545445.1_ASM3854544v1_genomic.fna",
      "fileType": "GENOMIC_NUCLEOTIDE_FASTA"
    }
  ]
},{
  "accession": "GCA_038545465.1",
  "files": [
    {
      "filePath": "GCA_038545465.1/GCA_038545465.1_ASM3854546v1_genomic.fna",
      "fileType": "GENOMIC_NUCLEOTIDE_FASTA"
    }
  ]
},{
  "accession": "GCA_038545485.1",
  "files": [
    {
      "filePath": "GCA_038545485.1/GCA_038545485.1_ASM3854548v1_genomic.fna",
      "fileType": "GENOMIC_NUCLEOTIDE_FASTA"
    }
  ]
},{
  "accession": "GCA_038545665.1",
  "files": [
    {
      "filePath": "GCA_038545665.1/GCA_038545665.1_ASM3854566v1_genomic.fna",
      "fileType": "GENOMIC_NUCLEOTIDE_FASTA"
    }
  ]
},{
  "accession": "GCA_038545685.1",
  "files": [
    {
      "filePath": "GCA_038545685.1/GCA_038545685.1_ASM3854568v1_genomic.fna",
      "fileType": "GENOMIC_NUCLEOTIDE_FASTA"
    }
  ]
},{
  "accession": "GCA_038545705.1",
  "files": [
    {
      "filePath": "GCA_038545705.1/GCA_038545705.1_ASM3854570v1_genomic.fna",
      "fileType": "GENOMIC_NUCLEOTIDE_FASTA"
    }
  ]
},{
  "accession": "GCA_038545725.1",
  "files": [
    {
      "filePath": "GCA_038545725.1/GCA_038545725.1_ASM3854572v1_genomic.fna",
      "fileType": "GENOMIC_NUCLEOTIDE_FASTA"
    }
  ]
},{
  "accession": "GCA_038545965.1",
  "files": [
    {
      "filePath": "GCA_038545965.1/GCA_038545965.1_ASM3854596v1_genomic.fna",
      "fileType": "GENOMIC_NUCLEOTIDE_FASTA"
    }
  ]
},{
  "accession": "GCA_038545985.1",
  "files": [
    {
      "filePath": "GCA_038545985.1/GCA_038545985.1_ASM3854598v1_genomic.fna",
      "fileType": "GENOMIC_NUCLEOTIDE_FASTA"
    }
  ]
},{
  "accession": "GCA_038546015.1",
  "files": [
    {
      "filePath": "GCA_038546015.1/GCA_038546015.1_ASM3854601v1_genomic.fna",
      "fileType": "GENOMIC_NUCLEOTIDE_FASTA"
    }
  ]
},{
  "accession": "GCA_038546135.1",
  "files": [
    {
      "filePath": "GCA_038546135.1/GCA_038546135.1_ASM3854613v1_genomic.fna",
      "fileType": "GENOMIC_NUCLEOTIDE_FASTA"
    }
  ]
},{
  "accession": "GCA_038546215.1",
  "files": [
    {
      "filePath": "GCA_038546215.1/GCA_038546215.1_ASM3854621v1_genomic.fna",
      "fileType": "GENOMIC_NUCLEOTIDE_FASTA"
    }
  ]
},{
  "accession": "GCA_038546225.1",
  "files": [
    {
      "filePath": "GCA_038546225.1/GCA_038546225.1_ASM3854622v1_genomic.fna",
      "fileType": "GENOMIC_NUCLEOTIDE_FASTA"
    }
  ]
},{
  "accession": "GCA_038546245.1",
  "files": [
    {
      "filePath": "GCA_038546245.1/GCA_038546245.1_ASM3854624v1_genomic.fna",
      "fileType": "GENOMIC_NUCLEOTIDE_FASTA"
    }
  ]
},{
  "accession": "GCA_038546365.1",
  "files": [
    {
      "filePath": "GCA_038546365.1/GCA_038546365.1_ASM3854636v1_genomic.fna",
      "fileType": "GENOMIC_NUCLEOTIDE_FASTA"
    }
  ]
},{
  "accession": "GCA_038546385.1",
  "files": [
    {
      "filePath": "GCA_038546385.1/GCA_038546385.1_ASM3854638v1_genomic.fna",
      "fileType": "GENOMIC_NUCLEOTIDE_FASTA"
    }
  ]
},{
  "accession": "GCA_038546405.1",
  "files": [
    {
      "filePath": "GCA_038546405.1/GCA_038546405.1_ASM3854640v1_genomic.fna",
      "fileType": "GENOMIC_NUCLEOTIDE_FASTA"
    }
  ]
},{
  "accession": "GCA_038546425.1",
  "files": [
    {
      "filePath": "GCA_038546425.1/GCA_038546425.1_ASM3854642v1_genomic.fna",
      "fileType": "GENOMIC_NUCLEOTIDE_FASTA"
    }
  ]
},{
  "accession": "GCA_038546435.1",
  "files": [
    {
      "filePath": "GCA_038546435.1/GCA_038546435.1_ASM3854643v1_genomic.fna",
      "fileType": "GENOMIC_NUCLEOTIDE_FASTA"
    }
  ]
},{
  "accession": "GCA_038546455.1",
  "files": [
    {
      "filePath": "GCA_038546455.1/GCA_038546455.1_ASM3854645v1_genomic.fna",
      "fileType": "GENOMIC_NUCLEOTIDE_FASTA"
    }
  ]
},{
  "accession": "GCA_038546475.1",
  "files": [
    {
      "filePath": "GCA_038546475.1/GCA_038546475.1_ASM3854647v1_genomic.fna",
      "fileType": "GENOMIC_NUCLEOTIDE_FASTA"
    }
  ]
},{
  "accession": "GCA_038546605.1",
  "files": [
    {
      "filePath": "GCA_038546605.1/GCA_038546605.1_ASM3854660v1_genomic.fna",
      "fileType": "GENOMIC_NUCLEOTIDE_FASTA"
    }
  ]
},{
  "accession": "GCA_038546615.1",
  "files": [
    {
      "filePath": "GCA_038546615.1/GCA_038546615.1_ASM3854661v1_genomic.fna",
      "fileType": "GENOMIC_NUCLEOTIDE_FASTA"
    }
  ]
},{
  "accession": "GCA_038546635.1",
  "files": [
    {
      "filePath": "GCA_038546635.1/GCA_038546635.1_ASM3854663v1_genomic.fna",
      "fileType": "GENOMIC_NUCLEOTIDE_FASTA"
    }
  ]
},{
  "accession": "GCA_038546655.1",
  "files": [
    {
      "filePath": "GCA_038546655.1/GCA_038546655.1_ASM3854665v1_genomic.fna",
      "fileType": "GENOMIC_NUCLEOTIDE_FASTA"
    }
  ]
},{
  "accession": "GCA_038546675.1",
  "files": [
    {
      "filePath": "GCA_038546675.1/GCA_038546675.1_ASM3854667v1_genomic.fna",
      "fileType": "GENOMIC_NUCLEOTIDE_FASTA"
    }
  ]
},{
  "accession": "GCA_038546695.1",
  "files": [
    {
      "filePath": "GCA_038546695.1/GCA_038546695.1_ASM3854669v1_genomic.fna",
      "fileType": "GENOMIC_NUCLEOTIDE_FASTA"
    }
  ]
},{
  "accession": "GCA_038546705.1",
  "files": [
    {
      "filePath": "GCA_038546705.1/GCA_038546705.1_ASM3854670v1_genomic.fna",
      "fileType": "GENOMIC_NUCLEOTIDE_FASTA"
    }
  ]
},{
  "accession": "GCA_038546735.1",
  "files": [
    {
      "filePath": "GCA_038546735.1/GCA_038546735.1_ASM3854673v1_genomic.fna",
      "fileType": "GENOMIC_NUCLEOTIDE_FASTA"
    }
  ]
},{
  "accession": "GCA_038546755.1",
  "files": [
    {
      "filePath": "GCA_038546755.1/GCA_038546755.1_ASM3854675v1_genomic.fna",
      "fileType": "GENOMIC_NUCLEOTIDE_FASTA"
    }
  ]
},{
  "accession": "GCA_038546775.1",
  "files": [
    {
      "filePath": "GCA_038546775.1/GCA_038546775.1_ASM3854677v1_genomic.fna",
      "fileType": "GENOMIC_NUCLEOTIDE_FASTA"
    }
  ]
},{
  "accession": "GCA_038546925.1",
  "files": [
    {
      "filePath": "GCA_038546925.1/GCA_038546925.1_ASM3854692v1_genomic.fna",
      "fileType": "GENOMIC_NUCLEOTIDE_FASTA"
    }
  ]
},{
  "accession": "GCA_038546945.1",
  "files": [
    {
      "filePath": "GCA_038546945.1/GCA_038546945.1_ASM3854694v1_genomic.fna",
      "fileType": "GENOMIC_NUCLEOTIDE_FASTA"
    }
  ]
},{
  "accession": "GCA_038546965.1",
  "files": [
    {
      "filePath": "GCA_038546965.1/GCA_038546965.1_ASM3854696v1_genomic.fna",
      "fileType": "GENOMIC_NUCLEOTIDE_FASTA"
    }
  ]
},{
  "accession": "GCA_038547095.1",
  "files": [
    {
      "filePath": "GCA_038547095.1/GCA_038547095.1_ASM3854709v1_genomic.fna",
      "fileType": "GENOMIC_NUCLEOTIDE_FASTA"
    }
  ]
},{
  "accession": "GCA_038547185.1",
  "files": [
    {
      "filePath": "GCA_038547185.1/GCA_038547185.1_ASM3854718v1_genomic.fna",
      "fileType": "GENOMIC_NUCLEOTIDE_FASTA"
    }
  ]
},{
  "accession": "GCA_038547205.1",
  "files": [
    {
      "filePath": "GCA_038547205.1/GCA_038547205.1_ASM3854720v1_genomic.fna",
      "fileType": "GENOMIC_NUCLEOTIDE_FASTA"
    }
  ]
},{
  "accession": "GCA_038547225.1",
  "files": [
    {
      "filePath": "GCA_038547225.1/GCA_038547225.1_ASM3854722v1_genomic.fna",
      "fileType": "GENOMIC_NUCLEOTIDE_FASTA"
    }
  ]
},{
  "accession": "GCA_038547335.1",
  "files": [
    {
      "filePath": "GCA_038547335.1/GCA_038547335.1_ASM3854733v1_genomic.fna",
      "fileType": "GENOMIC_NUCLEOTIDE_FASTA"
    }
  ]
},{
  "accession": "GCA_038547405.1",
  "files": [
    {
      "filePath": "GCA_038547405.1/GCA_038547405.1_ASM3854740v1_genomic.fna",
      "fileType": "GENOMIC_NUCLEOTIDE_FASTA"
    }
  ]
},{
  "accession": "GCA_038547425.1",
  "files": [
    {
      "filePath": "GCA_038547425.1/GCA_038547425.1_ASM3854742v1_genomic.fna",
      "fileType": "GENOMIC_NUCLEOTIDE_FASTA"
    }
  ]
},{
  "accession": "GCA_038547445.1",
  "files": [
    {
      "filePath": "GCA_038547445.1/GCA_038547445.1_ASM3854744v1_genomic.fna",
      "fileType": "GENOMIC_NUCLEOTIDE_FASTA"
    }
  ]
},{
  "accession": "GCA_038547465.1",
  "files": [
    {
      "filePath": "GCA_038547465.1/GCA_038547465.1_ASM3854746v1_genomic.fna",
      "fileType": "GENOMIC_NUCLEOTIDE_FASTA"
    }
  ]
},{
  "accession": "GCA_038547675.1",
  "files": [
    {
      "filePath": "GCA_038547675.1/GCA_038547675.1_ASM3854767v1_genomic.fna",
      "fileType": "GENOMIC_NUCLEOTIDE_FASTA"
    }
  ]
},{
  "accession": "GCA_038547685.1",
  "files": [
    {
      "filePath": "GCA_038547685.1/GCA_038547685.1_ASM3854768v1_genomic.fna",
      "fileType": "GENOMIC_NUCLEOTIDE_FASTA"
    }
  ]
},{
  "accession": "GCA_038547745.1",
  "files": [
    {
      "filePath": "GCA_038547745.1/GCA_038547745.1_ASM3854774v1_genomic.fna",
      "fileType": "GENOMIC_NUCLEOTIDE_FASTA"
    }
  ]
},{
  "accession": "GCA_038547765.1",
  "files": [
    {
      "filePath": "GCA_038547765.1/GCA_038547765.1_ASM3854776v1_genomic.fna",
      "fileType": "GENOMIC_NUCLEOTIDE_FASTA"
    }
  ]
},{
  "accession": "GCA_038547795.1",
  "files": [
    {
      "filePath": "GCA_038547795.1/GCA_038547795.1_ASM3854779v1_genomic.fna",
      "fileType": "GENOMIC_NUCLEOTIDE_FASTA"
    }
  ]
},{
  "accession": "GCA_038548435.1",
  "files": [
    {
      "filePath": "GCA_038548435.1/GCA_038548435.1_ASM3854843v1_genomic.fna",
      "fileType": "GENOMIC_NUCLEOTIDE_FASTA"
    }
  ]
},{
  "accession": "GCA_038548495.1",
  "files": [
    {
      "filePath": "GCA_038548495.1/GCA_038548495.1_ASM3854849v1_genomic.fna",
      "fileType": "GENOMIC_NUCLEOTIDE_FASTA"
    }
  ]
},{
  "accession": "GCA_038548595.1",
  "files": [
    {
      "filePath": "GCA_038548595.1/GCA_038548595.1_ASM3854859v1_genomic.fna",
      "fileType": "GENOMIC_NUCLEOTIDE_FASTA"
    }
  ]
},{
  "accession": "GCA_038548615.1",
  "files": [
    {
      "filePath": "GCA_038548615.1/GCA_038548615.1_ASM3854861v1_genomic.fna",
      "fileType": "GENOMIC_NUCLEOTIDE_FASTA"
    }
  ]
},{
  "accession": "GCA_038548645.1",
  "files": [
    {
      "filePath": "GCA_038548645.1/GCA_038548645.1_ASM3854864v1_genomic.fna",
      "fileType": "GENOMIC_NUCLEOTIDE_FASTA"
    }
  ]
},{
  "accession": "GCA_038548785.1",
  "files": [
    {
      "filePath": "GCA_038548785.1/GCA_038548785.1_ASM3854878v1_genomic.fna",
      "fileType": "GENOMIC_NUCLEOTIDE_FASTA"
    }
  ]
},{
  "accession": "GCA_038549015.1",
  "files": [
    {
      "filePath": "GCA_038549015.1/GCA_038549015.1_ASM3854901v1_genomic.fna",
      "fileType": "GENOMIC_NUCLEOTIDE_FASTA"
    }
  ]
},{
  "accession": "GCA_038549385.1",
  "files": [
    {
      "filePath": "GCA_038549385.1/GCA_038549385.1_ASM3854938v1_genomic.fna",
      "fileType": "GENOMIC_NUCLEOTIDE_FASTA"
    }
  ]
},{
  "accession": "GCA_038549445.1",
  "files": [
    {
      "filePath": "GCA_038549445.1/GCA_038549445.1_ASM3854944v1_genomic.fna",
      "fileType": "GENOMIC_NUCLEOTIDE_FASTA"
    }
  ]
},{
  "accession": "GCA_038549565.1",
  "files": [
    {
      "filePath": "GCA_038549565.1/GCA_038549565.1_ASM3854956v1_genomic.fna",
      "fileType": "GENOMIC_NUCLEOTIDE_FASTA"
    }
  ]
},{
  "accession": "GCA_038549585.1",
  "files": [
    {
      "filePath": "GCA_038549585.1/GCA_038549585.1_ASM3854958v1_genomic.fna",
      "fileType": "GENOMIC_NUCLEOTIDE_FASTA"
    }
  ]
},{
  "accession": "GCA_038549795.1",
  "files": [
    {
      "filePath": "GCA_038549795.1/GCA_038549795.1_ASM3854979v1_genomic.fna",
      "fileType": "GENOMIC_NUCLEOTIDE_FASTA"
    }
  ]
},{
  "accession": "GCA_038550225.1",
  "files": [
    {
      "filePath": "GCA_038550225.1/GCA_038550225.1_ASM3855022v1_genomic.fna",
      "fileType": "GENOMIC_NUCLEOTIDE_FASTA"
    }
  ]
},{
  "accession": "GCA_038550625.1",
  "files": [
    {
      "filePath": "GCA_038550625.1/GCA_038550625.1_ASM3855062v1_genomic.fna",
      "fileType": "GENOMIC_NUCLEOTIDE_FASTA"
    }
  ]
},{
  "accession": "GCA_038551045.1",
  "files": [
    {
      "filePath": "GCA_038551045.1/GCA_038551045.1_ASM3855104v1_genomic.fna",
      "fileType": "GENOMIC_NUCLEOTIDE_FASTA"
    }
  ]
},{
  "accession": "GCA_038552465.1",
  "files": [
    {
      "filePath": "GCA_038552465.1/GCA_038552465.1_ASM3855246v1_genomic.fna",
      "fileType": "GENOMIC_NUCLEOTIDE_FASTA"
    }
  ]
},{
  "accession": "GCA_038552495.1",
  "files": [
    {
      "filePath": "GCA_038552495.1/GCA_038552495.1_ASM3855249v1_genomic.fna",
      "fileType": "GENOMIC_NUCLEOTIDE_FASTA"
    }
  ]
},{
  "accession": "GCA_038553275.1",
  "files": [
    {
      "filePath": "GCA_038553275.1/GCA_038553275.1_ASM3855327v1_genomic.fna",
      "fileType": "GENOMIC_NUCLEOTIDE_FASTA"
    }
  ]
},{
  "accession": "GCA_038554325.1",
  "files": [
    {
      "filePath": "GCA_038554325.1/GCA_038554325.1_ASM3855432v1_genomic.fna",
      "fileType": "GENOMIC_NUCLEOTIDE_FASTA"
    }
  ]
},{
  "accession": "GCA_038555355.1",
  "files": [
    {
      "filePath": "GCA_038555355.1/GCA_038555355.1_ASM3855535v1_genomic.fna",
      "fileType": "GENOMIC_NUCLEOTIDE_FASTA"
    }
  ]
},{
  "accession": "GCA_038563375.1",
  "files": [
    {
      "filePath": "GCA_038563375.1/GCA_038563375.1_ASM3856337v1_genomic.fna",
      "fileType": "GENOMIC_NUCLEOTIDE_FASTA"
    }
  ]
},{
  "accession": "GCA_038563985.1",
  "files": [
    {
      "filePath": "GCA_038563985.1/GCA_038563985.1_ASM3856398v1_genomic.fna",
      "fileType": "GENOMIC_NUCLEOTIDE_FASTA"
    }
  ]
},{
  "accession": "GCA_038566545.1",
  "files": [
    {
      "filePath": "GCA_038566545.1/GCA_038566545.1_ASM3856654v1_genomic.fna",
      "fileType": "GENOMIC_NUCLEOTIDE_FASTA"
    }
  ]
},{
  "accession": "GCA_038566835.1",
  "files": [
    {
      "filePath": "GCA_038566835.1/GCA_038566835.1_ASM3856683v1_genomic.fna",
      "fileType": "GENOMIC_NUCLEOTIDE_FASTA"
    }
  ]
},{
  "accession": "GCA_038568205.1",
  "files": [
    {
      "filePath": "GCA_038568205.1/GCA_038568205.1_ASM3856820v1_genomic.fna",
      "fileType": "GENOMIC_NUCLEOTIDE_FASTA"
    }
  ]
},{
  "accession": "GCA_038568765.1",
  "files": [
    {
      "filePath": "GCA_038568765.1/GCA_038568765.1_ASM3856876v1_genomic.fna",
      "fileType": "GENOMIC_NUCLEOTIDE_FASTA"
    }
  ]
},{
  "accession": "GCA_038569545.1",
  "files": [
    {
      "filePath": "GCA_038569545.1/GCA_038569545.1_ASM3856954v1_genomic.fna",
      "fileType": "GENOMIC_NUCLEOTIDE_FASTA"
    }
  ]
},{
  "accession": "GCA_038570035.1",
  "files": [
    {
      "filePath": "GCA_038570035.1/GCA_038570035.1_ASM3857003v1_genomic.fna",
      "fileType": "GENOMIC_NUCLEOTIDE_FASTA"
    }
  ]
},{
  "accession": "GCA_038570645.1",
  "files": [
    {
      "filePath": "GCA_038570645.1/GCA_038570645.1_ASM3857064v1_genomic.fna",
      "fileType": "GENOMIC_NUCLEOTIDE_FASTA"
    }
  ]
},{
  "accession": "GCA_038570695.1",
  "files": [
    {
      "filePath": "GCA_038570695.1/GCA_038570695.1_ASM3857069v1_genomic.fna",
      "fileType": "GENOMIC_NUCLEOTIDE_FASTA"
    }
  ]
},{
  "accession": "GCA_038572015.1",
  "files": [
    {
      "filePath": "GCA_038572015.1/GCA_038572015.1_ASM3857201v1_genomic.fna",
      "fileType": "GENOMIC_NUCLEOTIDE_FASTA"
    }
  ]
},{
  "accession": "GCA_038572895.1",
  "files": [
    {
      "filePath": "GCA_038572895.1/GCA_038572895.1_ASM3857289v1_genomic.fna",
      "fileType": "GENOMIC_NUCLEOTIDE_FASTA"
    }
  ]
},{
  "accession": "GCA_038572965.1",
  "files": [
    {
      "filePath": "GCA_038572965.1/GCA_038572965.1_ASM3857296v1_genomic.fna",
      "fileType": "GENOMIC_NUCLEOTIDE_FASTA"
    }
  ]
},{
  "accession": "GCA_038573185.1",
  "files": [
    {
      "filePath": "GCA_038573185.1/GCA_038573185.1_ASM3857318v1_genomic.fna",
      "fileType": "GENOMIC_NUCLEOTIDE_FASTA"
    }
  ]
},{
  "accession": "GCA_038573255.1",
  "files": [
    {
      "filePath": "GCA_038573255.1/GCA_038573255.1_ASM3857325v1_genomic.fna",
      "fileType": "GENOMIC_NUCLEOTIDE_FASTA"
    }
  ]
},{
  "accession": "GCA_038573375.1",
  "files": [
    {
      "filePath": "GCA_038573375.1/GCA_038573375.1_ASM3857337v1_genomic.fna",
      "fileType": "GENOMIC_NUCLEOTIDE_FASTA"
    }
  ]
},{
  "accession": "GCA_038573445.1",
  "files": [
    {
      "filePath": "GCA_038573445.1/GCA_038573445.1_ASM3857344v1_genomic.fna",
      "fileType": "GENOMIC_NUCLEOTIDE_FASTA"
    }
  ]
},{
  "accession": "GCA_038573455.1",
  "files": [
    {
      "filePath": "GCA_038573455.1/GCA_038573455.1_ASM3857345v1_genomic.fna",
      "fileType": "GENOMIC_NUCLEOTIDE_FASTA"
    }
  ]
},{
  "accession": "GCA_038573475.1",
  "files": [
    {
      "filePath": "GCA_038573475.1/GCA_038573475.1_ASM3857347v1_genomic.fna",
      "fileType": "GENOMIC_NUCLEOTIDE_FASTA"
    }
  ]
},{
  "accession": "GCA_038573495.1",
  "files": [
    {
      "filePath": "GCA_038573495.1/GCA_038573495.1_ASM3857349v1_genomic.fna",
      "fileType": "GENOMIC_NUCLEOTIDE_FASTA"
    }
  ]
},{
  "accession": "GCA_038573515.1",
  "files": [
    {
      "filePath": "GCA_038573515.1/GCA_038573515.1_ASM3857351v1_genomic.fna",
      "fileType": "GENOMIC_NUCLEOTIDE_FASTA"
    }
  ]
},{
  "accession": "GCA_038573535.1",
  "files": [
    {
      "filePath": "GCA_038573535.1/GCA_038573535.1_ASM3857353v1_genomic.fna",
      "fileType": "GENOMIC_NUCLEOTIDE_FASTA"
    }
  ]
},{
  "accession": "GCA_038573555.1",
  "files": [
    {
      "filePath": "GCA_038573555.1/GCA_038573555.1_ASM3857355v1_genomic.fna",
      "fileType": "GENOMIC_NUCLEOTIDE_FASTA"
    }
  ]
},{
  "accession": "GCA_038573575.1",
  "files": [
    {
      "filePath": "GCA_038573575.1/GCA_038573575.1_ASM3857357v1_genomic.fna",
      "fileType": "GENOMIC_NUCLEOTIDE_FASTA"
    }
  ]
},{
  "accession": "GCA_038573605.1",
  "files": [
    {
      "filePath": "GCA_038573605.1/GCA_038573605.1_ASM3857360v1_genomic.fna",
      "fileType": "GENOMIC_NUCLEOTIDE_FASTA"
    }
  ]
},{
  "accession": "GCA_038573745.1",
  "files": [
    {
      "filePath": "GCA_038573745.1/GCA_038573745.1_ASM3857374v1_genomic.fna",
      "fileType": "GENOMIC_NUCLEOTIDE_FASTA"
    }
  ]
},{
  "accession": "GCA_038573755.1",
  "files": [
    {
      "filePath": "GCA_038573755.1/GCA_038573755.1_ASM3857375v1_genomic.fna",
      "fileType": "GENOMIC_NUCLEOTIDE_FASTA"
    }
  ]
},{
  "accession": "GCA_038573775.1",
  "files": [
    {
      "filePath": "GCA_038573775.1/GCA_038573775.1_ASM3857377v1_genomic.fna",
      "fileType": "GENOMIC_NUCLEOTIDE_FASTA"
    }
  ]
},{
  "accession": "GCA_038573795.1",
  "files": [
    {
      "filePath": "GCA_038573795.1/GCA_038573795.1_ASM3857379v1_genomic.fna",
      "fileType": "GENOMIC_NUCLEOTIDE_FASTA"
    }
  ]
},{
  "accession": "GCA_038573815.1",
  "files": [
    {
      "filePath": "GCA_038573815.1/GCA_038573815.1_ASM3857381v1_genomic.fna",
      "fileType": "GENOMIC_NUCLEOTIDE_FASTA"
    }
  ]
},{
  "accession": "GCA_038573835.1",
  "files": [
    {
      "filePath": "GCA_038573835.1/GCA_038573835.1_ASM3857383v1_genomic.fna",
      "fileType": "GENOMIC_NUCLEOTIDE_FASTA"
    }
  ]
},{
  "accession": "GCA_038573855.1",
  "files": [
    {
      "filePath": "GCA_038573855.1/GCA_038573855.1_ASM3857385v1_genomic.fna",
      "fileType": "GENOMIC_NUCLEOTIDE_FASTA"
    }
  ]
},{
  "accession": "GCA_038573945.1",
  "files": [
    {
      "filePath": "GCA_038573945.1/GCA_038573945.1_ASM3857394v1_genomic.fna",
      "fileType": "GENOMIC_NUCLEOTIDE_FASTA"
    }
  ]
},{
  "accession": "GCA_038573965.1",
  "files": [
    {
      "filePath": "GCA_038573965.1/GCA_038573965.1_ASM3857396v1_genomic.fna",
      "fileType": "GENOMIC_NUCLEOTIDE_FASTA"
    }
  ]
},{
  "accession": "GCA_038573985.1",
  "files": [
    {
      "filePath": "GCA_038573985.1/GCA_038573985.1_ASM3857398v1_genomic.fna",
      "fileType": "GENOMIC_NUCLEOTIDE_FASTA"
    }
  ]
},{
  "accession": "GCA_038574005.1",
  "files": [
    {
      "filePath": "GCA_038574005.1/GCA_038574005.1_ASM3857400v1_genomic.fna",
      "fileType": "GENOMIC_NUCLEOTIDE_FASTA"
    }
  ]
},{
  "accession": "GCA_038574025.1",
  "files": [
    {
      "filePath": "GCA_038574025.1/GCA_038574025.1_ASM3857402v1_genomic.fna",
      "fileType": "GENOMIC_NUCLEOTIDE_FASTA"
    }
  ]
},{
  "accession": "GCA_038574045.1",
  "files": [
    {
      "filePath": "GCA_038574045.1/GCA_038574045.1_ASM3857404v1_genomic.fna",
      "fileType": "GENOMIC_NUCLEOTIDE_FASTA"
    }
  ]
},{
  "accession": "GCA_038574065.1",
  "files": [
    {
      "filePath": "GCA_038574065.1/GCA_038574065.1_ASM3857406v1_genomic.fna",
      "fileType": "GENOMIC_NUCLEOTIDE_FASTA"
    }
  ]
},{
  "accession": "GCA_038574085.1",
  "files": [
    {
      "filePath": "GCA_038574085.1/GCA_038574085.1_ASM3857408v1_genomic.fna",
      "fileType": "GENOMIC_NUCLEOTIDE_FASTA"
    }
  ]
},{
  "accession": "GCA_038574215.1",
  "files": [
    {
      "filePath": "GCA_038574215.1/GCA_038574215.1_ASM3857421v1_genomic.fna",
      "fileType": "GENOMIC_NUCLEOTIDE_FASTA"
    }
  ]
},{
  "accession": "GCA_038574235.1",
  "files": [
    {
      "filePath": "GCA_038574235.1/GCA_038574235.1_ASM3857423v1_genomic.fna",
      "fileType": "GENOMIC_NUCLEOTIDE_FASTA"
    }
  ]
},{
  "accession": "GCA_038574245.1",
  "files": [
    {
      "filePath": "GCA_038574245.1/GCA_038574245.1_ASM3857424v1_genomic.fna",
      "fileType": "GENOMIC_NUCLEOTIDE_FASTA"
    }
  ]
},{
  "accession": "GCA_038574275.1",
  "files": [
    {
      "filePath": "GCA_038574275.1/GCA_038574275.1_ASM3857427v1_genomic.fna",
      "fileType": "GENOMIC_NUCLEOTIDE_FASTA"
    }
  ]
},{
  "accession": "GCA_038574295.1",
  "files": [
    {
      "filePath": "GCA_038574295.1/GCA_038574295.1_ASM3857429v1_genomic.fna",
      "fileType": "GENOMIC_NUCLEOTIDE_FASTA"
    }
  ]
},{
  "accession": "GCA_038574315.1",
  "files": [
    {
      "filePath": "GCA_038574315.1/GCA_038574315.1_ASM3857431v1_genomic.fna",
      "fileType": "GENOMIC_NUCLEOTIDE_FASTA"
    }
  ]
},{
  "accession": "GCA_038574335.1",
  "files": [
    {
      "filePath": "GCA_038574335.1/GCA_038574335.1_ASM3857433v1_genomic.fna",
      "fileType": "GENOMIC_NUCLEOTIDE_FASTA"
    }
  ]
},{
  "accession": "GCA_038574355.1",
  "files": [
    {
      "filePath": "GCA_038574355.1/GCA_038574355.1_ASM3857435v1_genomic.fna",
      "fileType": "GENOMIC_NUCLEOTIDE_FASTA"
    }
  ]
},{
  "accession": "GCA_038574445.1",
  "files": [
    {
      "filePath": "GCA_038574445.1/GCA_038574445.1_ASM3857444v1_genomic.fna",
      "fileType": "GENOMIC_NUCLEOTIDE_FASTA"
    }
  ]
},{
  "accession": "GCA_038574465.1",
  "files": [
    {
      "filePath": "GCA_038574465.1/GCA_038574465.1_ASM3857446v1_genomic.fna",
      "fileType": "GENOMIC_NUCLEOTIDE_FASTA"
    }
  ]
},{
  "accession": "GCA_038574485.1",
  "files": [
    {
      "filePath": "GCA_038574485.1/GCA_038574485.1_ASM3857448v1_genomic.fna",
      "fileType": "GENOMIC_NUCLEOTIDE_FASTA"
    }
  ]
},{
  "accession": "GCA_038574585.1",
  "files": [
    {
      "filePath": "GCA_038574585.1/GCA_038574585.1_ASM3857458v1_genomic.fna",
      "fileType": "GENOMIC_NUCLEOTIDE_FASTA"
    }
  ]
},{
  "accession": "GCA_038574595.1",
  "files": [
    {
      "filePath": "GCA_038574595.1/GCA_038574595.1_ASM3857459v1_genomic.fna",
      "fileType": "GENOMIC_NUCLEOTIDE_FASTA"
    }
  ]
},{
  "accession": "GCA_038574605.1",
  "files": [
    {
      "filePath": "GCA_038574605.1/GCA_038574605.1_ASM3857460v1_genomic.fna",
      "fileType": "GENOMIC_NUCLEOTIDE_FASTA"
    }
  ]
},{
  "accession": "GCA_038574625.1",
  "files": [
    {
      "filePath": "GCA_038574625.1/GCA_038574625.1_ASM3857462v1_genomic.fna",
      "fileType": "GENOMIC_NUCLEOTIDE_FASTA"
    }
  ]
},{
  "accession": "GCA_038574645.1",
  "files": [
    {
      "filePath": "GCA_038574645.1/GCA_038574645.1_ASM3857464v1_genomic.fna",
      "fileType": "GENOMIC_NUCLEOTIDE_FASTA"
    }
  ]
},{
  "accession": "GCA_038574665.1",
  "files": [
    {
      "filePath": "GCA_038574665.1/GCA_038574665.1_ASM3857466v1_genomic.fna",
      "fileType": "GENOMIC_NUCLEOTIDE_FASTA"
    }
  ]
},{
  "accession": "GCA_038574685.1",
  "files": [
    {
      "filePath": "GCA_038574685.1/GCA_038574685.1_ASM3857468v1_genomic.fna",
      "fileType": "GENOMIC_NUCLEOTIDE_FASTA"
    }
  ]
},{
  "accession": "GCA_038574735.1",
  "files": [
    {
      "filePath": "GCA_038574735.1/GCA_038574735.1_ASM3857473v1_genomic.fna",
      "fileType": "GENOMIC_NUCLEOTIDE_FASTA"
    }
  ]
},{
  "accession": "GCA_038574745.1",
  "files": [
    {
      "filePath": "GCA_038574745.1/GCA_038574745.1_ASM3857474v1_genomic.fna",
      "fileType": "GENOMIC_NUCLEOTIDE_FASTA"
    }
  ]
},{
  "accession": "GCA_038574755.1",
  "files": [
    {
      "filePath": "GCA_038574755.1/GCA_038574755.1_ASM3857475v1_genomic.fna",
      "fileType": "GENOMIC_NUCLEOTIDE_FASTA"
    }
  ]
},{
  "accession": "GCA_038574765.1",
  "files": [
    {
      "filePath": "GCA_038574765.1/GCA_038574765.1_ASM3857476v1_genomic.fna",
      "fileType": "GENOMIC_NUCLEOTIDE_FASTA"
    }
  ]
},{
  "accession": "GCA_038574905.1",
  "files": [
    {
      "filePath": "GCA_038574905.1/GCA_038574905.1_ASM3857490v1_genomic.fna",
      "fileType": "GENOMIC_NUCLEOTIDE_FASTA"
    }
  ]
},{
  "accession": "GCA_038574975.1",
  "files": [
    {
      "filePath": "GCA_038574975.1/GCA_038574975.1_ASM3857497v1_genomic.fna",
      "fileType": "GENOMIC_NUCLEOTIDE_FASTA"
    }
  ]
},{
  "accession": "GCA_038574995.1",
  "files": [
    {
      "filePath": "GCA_038574995.1/GCA_038574995.1_ASM3857499v1_genomic.fna",
      "fileType": "GENOMIC_NUCLEOTIDE_FASTA"
    }
  ]
},{
  "accession": "GCA_038575015.1",
  "files": [
    {
      "filePath": "GCA_038575015.1/GCA_038575015.1_ASM3857501v1_genomic.fna",
      "fileType": "GENOMIC_NUCLEOTIDE_FASTA"
    }
  ]
},{
  "accession": "GCA_038575035.1",
  "files": [
    {
      "filePath": "GCA_038575035.1/GCA_038575035.1_ASM3857503v1_genomic.fna",
      "fileType": "GENOMIC_NUCLEOTIDE_FASTA"
    }
  ]
},{
  "accession": "GCA_038575115.1",
  "files": [
    {
      "filePath": "GCA_038575115.1/GCA_038575115.1_ASM3857511v1_genomic.fna",
      "fileType": "GENOMIC_NUCLEOTIDE_FASTA"
    }
  ]
},{
  "accession": "GCA_038575135.1",
  "files": [
    {
      "filePath": "GCA_038575135.1/GCA_038575135.1_ASM3857513v1_genomic.fna",
      "fileType": "GENOMIC_NUCLEOTIDE_FASTA"
    }
  ]
},{
  "accession": "GCA_038575155.1",
  "files": [
    {
      "filePath": "GCA_038575155.1/GCA_038575155.1_ASM3857515v1_genomic.fna",
      "fileType": "GENOMIC_NUCLEOTIDE_FASTA"
    }
  ]
},{
  "accession": "GCA_038575165.1",
  "files": [
    {
      "filePath": "GCA_038575165.1/GCA_038575165.1_ASM3857516v1_genomic.fna",
      "fileType": "GENOMIC_NUCLEOTIDE_FASTA"
    }
  ]
},{
  "accession": "GCA_038575175.1",
  "files": [
    {
      "filePath": "GCA_038575175.1/GCA_038575175.1_ASM3857517v1_genomic.fna",
      "fileType": "GENOMIC_NUCLEOTIDE_FASTA"
    }
  ]
},{
  "accession": "GCA_038575185.1",
  "files": [
    {
      "filePath": "GCA_038575185.1/GCA_038575185.1_ASM3857518v1_genomic.fna",
      "fileType": "GENOMIC_NUCLEOTIDE_FASTA"
    }
  ]
},{
  "accession": "GCA_038575195.1",
  "files": [
    {
      "filePath": "GCA_038575195.1/GCA_038575195.1_ASM3857519v1_genomic.fna",
      "fileType": "GENOMIC_NUCLEOTIDE_FASTA"
    }
  ]
},{
  "accession": "GCA_038575205.1",
  "files": [
    {
      "filePath": "GCA_038575205.1/GCA_038575205.1_ASM3857520v1_genomic.fna",
      "fileType": "GENOMIC_NUCLEOTIDE_FASTA"
    }
  ]
},{
  "accession": "GCA_038575215.1",
  "files": [
    {
      "filePath": "GCA_038575215.1/GCA_038575215.1_ASM3857521v1_genomic.fna",
      "fileType": "GENOMIC_NUCLEOTIDE_FASTA"
    }
  ]
},{
  "accession": "GCA_038575225.1",
  "files": [
    {
      "filePath": "GCA_038575225.1/GCA_038575225.1_ASM3857522v1_genomic.fna",
      "fileType": "GENOMIC_NUCLEOTIDE_FASTA"
    }
  ]
},{
  "accession": "GCA_038575275.1",
  "files": [
    {
      "filePath": "GCA_038575275.1/GCA_038575275.1_ASM3857527v1_genomic.fna",
      "fileType": "GENOMIC_NUCLEOTIDE_FASTA"
    }
  ]
},{
  "accession": "GCA_038575325.1",
  "files": [
    {
      "filePath": "GCA_038575325.1/GCA_038575325.1_ASM3857532v1_genomic.fna",
      "fileType": "GENOMIC_NUCLEOTIDE_FASTA"
    }
  ]
},{
  "accession": "GCA_038575385.1",
  "files": [
    {
      "filePath": "GCA_038575385.1/GCA_038575385.1_ASM3857538v1_genomic.fna",
      "fileType": "GENOMIC_NUCLEOTIDE_FASTA"
    }
  ]
},{
  "accession": "GCA_038575405.1",
  "files": [
    {
      "filePath": "GCA_038575405.1/GCA_038575405.1_ASM3857540v1_genomic.fna",
      "fileType": "GENOMIC_NUCLEOTIDE_FASTA"
    }
  ]
},{
  "accession": "GCA_038575525.1",
  "files": [
    {
      "filePath": "GCA_038575525.1/GCA_038575525.1_ASM3857552v1_genomic.fna",
      "fileType": "GENOMIC_NUCLEOTIDE_FASTA"
    }
  ]
},{
  "accession": "GCA_038575545.1",
  "files": [
    {
      "filePath": "GCA_038575545.1/GCA_038575545.1_ASM3857554v1_genomic.fna",
      "fileType": "GENOMIC_NUCLEOTIDE_FASTA"
    }
  ]
},{
  "accession": "GCA_038575565.1",
  "files": [
    {
      "filePath": "GCA_038575565.1/GCA_038575565.1_ASM3857556v1_genomic.fna",
      "fileType": "GENOMIC_NUCLEOTIDE_FASTA"
    }
  ]
},{
  "accession": "GCA_038575635.1",
  "files": [
    {
      "filePath": "GCA_038575635.1/GCA_038575635.1_ASM3857563v1_genomic.fna",
      "fileType": "GENOMIC_NUCLEOTIDE_FASTA"
    }
  ]
},{
  "accession": "GCA_038575675.1",
  "files": [
    {
      "filePath": "GCA_038575675.1/GCA_038575675.1_ASM3857567v1_genomic.fna",
      "fileType": "GENOMIC_NUCLEOTIDE_FASTA"
    }
  ]
},{
  "accession": "GCA_038575695.1",
  "files": [
    {
      "filePath": "GCA_038575695.1/GCA_038575695.1_ASM3857569v1_genomic.fna",
      "fileType": "GENOMIC_NUCLEOTIDE_FASTA"
    }
  ]
},{
  "accession": "GCA_038575715.1",
  "files": [
    {
      "filePath": "GCA_038575715.1/GCA_038575715.1_ASM3857571v1_genomic.fna",
      "fileType": "GENOMIC_NUCLEOTIDE_FASTA"
    }
  ]
},{
  "accession": "GCA_038575735.1",
  "files": [
    {
      "filePath": "GCA_038575735.1/GCA_038575735.1_ASM3857573v1_genomic.fna",
      "fileType": "GENOMIC_NUCLEOTIDE_FASTA"
    }
  ]
},{
  "accession": "GCA_038575915.1",
  "files": [
    {
      "filePath": "GCA_038575915.1/GCA_038575915.1_ASM3857591v1_genomic.fna",
      "fileType": "GENOMIC_NUCLEOTIDE_FASTA"
    }
  ]
},{
  "accession": "GCA_038575955.1",
  "files": [
    {
      "filePath": "GCA_038575955.1/GCA_038575955.1_ASM3857595v1_genomic.fna",
      "fileType": "GENOMIC_NUCLEOTIDE_FASTA"
    }
  ]
},{
  "accession": "GCA_038576035.1",
  "files": [
    {
      "filePath": "GCA_038576035.1/GCA_038576035.1_ASM3857603v1_genomic.fna",
      "fileType": "GENOMIC_NUCLEOTIDE_FASTA"
    }
  ]
},{
  "accession": "GCA_038576055.1",
  "files": [
    {
      "filePath": "GCA_038576055.1/GCA_038576055.1_ASM3857605v1_genomic.fna",
      "fileType": "GENOMIC_NUCLEOTIDE_FASTA"
    }
  ]
},{
  "accession": "GCA_038576075.1",
  "files": [
    {
      "filePath": "GCA_038576075.1/GCA_038576075.1_ASM3857607v1_genomic.fna",
      "fileType": "GENOMIC_NUCLEOTIDE_FASTA"
    }
  ]
},{
  "accession": "GCA_038576095.1",
  "files": [
    {
      "filePath": "GCA_038576095.1/GCA_038576095.1_ASM3857609v1_genomic.fna",
      "fileType": "GENOMIC_NUCLEOTIDE_FASTA"
    }
  ]
},{
  "accession": "GCA_038576335.1",
  "files": [
    {
      "filePath": "GCA_038576335.1/GCA_038576335.1_ASM3857633v1_genomic.fna",
      "fileType": "GENOMIC_NUCLEOTIDE_FASTA"
    }
  ]
},{
  "accession": "GCA_038576765.1",
  "files": [
    {
      "filePath": "GCA_038576765.1/GCA_038576765.1_ASM3857676v1_genomic.fna",
      "fileType": "GENOMIC_NUCLEOTIDE_FASTA"
    }
  ]
},{
  "accession": "GCA_038577705.1",
  "files": [
    {
      "filePath": "GCA_038577705.1/GCA_038577705.1_ASM3857770v1_genomic.fna",
      "fileType": "GENOMIC_NUCLEOTIDE_FASTA"
    }
  ]
},{
  "accession": "GCA_038577965.1",
  "files": [
    {
      "filePath": "GCA_038577965.1/GCA_038577965.1_ASM3857796v1_genomic.fna",
      "fileType": "GENOMIC_NUCLEOTIDE_FASTA"
    }
  ]
},{
  "accession": "GCA_038578245.1",
  "files": [
    {
      "filePath": "GCA_038578245.1/GCA_038578245.1_ASM3857824v1_genomic.fna",
      "fileType": "GENOMIC_NUCLEOTIDE_FASTA"
    }
  ]
},{
  "accession": "GCA_038578255.1",
  "files": [
    {
      "filePath": "GCA_038578255.1/GCA_038578255.1_ASM3857825v1_genomic.fna",
      "fileType": "GENOMIC_NUCLEOTIDE_FASTA"
    }
  ]
},{
  "accession": "GCA_038578705.1",
  "files": [
    {
      "filePath": "GCA_038578705.1/GCA_038578705.1_ASM3857870v1_genomic.fna",
      "fileType": "GENOMIC_NUCLEOTIDE_FASTA"
    }
  ]
},{
  "accession": "GCA_038578735.1",
  "files": [
    {
      "filePath": "GCA_038578735.1/GCA_038578735.1_ASM3857873v1_genomic.fna",
      "fileType": "GENOMIC_NUCLEOTIDE_FASTA"
    }
  ]
},{
  "accession": "GCA_038578825.1",
  "files": [
    {
      "filePath": "GCA_038578825.1/GCA_038578825.1_ASM3857882v1_genomic.fna",
      "fileType": "GENOMIC_NUCLEOTIDE_FASTA"
    }
  ]
},{
  "accession": "GCA_038578835.1",
  "files": [
    {
      "filePath": "GCA_038578835.1/GCA_038578835.1_ASM3857883v1_genomic.fna",
      "fileType": "GENOMIC_NUCLEOTIDE_FASTA"
    }
  ]
},{
  "accession": "GCA_038579045.1",
  "files": [
    {
      "filePath": "GCA_038579045.1/GCA_038579045.1_ASM3857904v1_genomic.fna",
      "fileType": "GENOMIC_NUCLEOTIDE_FASTA"
    }
  ]
},{
  "accession": "GCA_038579105.1",
  "files": [
    {
      "filePath": "GCA_038579105.1/GCA_038579105.1_ASM3857910v1_genomic.fna",
      "fileType": "GENOMIC_NUCLEOTIDE_FASTA"
    }
  ]
},{
  "accession": "GCA_038579375.1",
  "files": [
    {
      "filePath": "GCA_038579375.1/GCA_038579375.1_ASM3857937v1_genomic.fna",
      "fileType": "GENOMIC_NUCLEOTIDE_FASTA"
    }
  ]
},{
  "accession": "GCA_038579435.1",
  "files": [
    {
      "filePath": "GCA_038579435.1/GCA_038579435.1_ASM3857943v1_genomic.fna",
      "fileType": "GENOMIC_NUCLEOTIDE_FASTA"
    }
  ]
},{
  "accession": "GCA_038579445.1",
  "files": [
    {
      "filePath": "GCA_038579445.1/GCA_038579445.1_ASM3857944v1_genomic.fna",
      "fileType": "GENOMIC_NUCLEOTIDE_FASTA"
    }
  ]
},{
  "accession": "GCA_038579675.1",
  "files": [
    {
      "filePath": "GCA_038579675.1/GCA_038579675.1_ASM3857967v1_genomic.fna",
      "fileType": "GENOMIC_NUCLEOTIDE_FASTA"
    }
  ]
},{
  "accession": "GCA_038580085.1",
  "files": [
    {
      "filePath": "GCA_038580085.1/GCA_038580085.1_ASM3858008v1_genomic.fna",
      "fileType": "GENOMIC_NUCLEOTIDE_FASTA"
    }
  ]
},{
  "accession": "GCA_038580355.1",
  "files": [
    {
      "filePath": "GCA_038580355.1/GCA_038580355.1_ASM3858035v1_genomic.fna",
      "fileType": "GENOMIC_NUCLEOTIDE_FASTA"
    }
  ]
},{
  "accession": "GCA_038580455.1",
  "files": [
    {
      "filePath": "GCA_038580455.1/GCA_038580455.1_ASM3858045v1_genomic.fna",
      "fileType": "GENOMIC_NUCLEOTIDE_FASTA"
    }
  ]
},{
  "accession": "GCA_038580615.1",
  "files": [
    {
      "filePath": "GCA_038580615.1/GCA_038580615.1_ASM3858061v1_genomic.fna",
      "fileType": "GENOMIC_NUCLEOTIDE_FASTA"
    }
  ]
},{
  "accession": "GCA_038580635.1",
  "files": [
    {
      "filePath": "GCA_038580635.1/GCA_038580635.1_ASM3858063v1_genomic.fna",
      "fileType": "GENOMIC_NUCLEOTIDE_FASTA"
    }
  ]
},{
  "accession": "GCA_038580685.1",
  "files": [
    {
      "filePath": "GCA_038580685.1/GCA_038580685.1_ASM3858068v1_genomic.fna",
      "fileType": "GENOMIC_NUCLEOTIDE_FASTA"
    }
  ]
},{
  "accession": "GCA_038581015.1",
  "files": [
    {
      "filePath": "GCA_038581015.1/GCA_038581015.1_ASM3858101v1_genomic.fna",
      "fileType": "GENOMIC_NUCLEOTIDE_FASTA"
    }
  ]
},{
  "accession": "GCA_038581155.1",
  "files": [
    {
      "filePath": "GCA_038581155.1/GCA_038581155.1_ASM3858115v1_genomic.fna",
      "fileType": "GENOMIC_NUCLEOTIDE_FASTA"
    }
  ]
},{
  "accession": "GCA_038581195.1",
  "files": [
    {
      "filePath": "GCA_038581195.1/GCA_038581195.1_ASM3858119v1_genomic.fna",
      "fileType": "GENOMIC_NUCLEOTIDE_FASTA"
    }
  ]
},{
  "accession": "GCA_038581235.1",
  "files": [
    {
      "filePath": "GCA_038581235.1/GCA_038581235.1_ASM3858123v1_genomic.fna",
      "fileType": "GENOMIC_NUCLEOTIDE_FASTA"
    }
  ]
},{
  "accession": "GCA_038581345.1",
  "files": [
    {
      "filePath": "GCA_038581345.1/GCA_038581345.1_ASM3858134v1_genomic.fna",
      "fileType": "GENOMIC_NUCLEOTIDE_FASTA"
    }
  ]
},{
  "accession": "GCA_038581875.1",
  "files": [
    {
      "filePath": "GCA_038581875.1/GCA_038581875.1_ASM3858187v1_genomic.fna",
      "fileType": "GENOMIC_NUCLEOTIDE_FASTA"
    }
  ]
},{
  "accession": "GCA_038582265.1",
  "files": [
    {
      "filePath": "GCA_038582265.1/GCA_038582265.1_ASM3858226v1_genomic.fna",
      "fileType": "GENOMIC_NUCLEOTIDE_FASTA"
    }
  ]
},{
  "accession": "GCA_038582375.1",
  "files": [
    {
      "filePath": "GCA_038582375.1/GCA_038582375.1_ASM3858237v1_genomic.fna",
      "fileType": "GENOMIC_NUCLEOTIDE_FASTA"
    }
  ]
},{
  "accession": "GCA_038588195.1",
  "files": [
    {
      "filePath": "GCA_038588195.1/GCA_038588195.1_ASM3858819v1_genomic.fna",
      "fileType": "GENOMIC_NUCLEOTIDE_FASTA"
    }
  ]
},{
  "accession": "GCA_038588555.1",
  "files": [
    {
      "filePath": "GCA_038588555.1/GCA_038588555.1_ASM3858855v1_genomic.fna",
      "fileType": "GENOMIC_NUCLEOTIDE_FASTA"
    }
  ]
},{
  "accession": "GCA_038588575.1",
  "files": [
    {
      "filePath": "GCA_038588575.1/GCA_038588575.1_ASM3858857v1_genomic.fna",
      "fileType": "GENOMIC_NUCLEOTIDE_FASTA"
    }
  ]
},{
  "accession": "GCA_038588895.1",
  "files": [
    {
      "filePath": "GCA_038588895.1/GCA_038588895.1_ASM3858889v1_genomic.fna",
      "fileType": "GENOMIC_NUCLEOTIDE_FASTA"
    }
  ]
},{
  "accession": "GCA_038589065.1",
  "files": [
    {
      "filePath": "GCA_038589065.1/GCA_038589065.1_ASM3858906v1_genomic.fna",
      "fileType": "GENOMIC_NUCLEOTIDE_FASTA"
    }
  ]
},{
  "accession": "GCA_038589085.1",
  "files": [
    {
      "filePath": "GCA_038589085.1/GCA_038589085.1_ASM3858908v1_genomic.fna",
      "fileType": "GENOMIC_NUCLEOTIDE_FASTA"
    }
  ]
},{
  "accession": "GCA_038589335.1",
  "files": [
    {
      "filePath": "GCA_038589335.1/GCA_038589335.1_ASM3858933v1_genomic.fna",
      "fileType": "GENOMIC_NUCLEOTIDE_FASTA"
    }
  ]
},{
  "accession": "GCA_038589385.1",
  "files": [
    {
      "filePath": "GCA_038589385.1/GCA_038589385.1_ASM3858938v1_genomic.fna",
      "fileType": "GENOMIC_NUCLEOTIDE_FASTA"
    }
  ]
},{
  "accession": "GCA_038589555.1",
  "files": [
    {
      "filePath": "GCA_038589555.1/GCA_038589555.1_ASM3858955v1_genomic.fna",
      "fileType": "GENOMIC_NUCLEOTIDE_FASTA"
    }
  ]
},{
  "accession": "GCA_038589755.1",
  "files": [
    {
      "filePath": "GCA_038589755.1/GCA_038589755.1_ASM3858975v1_genomic.fna",
      "fileType": "GENOMIC_NUCLEOTIDE_FASTA"
    }
  ]
},{
  "accession": "GCA_038589835.1",
  "files": [
    {
      "filePath": "GCA_038589835.1/GCA_038589835.1_ASM3858983v1_genomic.fna",
      "fileType": "GENOMIC_NUCLEOTIDE_FASTA"
    }
  ]
},{
  "accession": "GCA_038589845.1",
  "files": [
    {
      "filePath": "GCA_038589845.1/GCA_038589845.1_ASM3858984v1_genomic.fna",
      "fileType": "GENOMIC_NUCLEOTIDE_FASTA"
    }
  ]
},{
  "accession": "GCA_038589895.1",
  "files": [
    {
      "filePath": "GCA_038589895.1/GCA_038589895.1_ASM3858989v1_genomic.fna",
      "fileType": "GENOMIC_NUCLEOTIDE_FASTA"
    }
  ]
},{
  "accession": "GCA_038589915.1",
  "files": [
    {
      "filePath": "GCA_038589915.1/GCA_038589915.1_ASM3858991v1_genomic.fna",
      "fileType": "GENOMIC_NUCLEOTIDE_FASTA"
    }
  ]
},{
  "accession": "GCA_038589995.1",
  "files": [
    {
      "filePath": "GCA_038589995.1/GCA_038589995.1_ASM3858999v1_genomic.fna",
      "fileType": "GENOMIC_NUCLEOTIDE_FASTA"
    }
  ]
},{
  "accession": "GCA_038590035.1",
  "files": [
    {
      "filePath": "GCA_038590035.1/GCA_038590035.1_ASM3859003v1_genomic.fna",
      "fileType": "GENOMIC_NUCLEOTIDE_FASTA"
    }
  ]
},{
  "accession": "GCA_038590055.1",
  "files": [
    {
      "filePath": "GCA_038590055.1/GCA_038590055.1_ASM3859005v1_genomic.fna",
      "fileType": "GENOMIC_NUCLEOTIDE_FASTA"
    }
  ]
},{
  "accession": "GCA_038590255.1",
  "files": [
    {
      "filePath": "GCA_038590255.1/GCA_038590255.1_ASM3859025v1_genomic.fna",
      "fileType": "GENOMIC_NUCLEOTIDE_FASTA"
    }
  ]
},{
  "accession": "GCA_038590275.1",
  "files": [
    {
      "filePath": "GCA_038590275.1/GCA_038590275.1_ASM3859027v1_genomic.fna",
      "fileType": "GENOMIC_NUCLEOTIDE_FASTA"
    }
  ]
},{
  "accession": "GCA_038590315.1",
  "files": [
    {
      "filePath": "GCA_038590315.1/GCA_038590315.1_ASM3859031v1_genomic.fna",
      "fileType": "GENOMIC_NUCLEOTIDE_FASTA"
    }
  ]
},{
  "accession": "GCA_038590335.1",
  "files": [
    {
      "filePath": "GCA_038590335.1/GCA_038590335.1_ASM3859033v1_genomic.fna",
      "fileType": "GENOMIC_NUCLEOTIDE_FASTA"
    }
  ]
},{
  "accession": "GCA_038590405.1",
  "files": [
    {
      "filePath": "GCA_038590405.1/GCA_038590405.1_ASM3859040v1_genomic.fna",
      "fileType": "GENOMIC_NUCLEOTIDE_FASTA"
    }
  ]
},{
  "accession": "GCA_038590425.1",
  "files": [
    {
      "filePath": "GCA_038590425.1/GCA_038590425.1_ASM3859042v1_genomic.fna",
      "fileType": "GENOMIC_NUCLEOTIDE_FASTA"
    }
  ]
},{
  "accession": "GCA_038590565.1",
  "files": [
    {
      "filePath": "GCA_038590565.1/GCA_038590565.1_ASM3859056v1_genomic.fna",
      "fileType": "GENOMIC_NUCLEOTIDE_FASTA"
    }
  ]
},{
  "accession": "GCA_038590655.1",
  "files": [
    {
      "filePath": "GCA_038590655.1/GCA_038590655.1_ASM3859065v1_genomic.fna",
      "fileType": "GENOMIC_NUCLEOTIDE_FASTA"
    }
  ]
},{
  "accession": "GCA_038590785.1",
  "files": [
    {
      "filePath": "GCA_038590785.1/GCA_038590785.1_ASM3859078v1_genomic.fna",
      "fileType": "GENOMIC_NUCLEOTIDE_FASTA"
    }
  ]
},{
  "accession": "GCA_038590795.1",
  "files": [
    {
      "filePath": "GCA_038590795.1/GCA_038590795.1_ASM3859079v1_genomic.fna",
      "fileType": "GENOMIC_NUCLEOTIDE_FASTA"
    }
  ]
},{
  "accession": "GCA_038590825.1",
  "files": [
    {
      "filePath": "GCA_038590825.1/GCA_038590825.1_ASM3859082v1_genomic.fna",
      "fileType": "GENOMIC_NUCLEOTIDE_FASTA"
    }
  ]
},{
  "accession": "GCA_038590845.1",
  "files": [
    {
      "filePath": "GCA_038590845.1/GCA_038590845.1_ASM3859084v1_genomic.fna",
      "fileType": "GENOMIC_NUCLEOTIDE_FASTA"
    }
  ]
},{
  "accession": "GCA_038590875.1",
  "files": [
    {
      "filePath": "GCA_038590875.1/GCA_038590875.1_ASM3859087v1_genomic.fna",
      "fileType": "GENOMIC_NUCLEOTIDE_FASTA"
    }
  ]
},{
  "accession": "GCA_038591165.1",
  "files": [
    {
      "filePath": "GCA_038591165.1/GCA_038591165.1_ASM3859116v1_genomic.fna",
      "fileType": "GENOMIC_NUCLEOTIDE_FASTA"
    }
  ]
},{
  "accession": "GCA_038591185.1",
  "files": [
    {
      "filePath": "GCA_038591185.1/GCA_038591185.1_ASM3859118v1_genomic.fna",
      "fileType": "GENOMIC_NUCLEOTIDE_FASTA"
    }
  ]
},{
  "accession": "GCA_038591195.1",
  "files": [
    {
      "filePath": "GCA_038591195.1/GCA_038591195.1_ASM3859119v1_genomic.fna",
      "fileType": "GENOMIC_NUCLEOTIDE_FASTA"
    }
  ]
},{
  "accession": "GCA_038591325.1",
  "files": [
    {
      "filePath": "GCA_038591325.1/GCA_038591325.1_ASM3859132v1_genomic.fna",
      "fileType": "GENOMIC_NUCLEOTIDE_FASTA"
    }
  ]
},{
  "accession": "GCA_038591385.1",
  "files": [
    {
      "filePath": "GCA_038591385.1/GCA_038591385.1_ASM3859138v1_genomic.fna",
      "fileType": "GENOMIC_NUCLEOTIDE_FASTA"
    }
  ]
},{
  "accession": "GCA_038591405.1",
  "files": [
    {
      "filePath": "GCA_038591405.1/GCA_038591405.1_ASM3859140v1_genomic.fna",
      "fileType": "GENOMIC_NUCLEOTIDE_FASTA"
    }
  ]
},{
  "accession": "GCA_038591455.1",
  "files": [
    {
      "filePath": "GCA_038591455.1/GCA_038591455.1_ASM3859145v1_genomic.fna",
      "fileType": "GENOMIC_NUCLEOTIDE_FASTA"
    }
  ]
},{
  "accession": "GCA_038591475.1",
  "files": [
    {
      "filePath": "GCA_038591475.1/GCA_038591475.1_ASM3859147v1_genomic.fna",
      "fileType": "GENOMIC_NUCLEOTIDE_FASTA"
    }
  ]
},{
  "accession": "GCA_038591635.1",
  "files": [
    {
      "filePath": "GCA_038591635.1/GCA_038591635.1_ASM3859163v1_genomic.fna",
      "fileType": "GENOMIC_NUCLEOTIDE_FASTA"
    }
  ]
},{
  "accession": "GCA_038591725.1",
  "files": [
    {
      "filePath": "GCA_038591725.1/GCA_038591725.1_ASM3859172v1_genomic.fna",
      "fileType": "GENOMIC_NUCLEOTIDE_FASTA"
    }
  ]
},{
  "accession": "GCA_038591785.1",
  "files": [
    {
      "filePath": "GCA_038591785.1/GCA_038591785.1_ASM3859178v1_genomic.fna",
      "fileType": "GENOMIC_NUCLEOTIDE_FASTA"
    }
  ]
},{
  "accession": "GCA_038591965.1",
  "files": [
    {
      "filePath": "GCA_038591965.1/GCA_038591965.1_ASM3859196v1_genomic.fna",
      "fileType": "GENOMIC_NUCLEOTIDE_FASTA"
    }
  ]
},{
  "accession": "GCA_038591985.1",
  "files": [
    {
      "filePath": "GCA_038591985.1/GCA_038591985.1_ASM3859198v1_genomic.fna",
      "fileType": "GENOMIC_NUCLEOTIDE_FASTA"
    }
  ]
},{
  "accession": "GCA_038592005.1",
  "files": [
    {
      "filePath": "GCA_038592005.1/GCA_038592005.1_ASM3859200v1_genomic.fna",
      "fileType": "GENOMIC_NUCLEOTIDE_FASTA"
    }
  ]
},{
  "accession": "GCA_038592075.1",
  "files": [
    {
      "filePath": "GCA_038592075.1/GCA_038592075.1_ASM3859207v1_genomic.fna",
      "fileType": "GENOMIC_NUCLEOTIDE_FASTA"
    }
  ]
},{
  "accession": "GCA_038592145.1",
  "files": [
    {
      "filePath": "GCA_038592145.1/GCA_038592145.1_ASM3859214v1_genomic.fna",
      "fileType": "GENOMIC_NUCLEOTIDE_FASTA"
    }
  ]
},{
  "accession": "GCA_038592195.1",
  "files": [
    {
      "filePath": "GCA_038592195.1/GCA_038592195.1_ASM3859219v1_genomic.fna",
      "fileType": "GENOMIC_NUCLEOTIDE_FASTA"
    }
  ]
},{
  "accession": "GCA_038592475.1",
  "files": [
    {
      "filePath": "GCA_038592475.1/GCA_038592475.1_ASM3859247v1_genomic.fna",
      "fileType": "GENOMIC_NUCLEOTIDE_FASTA"
    }
  ]
},{
  "accession": "GCA_038592595.1",
  "files": [
    {
      "filePath": "GCA_038592595.1/GCA_038592595.1_ASM3859259v1_genomic.fna",
      "fileType": "GENOMIC_NUCLEOTIDE_FASTA"
    }
  ]
},{
  "accession": "GCA_038595545.1",
  "files": [
    {
      "filePath": "GCA_038595545.1/GCA_038595545.1_ASM3859554v1_genomic.fna",
      "fileType": "GENOMIC_NUCLEOTIDE_FASTA"
    }
  ]
},{
  "accession": "GCA_038595575.1",
  "files": [
    {
      "filePath": "GCA_038595575.1/GCA_038595575.1_ASM3859557v1_genomic.fna",
      "fileType": "GENOMIC_NUCLEOTIDE_FASTA"
    }
  ]
},{
  "accession": "GCA_038596795.1",
  "files": [
    {
      "filePath": "GCA_038596795.1/GCA_038596795.1_ASM3859679v1_genomic.fna",
      "fileType": "GENOMIC_NUCLEOTIDE_FASTA"
    }
  ]
},{
  "accession": "GCA_038596945.1",
  "files": [
    {
      "filePath": "GCA_038596945.1/GCA_038596945.1_ASM3859694v1_genomic.fna",
      "fileType": "GENOMIC_NUCLEOTIDE_FASTA"
    }
  ]
},{
  "accession": "GCA_038597035.1",
  "files": [
    {
      "filePath": "GCA_038597035.1/GCA_038597035.1_ASM3859703v1_genomic.fna",
      "fileType": "GENOMIC_NUCLEOTIDE_FASTA"
    }
  ]
},{
  "accession": "GCA_038597235.1",
  "files": [
    {
      "filePath": "GCA_038597235.1/GCA_038597235.1_ASM3859723v1_genomic.fna",
      "fileType": "GENOMIC_NUCLEOTIDE_FASTA"
    }
  ]
},{
  "accession": "GCA_038597785.1",
  "files": [
    {
      "filePath": "GCA_038597785.1/GCA_038597785.1_ASM3859778v1_genomic.fna",
      "fileType": "GENOMIC_NUCLEOTIDE_FASTA"
    }
  ]
},{
  "accession": "GCA_038599025.1",
  "files": [
    {
      "filePath": "GCA_038599025.1/GCA_038599025.1_ASM3859902v1_genomic.fna",
      "fileType": "GENOMIC_NUCLEOTIDE_FASTA"
    }
  ]
},{
  "accession": "GCA_038600215.1",
  "files": [
    {
      "filePath": "GCA_038600215.1/GCA_038600215.1_ASM3860021v1_genomic.fna",
      "fileType": "GENOMIC_NUCLEOTIDE_FASTA"
    }
  ]
},{
  "accession": "GCA_038602675.1",
  "files": [
    {
      "filePath": "GCA_038602675.1/GCA_038602675.1_ASM3860267v1_genomic.fna",
      "fileType": "GENOMIC_NUCLEOTIDE_FASTA"
    }
  ]
},{
  "accession": "GCA_038605695.1",
  "files": [
    {
      "filePath": "GCA_038605695.1/GCA_038605695.1_ASM3860569v1_genomic.fna",
      "fileType": "GENOMIC_NUCLEOTIDE_FASTA"
    }
  ]
},{
  "accession": "GCA_038606935.1",
  "files": [
    {
      "filePath": "GCA_038606935.1/GCA_038606935.1_ASM3860693v1_genomic.fna",
      "fileType": "GENOMIC_NUCLEOTIDE_FASTA"
    }
  ]
},{
  "accession": "GCA_038607315.1",
  "files": [
    {
      "filePath": "GCA_038607315.1/GCA_038607315.1_ASM3860731v1_genomic.fna",
      "fileType": "GENOMIC_NUCLEOTIDE_FASTA"
    }
  ]
},{
  "accession": "GCA_038607655.1",
  "files": [
    {
      "filePath": "GCA_038607655.1/GCA_038607655.1_ASM3860765v1_genomic.fna",
      "fileType": "GENOMIC_NUCLEOTIDE_FASTA"
    }
  ]
},{
  "accession": "GCA_038607985.1",
  "files": [
    {
      "filePath": "GCA_038607985.1/GCA_038607985.1_ASM3860798v1_genomic.fna",
      "fileType": "GENOMIC_NUCLEOTIDE_FASTA"
    }
  ]
},{
  "accession": "GCA_038608125.1",
  "files": [
    {
      "filePath": "GCA_038608125.1/GCA_038608125.1_ASM3860812v1_genomic.fna",
      "fileType": "GENOMIC_NUCLEOTIDE_FASTA"
    }
  ]
},{
  "accession": "GCA_038608365.1",
  "files": [
    {
      "filePath": "GCA_038608365.1/GCA_038608365.1_ASM3860836v1_genomic.fna",
      "fileType": "GENOMIC_NUCLEOTIDE_FASTA"
    }
  ]
},{
  "accession": "GCA_038608505.1",
  "files": [
    {
      "filePath": "GCA_038608505.1/GCA_038608505.1_ASM3860850v1_genomic.fna",
      "fileType": "GENOMIC_NUCLEOTIDE_FASTA"
    }
  ]
},{
  "accession": "GCA_038609045.1",
  "files": [
    {
      "filePath": "GCA_038609045.1/GCA_038609045.1_ASM3860904v1_genomic.fna",
      "fileType": "GENOMIC_NUCLEOTIDE_FASTA"
    }
  ]
},{
  "accession": "GCA_038609485.1",
  "files": [
    {
      "filePath": "GCA_038609485.1/GCA_038609485.1_ASM3860948v1_genomic.fna",
      "fileType": "GENOMIC_NUCLEOTIDE_FASTA"
    }
  ]
},{
  "accession": "GCA_038609645.1",
  "files": [
    {
      "filePath": "GCA_038609645.1/GCA_038609645.1_ASM3860964v1_genomic.fna",
      "fileType": "GENOMIC_NUCLEOTIDE_FASTA"
    }
  ]
},{
  "accession": "GCA_038609915.1",
  "files": [
    {
      "filePath": "GCA_038609915.1/GCA_038609915.1_ASM3860991v1_genomic.fna",
      "fileType": "GENOMIC_NUCLEOTIDE_FASTA"
    }
  ]
},{
  "accession": "GCA_038609935.1",
  "files": [
    {
      "filePath": "GCA_038609935.1/GCA_038609935.1_ASM3860993v1_genomic.fna",
      "fileType": "GENOMIC_NUCLEOTIDE_FASTA"
    }
  ]
},{
  "accession": "GCA_038610115.1",
  "files": [
    {
      "filePath": "GCA_038610115.1/GCA_038610115.1_ASM3861011v1_genomic.fna",
      "fileType": "GENOMIC_NUCLEOTIDE_FASTA"
    }
  ]
},{
  "accession": "GCA_038610225.1",
  "files": [
    {
      "filePath": "GCA_038610225.1/GCA_038610225.1_ASM3861022v1_genomic.fna",
      "fileType": "GENOMIC_NUCLEOTIDE_FASTA"
    }
  ]
},{
  "accession": "GCA_038610285.1",
  "files": [
    {
      "filePath": "GCA_038610285.1/GCA_038610285.1_ASM3861028v1_genomic.fna",
      "fileType": "GENOMIC_NUCLEOTIDE_FASTA"
    }
  ]
},{
  "accession": "GCA_038610795.1",
  "files": [
    {
      "filePath": "GCA_038610795.1/GCA_038610795.1_ASM3861079v1_genomic.fna",
      "fileType": "GENOMIC_NUCLEOTIDE_FASTA"
    }
  ]
},{
  "accession": "GCA_038611185.1",
  "files": [
    {
      "filePath": "GCA_038611185.1/GCA_038611185.1_ASM3861118v1_genomic.fna",
      "fileType": "GENOMIC_NUCLEOTIDE_FASTA"
    }
  ]
},{
  "accession": "GCA_038611415.1",
  "files": [
    {
      "filePath": "GCA_038611415.1/GCA_038611415.1_ASM3861141v1_genomic.fna",
      "fileType": "GENOMIC_NUCLEOTIDE_FASTA"
    }
  ]
},{
  "accession": "GCA_038611555.1",
  "files": [
    {
      "filePath": "GCA_038611555.1/GCA_038611555.1_ASM3861155v1_genomic.fna",
      "fileType": "GENOMIC_NUCLEOTIDE_FASTA"
    }
  ]
},{
  "accession": "GCA_038612365.1",
  "files": [
    {
      "filePath": "GCA_038612365.1/GCA_038612365.1_ASM3861236v1_genomic.fna",
      "fileType": "GENOMIC_NUCLEOTIDE_FASTA"
    }
  ]
},{
  "accession": "GCA_038612965.1",
  "files": [
    {
      "filePath": "GCA_038612965.1/GCA_038612965.1_ASM3861296v1_genomic.fna",
      "fileType": "GENOMIC_NUCLEOTIDE_FASTA"
    }
  ]
},{
  "accession": "GCA_038615015.1",
  "files": [
    {
      "filePath": "GCA_038615015.1/GCA_038615015.1_ASM3861501v1_genomic.fna",
      "fileType": "GENOMIC_NUCLEOTIDE_FASTA"
    }
  ]
},{
  "accession": "GCA_038616705.1",
  "files": [
    {
      "filePath": "GCA_038616705.1/GCA_038616705.1_ASM3861670v1_genomic.fna",
      "fileType": "GENOMIC_NUCLEOTIDE_FASTA"
    }
  ]
},{
  "accession": "GCA_038617165.1",
  "files": [
    {
      "filePath": "GCA_038617165.1/GCA_038617165.1_ASM3861716v1_genomic.fna",
      "fileType": "GENOMIC_NUCLEOTIDE_FASTA"
    }
  ]
},{
  "accession": "GCA_038617275.1",
  "files": [
    {
      "filePath": "GCA_038617275.1/GCA_038617275.1_ASM3861727v1_genomic.fna",
      "fileType": "GENOMIC_NUCLEOTIDE_FASTA"
    }
  ]
},{
  "accession": "GCA_038617515.1",
  "files": [
    {
      "filePath": "GCA_038617515.1/GCA_038617515.1_ASM3861751v1_genomic.fna",
      "fileType": "GENOMIC_NUCLEOTIDE_FASTA"
    }
  ]
},{
  "accession": "GCA_038617855.1",
  "files": [
    {
      "filePath": "GCA_038617855.1/GCA_038617855.1_ASM3861785v1_genomic.fna",
      "fileType": "GENOMIC_NUCLEOTIDE_FASTA"
    }
  ]
},{
  "accession": "GCA_038619295.1",
  "files": [
    {
      "filePath": "GCA_038619295.1/GCA_038619295.1_ASM3861929v1_genomic.fna",
      "fileType": "GENOMIC_NUCLEOTIDE_FASTA"
    }
  ]
},{
  "accession": "GCA_038620025.1",
  "files": [
    {
      "filePath": "GCA_038620025.1/GCA_038620025.1_ASM3862002v1_genomic.fna",
      "fileType": "GENOMIC_NUCLEOTIDE_FASTA"
    }
  ]
},{
  "accession": "GCA_038620335.1",
  "files": [
    {
      "filePath": "GCA_038620335.1/GCA_038620335.1_ASM3862033v1_genomic.fna",
      "fileType": "GENOMIC_NUCLEOTIDE_FASTA"
    }
  ]
},{
  "accession": "GCA_038620405.1",
  "files": [
    {
      "filePath": "GCA_038620405.1/GCA_038620405.1_ASM3862040v1_genomic.fna",
      "fileType": "GENOMIC_NUCLEOTIDE_FASTA"
    }
  ]
},{
  "accession": "GCA_038623535.1",
  "files": [
    {
      "filePath": "GCA_038623535.1/GCA_038623535.1_ASM3862353v1_genomic.fna",
      "fileType": "GENOMIC_NUCLEOTIDE_FASTA"
    }
  ]
},{
  "accession": "GCA_038623835.1",
  "files": [
    {
      "filePath": "GCA_038623835.1/GCA_038623835.1_ASM3862383v1_genomic.fna",
      "fileType": "GENOMIC_NUCLEOTIDE_FASTA"
    }
  ]
},{
  "accession": "GCA_038623845.1",
  "files": [
    {
      "filePath": "GCA_038623845.1/GCA_038623845.1_ASM3862384v1_genomic.fna",
      "fileType": "GENOMIC_NUCLEOTIDE_FASTA"
    }
  ]
},{
  "accession": "GCA_038624085.1",
  "files": [
    {
      "filePath": "GCA_038624085.1/GCA_038624085.1_ASM3862408v1_genomic.fna",
      "fileType": "GENOMIC_NUCLEOTIDE_FASTA"
    }
  ]
},{
  "accession": "GCA_038625455.1",
  "files": [
    {
      "filePath": "GCA_038625455.1/GCA_038625455.1_ASM3862545v1_genomic.fna",
      "fileType": "GENOMIC_NUCLEOTIDE_FASTA"
    }
  ]
},{
  "accession": "GCA_038631645.1",
  "files": [
    {
      "filePath": "GCA_038631645.1/GCA_038631645.1_ASM3863164v1_genomic.fna",
      "fileType": "GENOMIC_NUCLEOTIDE_FASTA"
    }
  ]
},{
  "accession": "GCA_038635875.1",
  "files": [
    {
      "filePath": "GCA_038635875.1/GCA_038635875.1_ASM3863587v1_genomic.fna",
      "fileType": "GENOMIC_NUCLEOTIDE_FASTA"
    }
  ]
},{
  "accession": "GCA_038646145.1",
  "files": [
    {
      "filePath": "GCA_038646145.1/GCA_038646145.1_ASM3864614v1_genomic.fna",
      "fileType": "GENOMIC_NUCLEOTIDE_FASTA"
    }
  ]
},{
  "accession": "GCA_038651535.1",
  "files": [
    {
      "filePath": "GCA_038651535.1/GCA_038651535.1_ASM3865153v1_genomic.fna",
      "fileType": "GENOMIC_NUCLEOTIDE_FASTA"
    }
  ]
},{
  "accession": "GCA_038655575.1",
  "files": [
    {
      "filePath": "GCA_038655575.1/GCA_038655575.1_ASM3865557v1_genomic.fna",
      "fileType": "GENOMIC_NUCLEOTIDE_FASTA"
    }
  ]
},{
  "accession": "GCA_038658685.1",
  "files": [
    {
      "filePath": "GCA_038658685.1/GCA_038658685.1_ASM3865868v1_genomic.fna",
      "fileType": "GENOMIC_NUCLEOTIDE_FASTA"
    }
  ]
},{
  "accession": "GCA_038661965.1",
  "files": [
    {
      "filePath": "GCA_038661965.1/GCA_038661965.1_ASM3866196v1_genomic.fna",
      "fileType": "GENOMIC_NUCLEOTIDE_FASTA"
    }
  ]
},{
  "accession": "GCA_038676545.1",
  "files": [
    {
      "filePath": "GCA_038676545.1/GCA_038676545.1_ASM3867654v1_genomic.fna",
      "fileType": "GENOMIC_NUCLEOTIDE_FASTA"
    }
  ]
},{
  "accession": "GCA_038686225.1",
  "files": [
    {
      "filePath": "GCA_038686225.1/GCA_038686225.1_ASM3868622v1_genomic.fna",
      "fileType": "GENOMIC_NUCLEOTIDE_FASTA"
    }
  ]
},{
  "accession": "GCA_038686865.1",
  "files": [
    {
      "filePath": "GCA_038686865.1/GCA_038686865.1_ASM3868686v1_genomic.fna",
      "fileType": "GENOMIC_NUCLEOTIDE_FASTA"
    }
  ]
},{
  "accession": "GCA_038686885.1",
  "files": [
    {
      "filePath": "GCA_038686885.1/GCA_038686885.1_ASM3868688v1_genomic.fna",
      "fileType": "GENOMIC_NUCLEOTIDE_FASTA"
    }
  ]
},{
  "accession": "GCA_038687015.1",
  "files": [
    {
      "filePath": "GCA_038687015.1/GCA_038687015.1_ASM3868701v1_genomic.fna",
      "fileType": "GENOMIC_NUCLEOTIDE_FASTA"
    }
  ]
},{
  "accession": "GCA_038691655.1",
  "files": [
    {
      "filePath": "GCA_038691655.1/GCA_038691655.1_ASM3869165v1_genomic.fna",
      "fileType": "GENOMIC_NUCLEOTIDE_FASTA"
    }
  ]
},{
  "accession": "GCA_038692265.1",
  "files": [
    {
      "filePath": "GCA_038692265.1/GCA_038692265.1_ASM3869226v1_genomic.fna",
      "fileType": "GENOMIC_NUCLEOTIDE_FASTA"
    }
  ]
},{
  "accession": "GCA_038693495.1",
  "files": [
    {
      "filePath": "GCA_038693495.1/GCA_038693495.1_ASM3869349v1_genomic.fna",
      "fileType": "GENOMIC_NUCLEOTIDE_FASTA"
    }
  ]
},{
  "accession": "GCA_038696215.1",
  "files": [
    {
      "filePath": "GCA_038696215.1/GCA_038696215.1_ASM3869621v1_genomic.fna",
      "fileType": "GENOMIC_NUCLEOTIDE_FASTA"
    }
  ]
},{
  "accession": "GCA_038703115.1",
  "files": [
    {
      "filePath": "GCA_038703115.1/GCA_038703115.1_ASM3870311v1_genomic.fna",
      "fileType": "GENOMIC_NUCLEOTIDE_FASTA"
    }
  ]
},{
  "accession": "GCA_038703375.1",
  "files": [
    {
      "filePath": "GCA_038703375.1/GCA_038703375.1_ASM3870337v1_genomic.fna",
      "fileType": "GENOMIC_NUCLEOTIDE_FASTA"
    }
  ]
},{
  "accession": "GCA_038703865.1",
  "files": [
    {
      "filePath": "GCA_038703865.1/GCA_038703865.1_ASM3870386v1_genomic.fna",
      "fileType": "GENOMIC_NUCLEOTIDE_FASTA"
    }
  ]
},{
  "accession": "GCA_038703885.1",
  "files": [
    {
      "filePath": "GCA_038703885.1/GCA_038703885.1_ASM3870388v1_genomic.fna",
      "fileType": "GENOMIC_NUCLEOTIDE_FASTA"
    }
  ]
},{
  "accession": "GCA_038713755.1",
  "files": [
    {
      "filePath": "GCA_038713755.1/GCA_038713755.1_ASM3871375v1_genomic.fna",
      "fileType": "GENOMIC_NUCLEOTIDE_FASTA"
    }
  ]
},{
  "accession": "GCA_038713915.1",
  "files": [
    {
      "filePath": "GCA_038713915.1/GCA_038713915.1_ASM3871391v1_genomic.fna",
      "fileType": "GENOMIC_NUCLEOTIDE_FASTA"
    }
  ]
},{
  "accession": "GCA_038713935.1",
  "files": [
    {
      "filePath": "GCA_038713935.1/GCA_038713935.1_ASM3871393v1_genomic.fna",
      "fileType": "GENOMIC_NUCLEOTIDE_FASTA"
    }
  ]
},{
  "accession": "GCA_038713955.1",
  "files": [
    {
      "filePath": "GCA_038713955.1/GCA_038713955.1_ASM3871395v1_genomic.fna",
      "fileType": "GENOMIC_NUCLEOTIDE_FASTA"
    }
  ]
},{
  "accession": "GCA_038713995.1",
  "files": [
    {
      "filePath": "GCA_038713995.1/GCA_038713995.1_ASM3871399v1_genomic.fna",
      "fileType": "GENOMIC_NUCLEOTIDE_FASTA"
    }
  ]
},{
  "accession": "GCA_038714015.1",
  "files": [
    {
      "filePath": "GCA_038714015.1/GCA_038714015.1_ASM3871401v1_genomic.fna",
      "fileType": "GENOMIC_NUCLEOTIDE_FASTA"
    }
  ]
},{
  "accession": "GCA_038714075.1",
  "files": [
    {
      "filePath": "GCA_038714075.1/GCA_038714075.1_ASM3871407v1_genomic.fna",
      "fileType": "GENOMIC_NUCLEOTIDE_FASTA"
    }
  ]
},{
  "accession": "GCA_038714115.1",
  "files": [
    {
      "filePath": "GCA_038714115.1/GCA_038714115.1_ASM3871411v1_genomic.fna",
      "fileType": "GENOMIC_NUCLEOTIDE_FASTA"
    }
  ]
},{
  "accession": "GCA_038714155.1",
  "files": [
    {
      "filePath": "GCA_038714155.1/GCA_038714155.1_ASM3871415v1_genomic.fna",
      "fileType": "GENOMIC_NUCLEOTIDE_FASTA"
    }
  ]
},{
  "accession": "GCA_038714175.1",
  "files": [
    {
      "filePath": "GCA_038714175.1/GCA_038714175.1_ASM3871417v1_genomic.fna",
      "fileType": "GENOMIC_NUCLEOTIDE_FASTA"
    }
  ]
},{
  "accession": "GCA_038714215.1",
  "files": [
    {
      "filePath": "GCA_038714215.1/GCA_038714215.1_ASM3871421v1_genomic.fna",
      "fileType": "GENOMIC_NUCLEOTIDE_FASTA"
    }
  ]
},{
  "accession": "GCA_038714525.1",
  "files": [
    {
      "filePath": "GCA_038714525.1/GCA_038714525.1_ASM3871452v1_genomic.fna",
      "fileType": "GENOMIC_NUCLEOTIDE_FASTA"
    }
  ]
},{
  "accession": "GCA_038714645.1",
  "files": [
    {
      "filePath": "GCA_038714645.1/GCA_038714645.1_ASM3871464v1_genomic.fna",
      "fileType": "GENOMIC_NUCLEOTIDE_FASTA"
    }
  ]
},{
  "accession": "GCA_038714655.1",
  "files": [
    {
      "filePath": "GCA_038714655.1/GCA_038714655.1_ASM3871465v1_genomic.fna",
      "fileType": "GENOMIC_NUCLEOTIDE_FASTA"
    }
  ]
},{
  "accession": "GCA_038714885.1",
  "files": [
    {
      "filePath": "GCA_038714885.1/GCA_038714885.1_ASM3871488v1_genomic.fna",
      "fileType": "GENOMIC_NUCLEOTIDE_FASTA"
    }
  ]
},{
  "accession": "GCA_038714915.1",
  "files": [
    {
      "filePath": "GCA_038714915.1/GCA_038714915.1_ASM3871491v1_genomic.fna",
      "fileType": "GENOMIC_NUCLEOTIDE_FASTA"
    }
  ]
},{
  "accession": "GCA_038715075.1",
  "files": [
    {
      "filePath": "GCA_038715075.1/GCA_038715075.1_ASM3871507v1_genomic.fna",
      "fileType": "GENOMIC_NUCLEOTIDE_FASTA"
    }
  ]
},{
  "accession": "GCA_038715115.1",
  "files": [
    {
      "filePath": "GCA_038715115.1/GCA_038715115.1_ASM3871511v1_genomic.fna",
      "fileType": "GENOMIC_NUCLEOTIDE_FASTA"
    }
  ]
},{
  "accession": "GCA_038715135.1",
  "files": [
    {
      "filePath": "GCA_038715135.1/GCA_038715135.1_ASM3871513v1_genomic.fna",
      "fileType": "GENOMIC_NUCLEOTIDE_FASTA"
    }
  ]
},{
  "accession": "GCA_038715195.1",
  "files": [
    {
      "filePath": "GCA_038715195.1/GCA_038715195.1_ASM3871519v1_genomic.fna",
      "fileType": "GENOMIC_NUCLEOTIDE_FASTA"
    }
  ]
},{
  "accession": "GCA_038715235.1",
  "files": [
    {
      "filePath": "GCA_038715235.1/GCA_038715235.1_ASM3871523v1_genomic.fna",
      "fileType": "GENOMIC_NUCLEOTIDE_FASTA"
    }
  ]
},{
  "accession": "GCA_038715255.1",
  "files": [
    {
      "filePath": "GCA_038715255.1/GCA_038715255.1_ASM3871525v1_genomic.fna",
      "fileType": "GENOMIC_NUCLEOTIDE_FASTA"
    }
  ]
},{
  "accession": "GCA_038715295.1",
  "files": [
    {
      "filePath": "GCA_038715295.1/GCA_038715295.1_ASM3871529v1_genomic.fna",
      "fileType": "GENOMIC_NUCLEOTIDE_FASTA"
    }
  ]
},{
  "accession": "GCA_038715315.1",
  "files": [
    {
      "filePath": "GCA_038715315.1/GCA_038715315.1_ASM3871531v1_genomic.fna",
      "fileType": "GENOMIC_NUCLEOTIDE_FASTA"
    }
  ]
},{
  "accession": "GCA_038715335.1",
  "files": [
    {
      "filePath": "GCA_038715335.1/GCA_038715335.1_ASM3871533v1_genomic.fna",
      "fileType": "GENOMIC_NUCLEOTIDE_FASTA"
    }
  ]
},{
  "accession": "GCA_038715355.1",
  "files": [
    {
      "filePath": "GCA_038715355.1/GCA_038715355.1_ASM3871535v1_genomic.fna",
      "fileType": "GENOMIC_NUCLEOTIDE_FASTA"
    }
  ]
},{
  "accession": "GCA_038715375.1",
  "files": [
    {
      "filePath": "GCA_038715375.1/GCA_038715375.1_ASM3871537v1_genomic.fna",
      "fileType": "GENOMIC_NUCLEOTIDE_FASTA"
    }
  ]
},{
  "accession": "GCA_038715655.1",
  "files": [
    {
      "filePath": "GCA_038715655.1/GCA_038715655.1_ASM3871565v1_genomic.fna",
      "fileType": "GENOMIC_NUCLEOTIDE_FASTA"
    }
  ]
},{
  "accession": "GCA_038715795.1",
  "files": [
    {
      "filePath": "GCA_038715795.1/GCA_038715795.1_ASM3871579v1_genomic.fna",
      "fileType": "GENOMIC_NUCLEOTIDE_FASTA"
    }
  ]
},{
  "accession": "GCA_038715815.1",
  "files": [
    {
      "filePath": "GCA_038715815.1/GCA_038715815.1_ASM3871581v1_genomic.fna",
      "fileType": "GENOMIC_NUCLEOTIDE_FASTA"
    }
  ]
},{
  "accession": "GCA_038717985.1",
  "files": [
    {
      "filePath": "GCA_038717985.1/GCA_038717985.1_ASM3871798v1_genomic.fna",
      "fileType": "GENOMIC_NUCLEOTIDE_FASTA"
    }
  ]
},{
  "accession": "GCA_038718415.1",
  "files": [
    {
      "filePath": "GCA_038718415.1/GCA_038718415.1_ASM3871841v1_genomic.fna",
      "fileType": "GENOMIC_NUCLEOTIDE_FASTA"
    }
  ]
},{
  "accession": "GCA_038737745.1",
  "files": [
    {
      "filePath": "GCA_038737745.1/GCA_038737745.1_ASM3873774v1_genomic.fna",
      "fileType": "GENOMIC_NUCLEOTIDE_FASTA"
    }
  ]
},{
  "accession": "GCA_038745505.1",
  "files": [
    {
      "filePath": "GCA_038745505.1/GCA_038745505.1_ASM3874550v1_genomic.fna",
      "fileType": "GENOMIC_NUCLEOTIDE_FASTA"
    }
  ]
},{
  "accession": "GCA_038746325.1",
  "files": [
    {
      "filePath": "GCA_038746325.1/GCA_038746325.1_ASM3874632v1_genomic.fna",
      "fileType": "GENOMIC_NUCLEOTIDE_FASTA"
    }
  ]
},{
  "accession": "GCA_038746575.1",
  "files": [
    {
      "filePath": "GCA_038746575.1/GCA_038746575.1_ASM3874657v1_genomic.fna",
      "fileType": "GENOMIC_NUCLEOTIDE_FASTA"
    }
  ]
},{
  "accession": "GCA_038746885.1",
  "files": [
    {
      "filePath": "GCA_038746885.1/GCA_038746885.1_ASM3874688v1_genomic.fna",
      "fileType": "GENOMIC_NUCLEOTIDE_FASTA"
    }
  ]
},{
  "accession": "GCA_038747605.1",
  "files": [
    {
      "filePath": "GCA_038747605.1/GCA_038747605.1_ASM3874760v1_genomic.fna",
      "fileType": "GENOMIC_NUCLEOTIDE_FASTA"
    }
  ]
},{
  "accession": "GCA_038748045.1",
  "files": [
    {
      "filePath": "GCA_038748045.1/GCA_038748045.1_ASM3874804v1_genomic.fna",
      "fileType": "GENOMIC_NUCLEOTIDE_FASTA"
    }
  ]
},{
  "accession": "GCA_038748055.1",
  "files": [
    {
      "filePath": "GCA_038748055.1/GCA_038748055.1_ASM3874805v1_genomic.fna",
      "fileType": "GENOMIC_NUCLEOTIDE_FASTA"
    }
  ]
},{
  "accession": "GCA_038751295.1",
  "files": [
    {
      "filePath": "GCA_038751295.1/GCA_038751295.1_ASM3875129v1_genomic.fna",
      "fileType": "GENOMIC_NUCLEOTIDE_FASTA"
    }
  ]
},{
  "accession": "GCA_038752585.1",
  "files": [
    {
      "filePath": "GCA_038752585.1/GCA_038752585.1_ASM3875258v1_genomic.fna",
      "fileType": "GENOMIC_NUCLEOTIDE_FASTA"
    }
  ]
},{
  "accession": "GCA_038752595.1",
  "files": [
    {
      "filePath": "GCA_038752595.1/GCA_038752595.1_ASM3875259v1_genomic.fna",
      "fileType": "GENOMIC_NUCLEOTIDE_FASTA"
    }
  ]
},{
  "accession": "GCA_038752925.1",
  "files": [
    {
      "filePath": "GCA_038752925.1/GCA_038752925.1_ASM3875292v1_genomic.fna",
      "fileType": "GENOMIC_NUCLEOTIDE_FASTA"
    }
  ]
},{
  "accession": "GCA_038758315.1",
  "files": [
    {
      "filePath": "GCA_038758315.1/GCA_038758315.1_ASM3875831v1_genomic.fna",
      "fileType": "GENOMIC_NUCLEOTIDE_FASTA"
    }
  ]
},{
  "accession": "GCA_038759655.1",
  "files": [
    {
      "filePath": "GCA_038759655.1/GCA_038759655.1_ASM3875965v1_genomic.fna",
      "fileType": "GENOMIC_NUCLEOTIDE_FASTA"
    }
  ]
},{
  "accession": "GCA_038760785.1",
  "files": [
    {
      "filePath": "GCA_038760785.1/GCA_038760785.1_ASM3876078v1_genomic.fna",
      "fileType": "GENOMIC_NUCLEOTIDE_FASTA"
    }
  ]
},{
  "accession": "GCA_038761295.1",
  "files": [
    {
      "filePath": "GCA_038761295.1/GCA_038761295.1_ASM3876129v1_genomic.fna",
      "fileType": "GENOMIC_NUCLEOTIDE_FASTA"
    }
  ]
},{
  "accession": "GCA_038762235.1",
  "files": [
    {
      "filePath": "GCA_038762235.1/GCA_038762235.1_ASM3876223v1_genomic.fna",
      "fileType": "GENOMIC_NUCLEOTIDE_FASTA"
    }
  ]
},{
  "accession": "GCA_038762355.1",
  "files": [
    {
      "filePath": "GCA_038762355.1/GCA_038762355.1_ASM3876235v1_genomic.fna",
      "fileType": "GENOMIC_NUCLEOTIDE_FASTA"
    }
  ]
},{
  "accession": "GCA_038766545.1",
  "files": [
    {
      "filePath": "GCA_038766545.1/GCA_038766545.1_ASM3876654v1_genomic.fna",
      "fileType": "GENOMIC_NUCLEOTIDE_FASTA"
    }
  ]
},{
  "accession": "GCA_038767385.1",
  "files": [
    {
      "filePath": "GCA_038767385.1/GCA_038767385.1_ASM3876738v1_genomic.fna",
      "fileType": "GENOMIC_NUCLEOTIDE_FASTA"
    }
  ]
},{
  "accession": "GCA_038767795.1",
  "files": [
    {
      "filePath": "GCA_038767795.1/GCA_038767795.1_ASM3876779v1_genomic.fna",
      "fileType": "GENOMIC_NUCLEOTIDE_FASTA"
    }
  ]
},{
  "accession": "GCA_038767835.1",
  "files": [
    {
      "filePath": "GCA_038767835.1/GCA_038767835.1_ASM3876783v1_genomic.fna",
      "fileType": "GENOMIC_NUCLEOTIDE_FASTA"
    }
  ]
},{
  "accession": "GCA_038768235.1",
  "files": [
    {
      "filePath": "GCA_038768235.1/GCA_038768235.1_ASM3876823v1_genomic.fna",
      "fileType": "GENOMIC_NUCLEOTIDE_FASTA"
    }
  ]
},{
  "accession": "GCA_038768595.1",
  "files": [
    {
      "filePath": "GCA_038768595.1/GCA_038768595.1_ASM3876859v1_genomic.fna",
      "fileType": "GENOMIC_NUCLEOTIDE_FASTA"
    }
  ]
},{
  "accession": "GCA_038768615.1",
  "files": [
    {
      "filePath": "GCA_038768615.1/GCA_038768615.1_ASM3876861v1_genomic.fna",
      "fileType": "GENOMIC_NUCLEOTIDE_FASTA"
    }
  ]
},{
  "accession": "GCA_038768645.1",
  "files": [
    {
      "filePath": "GCA_038768645.1/GCA_038768645.1_ASM3876864v1_genomic.fna",
      "fileType": "GENOMIC_NUCLEOTIDE_FASTA"
    }
  ]
},{
  "accession": "GCA_038768835.1",
  "files": [
    {
      "filePath": "GCA_038768835.1/GCA_038768835.1_ASM3876883v1_genomic.fna",
      "fileType": "GENOMIC_NUCLEOTIDE_FASTA"
    }
  ]
},{
  "accession": "GCA_038769045.1",
  "files": [
    {
      "filePath": "GCA_038769045.1/GCA_038769045.1_ASM3876904v1_genomic.fna",
      "fileType": "GENOMIC_NUCLEOTIDE_FASTA"
    }
  ]
},{
  "accession": "GCA_038769345.1",
  "files": [
    {
      "filePath": "GCA_038769345.1/GCA_038769345.1_ASM3876934v1_genomic.fna",
      "fileType": "GENOMIC_NUCLEOTIDE_FASTA"
    }
  ]
},{
  "accession": "GCA_038769565.1",
  "files": [
    {
      "filePath": "GCA_038769565.1/GCA_038769565.1_ASM3876956v1_genomic.fna",
      "fileType": "GENOMIC_NUCLEOTIDE_FASTA"
    }
  ]
},{
  "accession": "GCA_038769575.1",
  "files": [
    {
      "filePath": "GCA_038769575.1/GCA_038769575.1_ASM3876957v1_genomic.fna",
      "fileType": "GENOMIC_NUCLEOTIDE_FASTA"
    }
  ]
},{
  "accession": "GCA_038769845.1",
  "files": [
    {
      "filePath": "GCA_038769845.1/GCA_038769845.1_ASM3876984v1_genomic.fna",
      "fileType": "GENOMIC_NUCLEOTIDE_FASTA"
    }
  ]
},{
  "accession": "GCA_038769885.1",
  "files": [
    {
      "filePath": "GCA_038769885.1/GCA_038769885.1_ASM3876988v1_genomic.fna",
      "fileType": "GENOMIC_NUCLEOTIDE_FASTA"
    }
  ]
},{
  "accession": "GCA_038770065.1",
  "files": [
    {
      "filePath": "GCA_038770065.1/GCA_038770065.1_ASM3877006v1_genomic.fna",
      "fileType": "GENOMIC_NUCLEOTIDE_FASTA"
    }
  ]
},{
  "accession": "GCA_038770535.1",
  "files": [
    {
      "filePath": "GCA_038770535.1/GCA_038770535.1_ASM3877053v1_genomic.fna",
      "fileType": "GENOMIC_NUCLEOTIDE_FASTA"
    }
  ]
},{
  "accession": "GCA_038772465.1",
  "files": [
    {
      "filePath": "GCA_038772465.1/GCA_038772465.1_ASM3877246v1_genomic.fna",
      "fileType": "GENOMIC_NUCLEOTIDE_FASTA"
    }
  ]
},{
  "accession": "GCA_038773155.1",
  "files": [
    {
      "filePath": "GCA_038773155.1/GCA_038773155.1_ASM3877315v1_genomic.fna",
      "fileType": "GENOMIC_NUCLEOTIDE_FASTA"
    }
  ]
},{
  "accession": "GCA_038773965.1",
  "files": [
    {
      "filePath": "GCA_038773965.1/GCA_038773965.1_ASM3877396v1_genomic.fna",
      "fileType": "GENOMIC_NUCLEOTIDE_FASTA"
    }
  ]
},{
  "accession": "GCA_038774615.1",
  "files": [
    {
      "filePath": "GCA_038774615.1/GCA_038774615.1_ASM3877461v1_genomic.fna",
      "fileType": "GENOMIC_NUCLEOTIDE_FASTA"
    }
  ]
},{
  "accession": "GCA_038778895.1",
  "files": [
    {
      "filePath": "GCA_038778895.1/GCA_038778895.1_ASM3877889v1_genomic.fna",
      "fileType": "GENOMIC_NUCLEOTIDE_FASTA"
    }
  ]
},{
  "accession": "GCA_038783175.1",
  "files": [
    {
      "filePath": "GCA_038783175.1/GCA_038783175.1_ASM3878317v1_genomic.fna",
      "fileType": "GENOMIC_NUCLEOTIDE_FASTA"
    }
  ]
},{
  "accession": "GCA_038785085.1",
  "files": [
    {
      "filePath": "GCA_038785085.1/GCA_038785085.1_ASM3878508v1_genomic.fna",
      "fileType": "GENOMIC_NUCLEOTIDE_FASTA"
    }
  ]
},{
  "accession": "GCA_038787025.1",
  "files": [
    {
      "filePath": "GCA_038787025.1/GCA_038787025.1_ASM3878702v1_genomic.fna",
      "fileType": "GENOMIC_NUCLEOTIDE_FASTA"
    }
  ]
},{
  "accession": "GCA_038793205.1",
  "files": [
    {
      "filePath": "GCA_038793205.1/GCA_038793205.1_ASM3879320v1_genomic.fna",
      "fileType": "GENOMIC_NUCLEOTIDE_FASTA"
    }
  ]
},{
  "accession": "GCA_038794195.1",
  "files": [
    {
      "filePath": "GCA_038794195.1/GCA_038794195.1_ASM3879419v1_genomic.fna",
      "fileType": "GENOMIC_NUCLEOTIDE_FASTA"
    }
  ]
},{
  "accession": "GCA_038794325.1",
  "files": [
    {
      "filePath": "GCA_038794325.1/GCA_038794325.1_ASM3879432v1_genomic.fna",
      "fileType": "GENOMIC_NUCLEOTIDE_FASTA"
    }
  ]
},{
  "accession": "GCA_038794425.1",
  "files": [
    {
      "filePath": "GCA_038794425.1/GCA_038794425.1_ASM3879442v1_genomic.fna",
      "fileType": "GENOMIC_NUCLEOTIDE_FASTA"
    }
  ]
},{
  "accession": "GCA_038794585.1",
  "files": [
    {
      "filePath": "GCA_038794585.1/GCA_038794585.1_ASM3879458v1_genomic.fna",
      "fileType": "GENOMIC_NUCLEOTIDE_FASTA"
    }
  ]
},{
  "accession": "GCA_038795415.1",
  "files": [
    {
      "filePath": "GCA_038795415.1/GCA_038795415.1_ASM3879541v1_genomic.fna",
      "fileType": "GENOMIC_NUCLEOTIDE_FASTA"
    }
  ]
},{
  "accession": "GCA_038795705.1",
  "files": [
    {
      "filePath": "GCA_038795705.1/GCA_038795705.1_ASM3879570v1_genomic.fna",
      "fileType": "GENOMIC_NUCLEOTIDE_FASTA"
    }
  ]
},{
  "accession": "GCA_038795895.1",
  "files": [
    {
      "filePath": "GCA_038795895.1/GCA_038795895.1_ASM3879589v1_genomic.fna",
      "fileType": "GENOMIC_NUCLEOTIDE_FASTA"
    }
  ]
},{
  "accession": "GCA_038796425.1",
  "files": [
    {
      "filePath": "GCA_038796425.1/GCA_038796425.1_ASM3879642v1_genomic.fna",
      "fileType": "GENOMIC_NUCLEOTIDE_FASTA"
    }
  ]
},{
  "accession": "GCA_038796445.1",
  "files": [
    {
      "filePath": "GCA_038796445.1/GCA_038796445.1_ASM3879644v1_genomic.fna",
      "fileType": "GENOMIC_NUCLEOTIDE_FASTA"
    }
  ]
},{
  "accession": "GCA_038797015.1",
  "files": [
    {
      "filePath": "GCA_038797015.1/GCA_038797015.1_ASM3879701v1_genomic.fna",
      "fileType": "GENOMIC_NUCLEOTIDE_FASTA"
    }
  ]
},{
  "accession": "GCA_038797455.1",
  "files": [
    {
      "filePath": "GCA_038797455.1/GCA_038797455.1_ASM3879745v1_genomic.fna",
      "fileType": "GENOMIC_NUCLEOTIDE_FASTA"
    }
  ]
},{
  "accession": "GCA_038798085.1",
  "files": [
    {
      "filePath": "GCA_038798085.1/GCA_038798085.1_ASM3879808v1_genomic.fna",
      "fileType": "GENOMIC_NUCLEOTIDE_FASTA"
    }
  ]
},{
  "accession": "GCA_038798205.1",
  "files": [
    {
      "filePath": "GCA_038798205.1/GCA_038798205.1_ASM3879820v1_genomic.fna",
      "fileType": "GENOMIC_NUCLEOTIDE_FASTA"
    }
  ]
},{
  "accession": "GCA_038798275.1",
  "files": [
    {
      "filePath": "GCA_038798275.1/GCA_038798275.1_ASM3879827v1_genomic.fna",
      "fileType": "GENOMIC_NUCLEOTIDE_FASTA"
    }
  ]
},{
  "accession": "GCA_038798385.1",
  "files": [
    {
      "filePath": "GCA_038798385.1/GCA_038798385.1_ASM3879838v1_genomic.fna",
      "fileType": "GENOMIC_NUCLEOTIDE_FASTA"
    }
  ]
},{
  "accession": "GCA_038798405.1",
  "files": [
    {
      "filePath": "GCA_038798405.1/GCA_038798405.1_ASM3879840v1_genomic.fna",
      "fileType": "GENOMIC_NUCLEOTIDE_FASTA"
    }
  ]
},{
  "accession": "GCA_038798535.1",
  "files": [
    {
      "filePath": "GCA_038798535.1/GCA_038798535.1_ASM3879853v1_genomic.fna",
      "fileType": "GENOMIC_NUCLEOTIDE_FASTA"
    }
  ]
},{
  "accession": "GCA_038799275.1",
  "files": [
    {
      "filePath": "GCA_038799275.1/GCA_038799275.1_ASM3879927v1_genomic.fna",
      "fileType": "GENOMIC_NUCLEOTIDE_FASTA"
    }
  ]
},{
  "accession": "GCA_038799585.1",
  "files": [
    {
      "filePath": "GCA_038799585.1/GCA_038799585.1_ASM3879958v1_genomic.fna",
      "fileType": "GENOMIC_NUCLEOTIDE_FASTA"
    }
  ]
},{
  "accession": "GCA_038799605.1",
  "files": [
    {
      "filePath": "GCA_038799605.1/GCA_038799605.1_ASM3879960v1_genomic.fna",
      "fileType": "GENOMIC_NUCLEOTIDE_FASTA"
    }
  ]
},{
  "accession": "GCA_038801635.1",
  "files": [
    {
      "filePath": "GCA_038801635.1/GCA_038801635.1_ASM3880163v1_genomic.fna",
      "fileType": "GENOMIC_NUCLEOTIDE_FASTA"
    }
  ]
},{
  "accession": "GCA_038802885.1",
  "files": [
    {
      "filePath": "GCA_038802885.1/GCA_038802885.1_ASM3880288v1_genomic.fna",
      "fileType": "GENOMIC_NUCLEOTIDE_FASTA"
    }
  ]
},{
  "accession": "GCA_038802905.1",
  "files": [
    {
      "filePath": "GCA_038802905.1/GCA_038802905.1_ASM3880290v1_genomic.fna",
      "fileType": "GENOMIC_NUCLEOTIDE_FASTA"
    }
  ]
},{
  "accession": "GCA_038802915.1",
  "files": [
    {
      "filePath": "GCA_038802915.1/GCA_038802915.1_ASM3880291v1_genomic.fna",
      "fileType": "GENOMIC_NUCLEOTIDE_FASTA"
    }
  ]
},{
  "accession": "GCA_038802955.1",
  "files": [
    {
      "filePath": "GCA_038802955.1/GCA_038802955.1_ASM3880295v1_genomic.fna",
      "fileType": "GENOMIC_NUCLEOTIDE_FASTA"
    }
  ]
},{
  "accession": "GCA_038803025.1",
  "files": [
    {
      "filePath": "GCA_038803025.1/GCA_038803025.1_ASM3880302v1_genomic.fna",
      "fileType": "GENOMIC_NUCLEOTIDE_FASTA"
    }
  ]
},{
  "accession": "GCA_038803045.1",
  "files": [
    {
      "filePath": "GCA_038803045.1/GCA_038803045.1_ASM3880304v1_genomic.fna",
      "fileType": "GENOMIC_NUCLEOTIDE_FASTA"
    }
  ]
},{
  "accession": "GCA_038803205.1",
  "files": [
    {
      "filePath": "GCA_038803205.1/GCA_038803205.1_ASM3880320v1_genomic.fna",
      "fileType": "GENOMIC_NUCLEOTIDE_FASTA"
    }
  ]
},{
  "accession": "GCA_038803355.1",
  "files": [
    {
      "filePath": "GCA_038803355.1/GCA_038803355.1_ASM3880335v1_genomic.fna",
      "fileType": "GENOMIC_NUCLEOTIDE_FASTA"
    }
  ]
},{
  "accession": "GCA_038803665.1",
  "files": [
    {
      "filePath": "GCA_038803665.1/GCA_038803665.1_ASM3880366v1_genomic.fna",
      "fileType": "GENOMIC_NUCLEOTIDE_FASTA"
    }
  ]
},{
  "accession": "GCA_038803685.1",
  "files": [
    {
      "filePath": "GCA_038803685.1/GCA_038803685.1_ASM3880368v1_genomic.fna",
      "fileType": "GENOMIC_NUCLEOTIDE_FASTA"
    }
  ]
},{
  "accession": "GCA_038803705.1",
  "files": [
    {
      "filePath": "GCA_038803705.1/GCA_038803705.1_ASM3880370v1_genomic.fna",
      "fileType": "GENOMIC_NUCLEOTIDE_FASTA"
    }
  ]
},{
  "accession": "GCA_038803985.1",
  "files": [
    {
      "filePath": "GCA_038803985.1/GCA_038803985.1_ASM3880398v1_genomic.fna",
      "fileType": "GENOMIC_NUCLEOTIDE_FASTA"
    }
  ]
},{
  "accession": "GCA_038804075.1",
  "files": [
    {
      "filePath": "GCA_038804075.1/GCA_038804075.1_ASM3880407v1_genomic.fna",
      "fileType": "GENOMIC_NUCLEOTIDE_FASTA"
    }
  ]
},{
  "accession": "GCA_038804195.1",
  "files": [
    {
      "filePath": "GCA_038804195.1/GCA_038804195.1_ASM3880419v1_genomic.fna",
      "fileType": "GENOMIC_NUCLEOTIDE_FASTA"
    }
  ]
},{
  "accession": "GCA_038804385.1",
  "files": [
    {
      "filePath": "GCA_038804385.1/GCA_038804385.1_ASM3880438v1_genomic.fna",
      "fileType": "GENOMIC_NUCLEOTIDE_FASTA"
    }
  ]
},{
  "accession": "GCA_038804655.1",
  "files": [
    {
      "filePath": "GCA_038804655.1/GCA_038804655.1_ASM3880465v1_genomic.fna",
      "fileType": "GENOMIC_NUCLEOTIDE_FASTA"
    }
  ]
},{
  "accession": "GCA_038804895.1",
  "files": [
    {
      "filePath": "GCA_038804895.1/GCA_038804895.1_ASM3880489v1_genomic.fna",
      "fileType": "GENOMIC_NUCLEOTIDE_FASTA"
    }
  ]
},{
  "accession": "GCA_038804915.1",
  "files": [
    {
      "filePath": "GCA_038804915.1/GCA_038804915.1_ASM3880491v1_genomic.fna",
      "fileType": "GENOMIC_NUCLEOTIDE_FASTA"
    }
  ]
},{
  "accession": "GCA_038804995.1",
  "files": [
    {
      "filePath": "GCA_038804995.1/GCA_038804995.1_ASM3880499v1_genomic.fna",
      "fileType": "GENOMIC_NUCLEOTIDE_FASTA"
    }
  ]
},{
  "accession": "GCA_038805145.1",
  "files": [
    {
      "filePath": "GCA_038805145.1/GCA_038805145.1_ASM3880514v1_genomic.fna",
      "fileType": "GENOMIC_NUCLEOTIDE_FASTA"
    }
  ]
},{
  "accession": "GCA_038805195.1",
  "files": [
    {
      "filePath": "GCA_038805195.1/GCA_038805195.1_ASM3880519v1_genomic.fna",
      "fileType": "GENOMIC_NUCLEOTIDE_FASTA"
    }
  ]
},{
  "accession": "GCA_038805345.1",
  "files": [
    {
      "filePath": "GCA_038805345.1/GCA_038805345.1_ASM3880534v1_genomic.fna",
      "fileType": "GENOMIC_NUCLEOTIDE_FASTA"
    }
  ]
},{
  "accession": "GCA_038806045.1",
  "files": [
    {
      "filePath": "GCA_038806045.1/GCA_038806045.1_ASM3880604v1_genomic.fna",
      "fileType": "GENOMIC_NUCLEOTIDE_FASTA"
    }
  ]
},{
  "accession": "GCA_038806085.1",
  "files": [
    {
      "filePath": "GCA_038806085.1/GCA_038806085.1_ASM3880608v1_genomic.fna",
      "fileType": "GENOMIC_NUCLEOTIDE_FASTA"
    }
  ]
},{
  "accession": "GCA_038806225.1",
  "files": [
    {
      "filePath": "GCA_038806225.1/GCA_038806225.1_ASM3880622v1_genomic.fna",
      "fileType": "GENOMIC_NUCLEOTIDE_FASTA"
    }
  ]
},{
  "accession": "GCA_038806325.1",
  "files": [
    {
      "filePath": "GCA_038806325.1/GCA_038806325.1_ASM3880632v1_genomic.fna",
      "fileType": "GENOMIC_NUCLEOTIDE_FASTA"
    }
  ]
},{
  "accession": "GCA_038806395.1",
  "files": [
    {
      "filePath": "GCA_038806395.1/GCA_038806395.1_ASM3880639v1_genomic.fna",
      "fileType": "GENOMIC_NUCLEOTIDE_FASTA"
    }
  ]
},{
  "accession": "GCA_038806465.1",
  "files": [
    {
      "filePath": "GCA_038806465.1/GCA_038806465.1_ASM3880646v1_genomic.fna",
      "fileType": "GENOMIC_NUCLEOTIDE_FASTA"
    }
  ]
},{
  "accession": "GCA_038806525.1",
  "files": [
    {
      "filePath": "GCA_038806525.1/GCA_038806525.1_ASM3880652v1_genomic.fna",
      "fileType": "GENOMIC_NUCLEOTIDE_FASTA"
    }
  ]
},{
  "accession": "GCA_038806595.1",
  "files": [
    {
      "filePath": "GCA_038806595.1/GCA_038806595.1_ASM3880659v1_genomic.fna",
      "fileType": "GENOMIC_NUCLEOTIDE_FASTA"
    }
  ]
},{
  "accession": "GCA_038807275.1",
  "files": [
    {
      "filePath": "GCA_038807275.1/GCA_038807275.1_ASM3880727v1_genomic.fna",
      "fileType": "GENOMIC_NUCLEOTIDE_FASTA"
    }
  ]
},{
  "accession": "GCA_038808685.1",
  "files": [
    {
      "filePath": "GCA_038808685.1/GCA_038808685.1_ASM3880868v1_genomic.fna",
      "fileType": "GENOMIC_NUCLEOTIDE_FASTA"
    }
  ]
},{
  "accession": "GCA_038808975.1",
  "files": [
    {
      "filePath": "GCA_038808975.1/GCA_038808975.1_ASM3880897v1_genomic.fna",
      "fileType": "GENOMIC_NUCLEOTIDE_FASTA"
    }
  ]
},{
  "accession": "GCA_038808995.1",
  "files": [
    {
      "filePath": "GCA_038808995.1/GCA_038808995.1_ASM3880899v1_genomic.fna",
      "fileType": "GENOMIC_NUCLEOTIDE_FASTA"
    }
  ]
},{
  "accession": "GCA_038809055.1",
  "files": [
    {
      "filePath": "GCA_038809055.1/GCA_038809055.1_ASM3880905v1_genomic.fna",
      "fileType": "GENOMIC_NUCLEOTIDE_FASTA"
    }
  ]
},{
  "accession": "GCA_038809115.1",
  "files": [
    {
      "filePath": "GCA_038809115.1/GCA_038809115.1_ASM3880911v1_genomic.fna",
      "fileType": "GENOMIC_NUCLEOTIDE_FASTA"
    }
  ]
},{
  "accession": "GCA_038809805.1",
  "files": [
    {
      "filePath": "GCA_038809805.1/GCA_038809805.1_ASM3880980v1_genomic.fna",
      "fileType": "GENOMIC_NUCLEOTIDE_FASTA"
    }
  ]
},{
  "accession": "GCA_038810185.1",
  "files": [
    {
      "filePath": "GCA_038810185.1/GCA_038810185.1_ASM3881018v1_genomic.fna",
      "fileType": "GENOMIC_NUCLEOTIDE_FASTA"
    }
  ]
},{
  "accession": "GCA_038810805.1",
  "files": [
    {
      "filePath": "GCA_038810805.1/GCA_038810805.1_ASM3881080v1_genomic.fna",
      "fileType": "GENOMIC_NUCLEOTIDE_FASTA"
    }
  ]
},{
  "accession": "GCA_038811145.1",
  "files": [
    {
      "filePath": "GCA_038811145.1/GCA_038811145.1_ASM3881114v1_genomic.fna",
      "fileType": "GENOMIC_NUCLEOTIDE_FASTA"
    }
  ]
},{
  "accession": "GCA_038811215.1",
  "files": [
    {
      "filePath": "GCA_038811215.1/GCA_038811215.1_ASM3881121v1_genomic.fna",
      "fileType": "GENOMIC_NUCLEOTIDE_FASTA"
    }
  ]
},{
  "accession": "GCA_038811305.1",
  "files": [
    {
      "filePath": "GCA_038811305.1/GCA_038811305.1_ASM3881130v1_genomic.fna",
      "fileType": "GENOMIC_NUCLEOTIDE_FASTA"
    }
  ]
},{
  "accession": "GCA_038811335.1",
  "files": [
    {
      "filePath": "GCA_038811335.1/GCA_038811335.1_ASM3881133v1_genomic.fna",
      "fileType": "GENOMIC_NUCLEOTIDE_FASTA"
    }
  ]
},{
  "accession": "GCA_038811445.1",
  "files": [
    {
      "filePath": "GCA_038811445.1/GCA_038811445.1_ASM3881144v1_genomic.fna",
      "fileType": "GENOMIC_NUCLEOTIDE_FASTA"
    }
  ]
},{
  "accession": "GCA_038811455.1",
  "files": [
    {
      "filePath": "GCA_038811455.1/GCA_038811455.1_ASM3881145v1_genomic.fna",
      "fileType": "GENOMIC_NUCLEOTIDE_FASTA"
    }
  ]
},{
  "accession": "GCA_038811665.1",
  "files": [
    {
      "filePath": "GCA_038811665.1/GCA_038811665.1_ASM3881166v1_genomic.fna",
      "fileType": "GENOMIC_NUCLEOTIDE_FASTA"
    }
  ]
},{
  "accession": "GCA_038811845.1",
  "files": [
    {
      "filePath": "GCA_038811845.1/GCA_038811845.1_ASM3881184v1_genomic.fna",
      "fileType": "GENOMIC_NUCLEOTIDE_FASTA"
    }
  ]
},{
  "accession": "GCA_038811865.1",
  "files": [
    {
      "filePath": "GCA_038811865.1/GCA_038811865.1_ASM3881186v1_genomic.fna",
      "fileType": "GENOMIC_NUCLEOTIDE_FASTA"
    }
  ]
},{
  "accession": "GCA_038811925.1",
  "files": [
    {
      "filePath": "GCA_038811925.1/GCA_038811925.1_ASM3881192v1_genomic.fna",
      "fileType": "GENOMIC_NUCLEOTIDE_FASTA"
    }
  ]
},{
  "accession": "GCA_038812075.1",
  "files": [
    {
      "filePath": "GCA_038812075.1/GCA_038812075.1_ASM3881207v1_genomic.fna",
      "fileType": "GENOMIC_NUCLEOTIDE_FASTA"
    }
  ]
},{
  "accession": "GCA_038812115.1",
  "files": [
    {
      "filePath": "GCA_038812115.1/GCA_038812115.1_ASM3881211v1_genomic.fna",
      "fileType": "GENOMIC_NUCLEOTIDE_FASTA"
    }
  ]
},{
  "accession": "GCA_038812165.1",
  "files": [
    {
      "filePath": "GCA_038812165.1/GCA_038812165.1_ASM3881216v1_genomic.fna",
      "fileType": "GENOMIC_NUCLEOTIDE_FASTA"
    }
  ]
},{
  "accession": "GCA_038812205.1",
  "files": [
    {
      "filePath": "GCA_038812205.1/GCA_038812205.1_ASM3881220v1_genomic.fna",
      "fileType": "GENOMIC_NUCLEOTIDE_FASTA"
    }
  ]
},{
  "accession": "GCA_038812445.1",
  "files": [
    {
      "filePath": "GCA_038812445.1/GCA_038812445.1_ASM3881244v1_genomic.fna",
      "fileType": "GENOMIC_NUCLEOTIDE_FASTA"
    }
  ]
},{
  "accession": "GCA_038812575.1",
  "files": [
    {
      "filePath": "GCA_038812575.1/GCA_038812575.1_ASM3881257v1_genomic.fna",
      "fileType": "GENOMIC_NUCLEOTIDE_FASTA"
    }
  ]
},{
  "accession": "GCA_038812645.1",
  "files": [
    {
      "filePath": "GCA_038812645.1/GCA_038812645.1_ASM3881264v1_genomic.fna",
      "fileType": "GENOMIC_NUCLEOTIDE_FASTA"
    }
  ]
},{
  "accession": "GCA_038812675.1",
  "files": [
    {
      "filePath": "GCA_038812675.1/GCA_038812675.1_ASM3881267v1_genomic.fna",
      "fileType": "GENOMIC_NUCLEOTIDE_FASTA"
    }
  ]
},{
  "accession": "GCA_038812945.1",
  "files": [
    {
      "filePath": "GCA_038812945.1/GCA_038812945.1_ASM3881294v1_genomic.fna",
      "fileType": "GENOMIC_NUCLEOTIDE_FASTA"
    }
  ]
},{
  "accession": "GCA_038813065.1",
  "files": [
    {
      "filePath": "GCA_038813065.1/GCA_038813065.1_ASM3881306v1_genomic.fna",
      "fileType": "GENOMIC_NUCLEOTIDE_FASTA"
    }
  ]
},{
  "accession": "GCA_038813085.1",
  "files": [
    {
      "filePath": "GCA_038813085.1/GCA_038813085.1_ASM3881308v1_genomic.fna",
      "fileType": "GENOMIC_NUCLEOTIDE_FASTA"
    }
  ]
},{
  "accession": "GCA_038813205.1",
  "files": [
    {
      "filePath": "GCA_038813205.1/GCA_038813205.1_ASM3881320v1_genomic.fna",
      "fileType": "GENOMIC_NUCLEOTIDE_FASTA"
    }
  ]
},{
  "accession": "GCA_038813365.1",
  "files": [
    {
      "filePath": "GCA_038813365.1/GCA_038813365.1_ASM3881336v1_genomic.fna",
      "fileType": "GENOMIC_NUCLEOTIDE_FASTA"
    }
  ]
},{
  "accession": "GCA_038813495.1",
  "files": [
    {
      "filePath": "GCA_038813495.1/GCA_038813495.1_ASM3881349v1_genomic.fna",
      "fileType": "GENOMIC_NUCLEOTIDE_FASTA"
    }
  ]
},{
  "accession": "GCA_038813665.1",
  "files": [
    {
      "filePath": "GCA_038813665.1/GCA_038813665.1_ASM3881366v1_genomic.fna",
      "fileType": "GENOMIC_NUCLEOTIDE_FASTA"
    }
  ]
},{
  "accession": "GCA_038813685.1",
  "files": [
    {
      "filePath": "GCA_038813685.1/GCA_038813685.1_ASM3881368v1_genomic.fna",
      "fileType": "GENOMIC_NUCLEOTIDE_FASTA"
    }
  ]
},{
  "accession": "GCA_038815755.1",
  "files": [
    {
      "filePath": "GCA_038815755.1/GCA_038815755.1_ASM3881575v1_genomic.fna",
      "fileType": "GENOMIC_NUCLEOTIDE_FASTA"
    }
  ]
},{
  "accession": "GCA_038816295.1",
  "files": [
    {
      "filePath": "GCA_038816295.1/GCA_038816295.1_ASM3881629v1_genomic.fna",
      "fileType": "GENOMIC_NUCLEOTIDE_FASTA"
    }
  ]
},{
  "accession": "GCA_038816555.1",
  "files": [
    {
      "filePath": "GCA_038816555.1/GCA_038816555.1_ASM3881655v1_genomic.fna",
      "fileType": "GENOMIC_NUCLEOTIDE_FASTA"
    }
  ]
},{
  "accession": "GCA_038816725.1",
  "files": [
    {
      "filePath": "GCA_038816725.1/GCA_038816725.1_ASM3881672v1_genomic.fna",
      "fileType": "GENOMIC_NUCLEOTIDE_FASTA"
    }
  ]
},{
  "accession": "GCA_038818335.1",
  "files": [
    {
      "filePath": "GCA_038818335.1/GCA_038818335.1_ASM3881833v1_genomic.fna",
      "fileType": "GENOMIC_NUCLEOTIDE_FASTA"
    }
  ]
},{
  "accession": "GCA_038818495.1",
  "files": [
    {
      "filePath": "GCA_038818495.1/GCA_038818495.1_ASM3881849v1_genomic.fna",
      "fileType": "GENOMIC_NUCLEOTIDE_FASTA"
    }
  ]
},{
  "accession": "GCA_038818755.1",
  "files": [
    {
      "filePath": "GCA_038818755.1/GCA_038818755.1_ASM3881875v1_genomic.fna",
      "fileType": "GENOMIC_NUCLEOTIDE_FASTA"
    }
  ]
},{
  "accession": "GCA_038820805.1",
  "files": [
    {
      "filePath": "GCA_038820805.1/GCA_038820805.1_ASM3882080v1_genomic.fna",
      "fileType": "GENOMIC_NUCLEOTIDE_FASTA"
    }
  ]
},{
  "accession": "GCA_038820945.1",
  "files": [
    {
      "filePath": "GCA_038820945.1/GCA_038820945.1_ASM3882094v1_genomic.fna",
      "fileType": "GENOMIC_NUCLEOTIDE_FASTA"
    }
  ]
},{
  "accession": "GCA_038820965.1",
  "files": [
    {
      "filePath": "GCA_038820965.1/GCA_038820965.1_ASM3882096v1_genomic.fna",
      "fileType": "GENOMIC_NUCLEOTIDE_FASTA"
    }
  ]
},{
  "accession": "GCA_038820985.1",
  "files": [
    {
      "filePath": "GCA_038820985.1/GCA_038820985.1_ASM3882098v1_genomic.fna",
      "fileType": "GENOMIC_NUCLEOTIDE_FASTA"
    }
  ]
},{
  "accession": "GCA_038821415.1",
  "files": [
    {
      "filePath": "GCA_038821415.1/GCA_038821415.1_ASM3882141v1_genomic.fna",
      "fileType": "GENOMIC_NUCLEOTIDE_FASTA"
    }
  ]
},{
  "accession": "GCA_038821705.1",
  "files": [
    {
      "filePath": "GCA_038821705.1/GCA_038821705.1_ASM3882170v1_genomic.fna",
      "fileType": "GENOMIC_NUCLEOTIDE_FASTA"
    }
  ]
},{
  "accession": "GCA_038821995.1",
  "files": [
    {
      "filePath": "GCA_038821995.1/GCA_038821995.1_ASM3882199v1_genomic.fna",
      "fileType": "GENOMIC_NUCLEOTIDE_FASTA"
    }
  ]
},{
  "accession": "GCA_038822745.1",
  "files": [
    {
      "filePath": "GCA_038822745.1/GCA_038822745.1_ASM3882274v1_genomic.fna",
      "fileType": "GENOMIC_NUCLEOTIDE_FASTA"
    }
  ]
},{
  "accession": "GCA_038823125.1",
  "files": [
    {
      "filePath": "GCA_038823125.1/GCA_038823125.1_ASM3882312v1_genomic.fna",
      "fileType": "GENOMIC_NUCLEOTIDE_FASTA"
    }
  ]
},{
  "accession": "GCA_038823595.1",
  "files": [
    {
      "filePath": "GCA_038823595.1/GCA_038823595.1_ASM3882359v1_genomic.fna",
      "fileType": "GENOMIC_NUCLEOTIDE_FASTA"
    }
  ]
},{
  "accession": "GCA_038824055.1",
  "files": [
    {
      "filePath": "GCA_038824055.1/GCA_038824055.1_ASM3882405v1_genomic.fna",
      "fileType": "GENOMIC_NUCLEOTIDE_FASTA"
    }
  ]
},{
  "accession": "GCA_038825045.1",
  "files": [
    {
      "filePath": "GCA_038825045.1/GCA_038825045.1_ASM3882504v1_genomic.fna",
      "fileType": "GENOMIC_NUCLEOTIDE_FASTA"
    }
  ]
},{
  "accession": "GCA_038825075.1",
  "files": [
    {
      "filePath": "GCA_038825075.1/GCA_038825075.1_ASM3882507v1_genomic.fna",
      "fileType": "GENOMIC_NUCLEOTIDE_FASTA"
    }
  ]
},{
  "accession": "GCA_038826835.1",
  "files": [
    {
      "filePath": "GCA_038826835.1/GCA_038826835.1_ASM3882683v1_genomic.fna",
      "fileType": "GENOMIC_NUCLEOTIDE_FASTA"
    }
  ]
},{
  "accession": "GCA_038826925.1",
  "files": [
    {
      "filePath": "GCA_038826925.1/GCA_038826925.1_ASM3882692v1_genomic.fna",
      "fileType": "GENOMIC_NUCLEOTIDE_FASTA"
    }
  ]
},{
  "accession": "GCA_038827155.1",
  "files": [
    {
      "filePath": "GCA_038827155.1/GCA_038827155.1_ASM3882715v1_genomic.fna",
      "fileType": "GENOMIC_NUCLEOTIDE_FASTA"
    }
  ]
},{
  "accession": "GCA_038827405.1",
  "files": [
    {
      "filePath": "GCA_038827405.1/GCA_038827405.1_ASM3882740v1_genomic.fna",
      "fileType": "GENOMIC_NUCLEOTIDE_FASTA"
    }
  ]
},{
  "accession": "GCA_038827775.1",
  "files": [
    {
      "filePath": "GCA_038827775.1/GCA_038827775.1_ASM3882777v1_genomic.fna",
      "fileType": "GENOMIC_NUCLEOTIDE_FASTA"
    }
  ]
},{
  "accession": "GCA_038828665.1",
  "files": [
    {
      "filePath": "GCA_038828665.1/GCA_038828665.1_ASM3882866v1_genomic.fna",
      "fileType": "GENOMIC_NUCLEOTIDE_FASTA"
    }
  ]
},{
  "accession": "GCA_038828935.1",
  "files": [
    {
      "filePath": "GCA_038828935.1/GCA_038828935.1_ASM3882893v1_genomic.fna",
      "fileType": "GENOMIC_NUCLEOTIDE_FASTA"
    }
  ]
},{
  "accession": "GCA_038829925.1",
  "files": [
    {
      "filePath": "GCA_038829925.1/GCA_038829925.1_ASM3882992v1_genomic.fna",
      "fileType": "GENOMIC_NUCLEOTIDE_FASTA"
    }
  ]
},{
  "accession": "GCA_038830055.1",
  "files": [
    {
      "filePath": "GCA_038830055.1/GCA_038830055.1_ASM3883005v1_genomic.fna",
      "fileType": "GENOMIC_NUCLEOTIDE_FASTA"
    }
  ]
},{
  "accession": "GCA_038830445.1",
  "files": [
    {
      "filePath": "GCA_038830445.1/GCA_038830445.1_ASM3883044v1_genomic.fna",
      "fileType": "GENOMIC_NUCLEOTIDE_FASTA"
    }
  ]
},{
  "accession": "GCA_038830465.1",
  "files": [
    {
      "filePath": "GCA_038830465.1/GCA_038830465.1_ASM3883046v1_genomic.fna",
      "fileType": "GENOMIC_NUCLEOTIDE_FASTA"
    }
  ]
},{
  "accession": "GCA_038831215.1",
  "files": [
    {
      "filePath": "GCA_038831215.1/GCA_038831215.1_ASM3883121v1_genomic.fna",
      "fileType": "GENOMIC_NUCLEOTIDE_FASTA"
    }
  ]
},{
  "accession": "GCA_038831825.1",
  "files": [
    {
      "filePath": "GCA_038831825.1/GCA_038831825.1_ASM3883182v1_genomic.fna",
      "fileType": "GENOMIC_NUCLEOTIDE_FASTA"
    }
  ]
},{
  "accession": "GCA_038832265.1",
  "files": [
    {
      "filePath": "GCA_038832265.1/GCA_038832265.1_ASM3883226v1_genomic.fna",
      "fileType": "GENOMIC_NUCLEOTIDE_FASTA"
    }
  ]
},{
  "accession": "GCA_038832295.1",
  "files": [
    {
      "filePath": "GCA_038832295.1/GCA_038832295.1_ASM3883229v1_genomic.fna",
      "fileType": "GENOMIC_NUCLEOTIDE_FASTA"
    }
  ]
},{
  "accession": "GCA_038832575.1",
  "files": [
    {
      "filePath": "GCA_038832575.1/GCA_038832575.1_ASM3883257v1_genomic.fna",
      "fileType": "GENOMIC_NUCLEOTIDE_FASTA"
    }
  ]
},{
  "accession": "GCA_038832925.1",
  "files": [
    {
      "filePath": "GCA_038832925.1/GCA_038832925.1_ASM3883292v1_genomic.fna",
      "fileType": "GENOMIC_NUCLEOTIDE_FASTA"
    }
  ]
},{
  "accession": "GCA_038832935.1",
  "files": [
    {
      "filePath": "GCA_038832935.1/GCA_038832935.1_ASM3883293v1_genomic.fna",
      "fileType": "GENOMIC_NUCLEOTIDE_FASTA"
    }
  ]
},{
  "accession": "GCA_038833595.1",
  "files": [
    {
      "filePath": "GCA_038833595.1/GCA_038833595.1_ASM3883359v1_genomic.fna",
      "fileType": "GENOMIC_NUCLEOTIDE_FASTA"
    }
  ]
},{
  "accession": "GCA_038833895.1",
  "files": [
    {
      "filePath": "GCA_038833895.1/GCA_038833895.1_ASM3883389v1_genomic.fna",
      "fileType": "GENOMIC_NUCLEOTIDE_FASTA"
    }
  ]
},{
  "accession": "GCA_038836065.1",
  "files": [
    {
      "filePath": "GCA_038836065.1/GCA_038836065.1_ASM3883606v1_genomic.fna",
      "fileType": "GENOMIC_NUCLEOTIDE_FASTA"
    }
  ]
},{
  "accession": "GCA_038836335.1",
  "files": [
    {
      "filePath": "GCA_038836335.1/GCA_038836335.1_ASM3883633v1_genomic.fna",
      "fileType": "GENOMIC_NUCLEOTIDE_FASTA"
    }
  ]
},{
  "accession": "GCA_038836795.1",
  "files": [
    {
      "filePath": "GCA_038836795.1/GCA_038836795.1_ASM3883679v1_genomic.fna",
      "fileType": "GENOMIC_NUCLEOTIDE_FASTA"
    }
  ]
},{
  "accession": "GCA_038837965.1",
  "files": [
    {
      "filePath": "GCA_038837965.1/GCA_038837965.1_ASM3883796v1_genomic.fna",
      "fileType": "GENOMIC_NUCLEOTIDE_FASTA"
    }
  ]
},{
  "accession": "GCA_038845125.1",
  "files": [
    {
      "filePath": "GCA_038845125.1/GCA_038845125.1_ASM3884512v1_genomic.fna",
      "fileType": "GENOMIC_NUCLEOTIDE_FASTA"
    }
  ]
},{
  "accession": "GCA_038845545.1",
  "files": [
    {
      "filePath": "GCA_038845545.1/GCA_038845545.1_ASM3884554v1_genomic.fna",
      "fileType": "GENOMIC_NUCLEOTIDE_FASTA"
    }
  ]
},{
  "accession": "GCA_038846155.1",
  "files": [
    {
      "filePath": "GCA_038846155.1/GCA_038846155.1_ASM3884615v1_genomic.fna",
      "fileType": "GENOMIC_NUCLEOTIDE_FASTA"
    }
  ]
},{
  "accession": "GCA_038846355.1",
  "files": [
    {
      "filePath": "GCA_038846355.1/GCA_038846355.1_ASM3884635v1_genomic.fna",
      "fileType": "GENOMIC_NUCLEOTIDE_FASTA"
    }
  ]
},{
  "accession": "GCA_038846475.1",
  "files": [
    {
      "filePath": "GCA_038846475.1/GCA_038846475.1_ASM3884647v1_genomic.fna",
      "fileType": "GENOMIC_NUCLEOTIDE_FASTA"
    }
  ]
},{
  "accession": "GCA_038847245.1",
  "files": [
    {
      "filePath": "GCA_038847245.1/GCA_038847245.1_ASM3884724v1_genomic.fna",
      "fileType": "GENOMIC_NUCLEOTIDE_FASTA"
    }
  ]
},{
  "accession": "GCA_038849075.1",
  "files": [
    {
      "filePath": "GCA_038849075.1/GCA_038849075.1_ASM3884907v1_genomic.fna",
      "fileType": "GENOMIC_NUCLEOTIDE_FASTA"
    }
  ]
},{
  "accession": "GCA_038849115.1",
  "files": [
    {
      "filePath": "GCA_038849115.1/GCA_038849115.1_ASM3884911v1_genomic.fna",
      "fileType": "GENOMIC_NUCLEOTIDE_FASTA"
    }
  ]
},{
  "accession": "GCA_038849365.1",
  "files": [
    {
      "filePath": "GCA_038849365.1/GCA_038849365.1_ASM3884936v1_genomic.fna",
      "fileType": "GENOMIC_NUCLEOTIDE_FASTA"
    }
  ]
},{
  "accession": "GCA_038849595.1",
  "files": [
    {
      "filePath": "GCA_038849595.1/GCA_038849595.1_ASM3884959v1_genomic.fna",
      "fileType": "GENOMIC_NUCLEOTIDE_FASTA"
    }
  ]
},{
  "accession": "GCA_038850035.1",
  "files": [
    {
      "filePath": "GCA_038850035.1/GCA_038850035.1_ASM3885003v1_genomic.fna",
      "fileType": "GENOMIC_NUCLEOTIDE_FASTA"
    }
  ]
},{
  "accession": "GCA_038851025.1",
  "files": [
    {
      "filePath": "GCA_038851025.1/GCA_038851025.1_ASM3885102v1_genomic.fna",
      "fileType": "GENOMIC_NUCLEOTIDE_FASTA"
    }
  ]
},{
  "accession": "GCA_038851205.1",
  "files": [
    {
      "filePath": "GCA_038851205.1/GCA_038851205.1_ASM3885120v1_genomic.fna",
      "fileType": "GENOMIC_NUCLEOTIDE_FASTA"
    }
  ]
},{
  "accession": "GCA_038910745.1",
  "files": [
    {
      "filePath": "GCA_038910745.1/GCA_038910745.1_ASM3891074v1_genomic.fna",
      "fileType": "GENOMIC_NUCLEOTIDE_FASTA"
    }
  ]
},{
  "accession": "GCA_038911125.1",
  "files": [
    {
      "filePath": "GCA_038911125.1/GCA_038911125.1_ASM3891112v1_genomic.fna",
      "fileType": "GENOMIC_NUCLEOTIDE_FASTA"
    }
  ]
},{
  "accession": "GCA_038911165.1",
  "files": [
    {
      "filePath": "GCA_038911165.1/GCA_038911165.1_ASM3891116v1_genomic.fna",
      "fileType": "GENOMIC_NUCLEOTIDE_FASTA"
    }
  ]
},{
  "accession": "GCA_038911895.1",
  "files": [
    {
      "filePath": "GCA_038911895.1/GCA_038911895.1_ASM3891189v1_genomic.fna",
      "fileType": "GENOMIC_NUCLEOTIDE_FASTA"
    }
  ]
},{
  "accession": "GCA_038919965.1",
  "files": [
    {
      "filePath": "GCA_038919965.1/GCA_038919965.1_ASM3891996v1_genomic.fna",
      "fileType": "GENOMIC_NUCLEOTIDE_FASTA"
    }
  ]
},{
  "accession": "GCA_038920865.1",
  "files": [
    {
      "filePath": "GCA_038920865.1/GCA_038920865.1_ASM3892086v1_genomic.fna",
      "fileType": "GENOMIC_NUCLEOTIDE_FASTA"
    }
  ]
},{
  "accession": "GCA_038920905.1",
  "files": [
    {
      "filePath": "GCA_038920905.1/GCA_038920905.1_ASM3892090v1_genomic.fna",
      "fileType": "GENOMIC_NUCLEOTIDE_FASTA"
    }
  ]
},{
  "accession": "GCA_038920925.1",
  "files": [
    {
      "filePath": "GCA_038920925.1/GCA_038920925.1_ASM3892092v1_genomic.fna",
      "fileType": "GENOMIC_NUCLEOTIDE_FASTA"
    }
  ]
},{
  "accession": "GCA_038921175.1",
  "files": [
    {
      "filePath": "GCA_038921175.1/GCA_038921175.1_ASM3892117v1_genomic.fna",
      "fileType": "GENOMIC_NUCLEOTIDE_FASTA"
    }
  ]
},{
  "accession": "GCA_038921195.1",
  "files": [
    {
      "filePath": "GCA_038921195.1/GCA_038921195.1_ASM3892119v1_genomic.fna",
      "fileType": "GENOMIC_NUCLEOTIDE_FASTA"
    }
  ]
},{
  "accession": "GCA_038924785.1",
  "files": [
    {
      "filePath": "GCA_038924785.1/GCA_038924785.1_ASM3892478v1_genomic.fna",
      "fileType": "GENOMIC_NUCLEOTIDE_FASTA"
    }
  ]
},{
  "accession": "GCA_038925085.1",
  "files": [
    {
      "filePath": "GCA_038925085.1/GCA_038925085.1_ASM3892508v1_genomic.fna",
      "fileType": "GENOMIC_NUCLEOTIDE_FASTA"
    }
  ]
},{
  "accession": "GCA_038926105.1",
  "files": [
    {
      "filePath": "GCA_038926105.1/GCA_038926105.1_ASM3892610v1_genomic.fna",
      "fileType": "GENOMIC_NUCLEOTIDE_FASTA"
    }
  ]
},{
  "accession": "GCA_038927345.1",
  "files": [
    {
      "filePath": "GCA_038927345.1/GCA_038927345.1_ASM3892734v1_genomic.fna",
      "fileType": "GENOMIC_NUCLEOTIDE_FASTA"
    }
  ]
},{
  "accession": "GCA_038931295.1",
  "files": [
    {
      "filePath": "GCA_038931295.1/GCA_038931295.1_ASM3893129v1_genomic.fna",
      "fileType": "GENOMIC_NUCLEOTIDE_FASTA"
    }
  ]
},{
  "accession": "GCA_038931325.1",
  "files": [
    {
      "filePath": "GCA_038931325.1/GCA_038931325.1_ASM3893132v1_genomic.fna",
      "fileType": "GENOMIC_NUCLEOTIDE_FASTA"
    }
  ]
},{
  "accession": "GCA_038931545.1",
  "files": [
    {
      "filePath": "GCA_038931545.1/GCA_038931545.1_ASM3893154v1_genomic.fna",
      "fileType": "GENOMIC_NUCLEOTIDE_FASTA"
    }
  ]
},{
  "accession": "GCA_038931635.1",
  "files": [
    {
      "filePath": "GCA_038931635.1/GCA_038931635.1_ASM3893163v1_genomic.fna",
      "fileType": "GENOMIC_NUCLEOTIDE_FASTA"
    }
  ]
},{
  "accession": "GCA_038931675.1",
  "files": [
    {
      "filePath": "GCA_038931675.1/GCA_038931675.1_ASM3893167v1_genomic.fna",
      "fileType": "GENOMIC_NUCLEOTIDE_FASTA"
    }
  ]
},{
  "accession": "GCA_038933275.1",
  "files": [
    {
      "filePath": "GCA_038933275.1/GCA_038933275.1_ASM3893327v1_genomic.fna",
      "fileType": "GENOMIC_NUCLEOTIDE_FASTA"
    }
  ]
},{
  "accession": "GCA_038936405.1",
  "files": [
    {
      "filePath": "GCA_038936405.1/GCA_038936405.1_ASM3893640v1_genomic.fna",
      "fileType": "GENOMIC_NUCLEOTIDE_FASTA"
    }
  ]
},{
  "accession": "GCA_038936635.1",
  "files": [
    {
      "filePath": "GCA_038936635.1/GCA_038936635.1_ASM3893663v1_genomic.fna",
      "fileType": "GENOMIC_NUCLEOTIDE_FASTA"
    }
  ]
},{
  "accession": "GCA_038937195.1",
  "files": [
    {
      "filePath": "GCA_038937195.1/GCA_038937195.1_ASM3893719v1_genomic.fna",
      "fileType": "GENOMIC_NUCLEOTIDE_FASTA"
    }
  ]
},{
  "accession": "GCA_038941735.1",
  "files": [
    {
      "filePath": "GCA_038941735.1/GCA_038941735.1_ASM3894173v1_genomic.fna",
      "fileType": "GENOMIC_NUCLEOTIDE_FASTA"
    }
  ]
},{
  "accession": "GCA_038941955.1",
  "files": [
    {
      "filePath": "GCA_038941955.1/GCA_038941955.1_ASM3894195v1_genomic.fna",
      "fileType": "GENOMIC_NUCLEOTIDE_FASTA"
    }
  ]
},{
  "accession": "GCA_038942445.1",
  "files": [
    {
      "filePath": "GCA_038942445.1/GCA_038942445.1_ASM3894244v1_genomic.fna",
      "fileType": "GENOMIC_NUCLEOTIDE_FASTA"
    }
  ]
},{
  "accession": "GCA_038942785.1",
  "files": [
    {
      "filePath": "GCA_038942785.1/GCA_038942785.1_ASM3894278v1_genomic.fna",
      "fileType": "GENOMIC_NUCLEOTIDE_FASTA"
    }
  ]
},{
  "accession": "GCA_038943165.1",
  "files": [
    {
      "filePath": "GCA_038943165.1/GCA_038943165.1_ASM3894316v1_genomic.fna",
      "fileType": "GENOMIC_NUCLEOTIDE_FASTA"
    }
  ]
},{
  "accession": "GCA_038943475.1",
  "files": [
    {
      "filePath": "GCA_038943475.1/GCA_038943475.1_ASM3894347v1_genomic.fna",
      "fileType": "GENOMIC_NUCLEOTIDE_FASTA"
    }
  ]
},{
  "accession": "GCA_038943505.1",
  "files": [
    {
      "filePath": "GCA_038943505.1/GCA_038943505.1_ASM3894350v1_genomic.fna",
      "fileType": "GENOMIC_NUCLEOTIDE_FASTA"
    }
  ]
},{
  "accession": "GCA_038943815.1",
  "files": [
    {
      "filePath": "GCA_038943815.1/GCA_038943815.1_ASM3894381v1_genomic.fna",
      "fileType": "GENOMIC_NUCLEOTIDE_FASTA"
    }
  ]
},{
  "accession": "GCA_038944815.1",
  "files": [
    {
      "filePath": "GCA_038944815.1/GCA_038944815.1_ASM3894481v1_genomic.fna",
      "fileType": "GENOMIC_NUCLEOTIDE_FASTA"
    }
  ]
},{
  "accession": "GCA_038945095.1",
  "files": [
    {
      "filePath": "GCA_038945095.1/GCA_038945095.1_ASM3894509v1_genomic.fna",
      "fileType": "GENOMIC_NUCLEOTIDE_FASTA"
    }
  ]
},{
  "accession": "GCA_038946035.1",
  "files": [
    {
      "filePath": "GCA_038946035.1/GCA_038946035.1_ASM3894603v1_genomic.fna",
      "fileType": "GENOMIC_NUCLEOTIDE_FASTA"
    }
  ]
},{
  "accession": "GCA_038946055.1",
  "files": [
    {
      "filePath": "GCA_038946055.1/GCA_038946055.1_ASM3894605v1_genomic.fna",
      "fileType": "GENOMIC_NUCLEOTIDE_FASTA"
    }
  ]
},{
  "accession": "GCA_038946305.1",
  "files": [
    {
      "filePath": "GCA_038946305.1/GCA_038946305.1_ASM3894630v1_genomic.fna",
      "fileType": "GENOMIC_NUCLEOTIDE_FASTA"
    }
  ]
},{
  "accession": "GCA_038946805.1",
  "files": [
    {
      "filePath": "GCA_038946805.1/GCA_038946805.1_ASM3894680v1_genomic.fna",
      "fileType": "GENOMIC_NUCLEOTIDE_FASTA"
    }
  ]
},{
  "accession": "GCA_038946835.1",
  "files": [
    {
      "filePath": "GCA_038946835.1/GCA_038946835.1_ASM3894683v1_genomic.fna",
      "fileType": "GENOMIC_NUCLEOTIDE_FASTA"
    }
  ]
},{
  "accession": "GCA_038946845.1",
  "files": [
    {
      "filePath": "GCA_038946845.1/GCA_038946845.1_ASM3894684v1_genomic.fna",
      "fileType": "GENOMIC_NUCLEOTIDE_FASTA"
    }
  ]
},{
  "accession": "GCA_038946965.1",
  "files": [
    {
      "filePath": "GCA_038946965.1/GCA_038946965.1_ASM3894696v1_genomic.fna",
      "fileType": "GENOMIC_NUCLEOTIDE_FASTA"
    }
  ]
},{
  "accession": "GCA_038947005.1",
  "files": [
    {
      "filePath": "GCA_038947005.1/GCA_038947005.1_ASM3894700v1_genomic.fna",
      "fileType": "GENOMIC_NUCLEOTIDE_FASTA"
    }
  ]
},{
  "accession": "GCA_038947255.1",
  "files": [
    {
      "filePath": "GCA_038947255.1/GCA_038947255.1_ASM3894725v1_genomic.fna",
      "fileType": "GENOMIC_NUCLEOTIDE_FASTA"
    }
  ]
},{
  "accession": "GCA_038947945.1",
  "files": [
    {
      "filePath": "GCA_038947945.1/GCA_038947945.1_ASM3894794v1_genomic.fna",
      "fileType": "GENOMIC_NUCLEOTIDE_FASTA"
    }
  ]
},{
  "accession": "GCA_038948385.1",
  "files": [
    {
      "filePath": "GCA_038948385.1/GCA_038948385.1_ASM3894838v1_genomic.fna",
      "fileType": "GENOMIC_NUCLEOTIDE_FASTA"
    }
  ]
},{
  "accession": "GCA_038949115.1",
  "files": [
    {
      "filePath": "GCA_038949115.1/GCA_038949115.1_ASM3894911v1_genomic.fna",
      "fileType": "GENOMIC_NUCLEOTIDE_FASTA"
    }
  ]
},{
  "accession": "GCA_038949135.1",
  "files": [
    {
      "filePath": "GCA_038949135.1/GCA_038949135.1_ASM3894913v1_genomic.fna",
      "fileType": "GENOMIC_NUCLEOTIDE_FASTA"
    }
  ]
},{
  "accession": "GCA_038949265.1",
  "files": [
    {
      "filePath": "GCA_038949265.1/GCA_038949265.1_ASM3894926v1_genomic.fna",
      "fileType": "GENOMIC_NUCLEOTIDE_FASTA"
    }
  ]
},{
  "accession": "GCA_038949475.1",
  "files": [
    {
      "filePath": "GCA_038949475.1/GCA_038949475.1_ASM3894947v1_genomic.fna",
      "fileType": "GENOMIC_NUCLEOTIDE_FASTA"
    }
  ]
},{
  "accession": "GCA_038949485.1",
  "files": [
    {
      "filePath": "GCA_038949485.1/GCA_038949485.1_ASM3894948v1_genomic.fna",
      "fileType": "GENOMIC_NUCLEOTIDE_FASTA"
    }
  ]
},{
  "accession": "GCA_038949675.1",
  "files": [
    {
      "filePath": "GCA_038949675.1/GCA_038949675.1_ASM3894967v1_genomic.fna",
      "fileType": "GENOMIC_NUCLEOTIDE_FASTA"
    }
  ]
},{
  "accession": "GCA_038949695.1",
  "files": [
    {
      "filePath": "GCA_038949695.1/GCA_038949695.1_ASM3894969v1_genomic.fna",
      "fileType": "GENOMIC_NUCLEOTIDE_FASTA"
    }
  ]
},{
  "accession": "GCA_038949785.1",
  "files": [
    {
      "filePath": "GCA_038949785.1/GCA_038949785.1_ASM3894978v1_genomic.fna",
      "fileType": "GENOMIC_NUCLEOTIDE_FASTA"
    }
  ]
},{
  "accession": "GCA_038949885.1",
  "files": [
    {
      "filePath": "GCA_038949885.1/GCA_038949885.1_ASM3894988v1_genomic.fna",
      "fileType": "GENOMIC_NUCLEOTIDE_FASTA"
    }
  ]
},{
  "accession": "GCA_038950015.1",
  "files": [
    {
      "filePath": "GCA_038950015.1/GCA_038950015.1_ASM3895001v1_genomic.fna",
      "fileType": "GENOMIC_NUCLEOTIDE_FASTA"
    }
  ]
},{
  "accession": "GCA_038950095.1",
  "files": [
    {
      "filePath": "GCA_038950095.1/GCA_038950095.1_ASM3895009v1_genomic.fna",
      "fileType": "GENOMIC_NUCLEOTIDE_FASTA"
    }
  ]
},{
  "accession": "GCA_038950115.1",
  "files": [
    {
      "filePath": "GCA_038950115.1/GCA_038950115.1_ASM3895011v1_genomic.fna",
      "fileType": "GENOMIC_NUCLEOTIDE_FASTA"
    }
  ]
},{
  "accession": "GCA_038950535.1",
  "files": [
    {
      "filePath": "GCA_038950535.1/GCA_038950535.1_ASM3895053v1_genomic.fna",
      "fileType": "GENOMIC_NUCLEOTIDE_FASTA"
    }
  ]
},{
  "accession": "GCA_038950685.1",
  "files": [
    {
      "filePath": "GCA_038950685.1/GCA_038950685.1_ASM3895068v1_genomic.fna",
      "fileType": "GENOMIC_NUCLEOTIDE_FASTA"
    }
  ]
},{
  "accession": "GCA_038951435.1",
  "files": [
    {
      "filePath": "GCA_038951435.1/GCA_038951435.1_ASM3895143v1_genomic.fna",
      "fileType": "GENOMIC_NUCLEOTIDE_FASTA"
    }
  ]
},{
  "accession": "GCA_038951565.1",
  "files": [
    {
      "filePath": "GCA_038951565.1/GCA_038951565.1_ASM3895156v1_genomic.fna",
      "fileType": "GENOMIC_NUCLEOTIDE_FASTA"
    }
  ]
},{
  "accession": "GCA_038951595.1",
  "files": [
    {
      "filePath": "GCA_038951595.1/GCA_038951595.1_ASM3895159v1_genomic.fna",
      "fileType": "GENOMIC_NUCLEOTIDE_FASTA"
    }
  ]
},{
  "accession": "GCA_038951745.1",
  "files": [
    {
      "filePath": "GCA_038951745.1/GCA_038951745.1_ASM3895174v1_genomic.fna",
      "fileType": "GENOMIC_NUCLEOTIDE_FASTA"
    }
  ]
},{
  "accession": "GCA_038952065.1",
  "files": [
    {
      "filePath": "GCA_038952065.1/GCA_038952065.1_ASM3895206v1_genomic.fna",
      "fileType": "GENOMIC_NUCLEOTIDE_FASTA"
    }
  ]
},{
  "accession": "GCA_038952405.1",
  "files": [
    {
      "filePath": "GCA_038952405.1/GCA_038952405.1_ASM3895240v1_genomic.fna",
      "fileType": "GENOMIC_NUCLEOTIDE_FASTA"
    }
  ]
},{
  "accession": "GCA_038952655.1",
  "files": [
    {
      "filePath": "GCA_038952655.1/GCA_038952655.1_ASM3895265v1_genomic.fna",
      "fileType": "GENOMIC_NUCLEOTIDE_FASTA"
    }
  ]
},{
  "accession": "GCA_038952675.1",
  "files": [
    {
      "filePath": "GCA_038952675.1/GCA_038952675.1_ASM3895267v1_genomic.fna",
      "fileType": "GENOMIC_NUCLEOTIDE_FASTA"
    }
  ]
},{
  "accession": "GCA_038952805.1",
  "files": [
    {
      "filePath": "GCA_038952805.1/GCA_038952805.1_ASM3895280v1_genomic.fna",
      "fileType": "GENOMIC_NUCLEOTIDE_FASTA"
    }
  ]
},{
  "accession": "GCA_038952825.1",
  "files": [
    {
      "filePath": "GCA_038952825.1/GCA_038952825.1_ASM3895282v1_genomic.fna",
      "fileType": "GENOMIC_NUCLEOTIDE_FASTA"
    }
  ]
},{
  "accession": "GCA_038953045.1",
  "files": [
    {
      "filePath": "GCA_038953045.1/GCA_038953045.1_ASM3895304v1_genomic.fna",
      "fileType": "GENOMIC_NUCLEOTIDE_FASTA"
    }
  ]
},{
  "accession": "GCA_038953615.1",
  "files": [
    {
      "filePath": "GCA_038953615.1/GCA_038953615.1_ASM3895361v1_genomic.fna",
      "fileType": "GENOMIC_NUCLEOTIDE_FASTA"
    }
  ]
},{
  "accession": "GCA_038953725.1",
  "files": [
    {
      "filePath": "GCA_038953725.1/GCA_038953725.1_ASM3895372v1_genomic.fna",
      "fileType": "GENOMIC_NUCLEOTIDE_FASTA"
    }
  ]
},{
  "accession": "GCA_038954475.1",
  "files": [
    {
      "filePath": "GCA_038954475.1/GCA_038954475.1_ASM3895447v1_genomic.fna",
      "fileType": "GENOMIC_NUCLEOTIDE_FASTA"
    }
  ]
},{
  "accession": "GCA_038954505.1",
  "files": [
    {
      "filePath": "GCA_038954505.1/GCA_038954505.1_ASM3895450v1_genomic.fna",
      "fileType": "GENOMIC_NUCLEOTIDE_FASTA"
    }
  ]
},{
  "accession": "GCA_038954525.1",
  "files": [
    {
      "filePath": "GCA_038954525.1/GCA_038954525.1_ASM3895452v1_genomic.fna",
      "fileType": "GENOMIC_NUCLEOTIDE_FASTA"
    }
  ]
},{
  "accession": "GCA_038955755.1",
  "files": [
    {
      "filePath": "GCA_038955755.1/GCA_038955755.1_ASM3895575v1_genomic.fna",
      "fileType": "GENOMIC_NUCLEOTIDE_FASTA"
    }
  ]
},{
  "accession": "GCA_038956005.1",
  "files": [
    {
      "filePath": "GCA_038956005.1/GCA_038956005.1_ASM3895600v1_genomic.fna",
      "fileType": "GENOMIC_NUCLEOTIDE_FASTA"
    }
  ]
},{
  "accession": "GCA_038956165.1",
  "files": [
    {
      "filePath": "GCA_038956165.1/GCA_038956165.1_ASM3895616v1_genomic.fna",
      "fileType": "GENOMIC_NUCLEOTIDE_FASTA"
    }
  ]
},{
  "accession": "GCA_038956655.1",
  "files": [
    {
      "filePath": "GCA_038956655.1/GCA_038956655.1_ASM3895665v1_genomic.fna",
      "fileType": "GENOMIC_NUCLEOTIDE_FASTA"
    }
  ]
},{
  "accession": "GCA_038956845.1",
  "files": [
    {
      "filePath": "GCA_038956845.1/GCA_038956845.1_ASM3895684v1_genomic.fna",
      "fileType": "GENOMIC_NUCLEOTIDE_FASTA"
    }
  ]
},{
  "accession": "GCA_038956865.1",
  "files": [
    {
      "filePath": "GCA_038956865.1/GCA_038956865.1_ASM3895686v1_genomic.fna",
      "fileType": "GENOMIC_NUCLEOTIDE_FASTA"
    }
  ]
},{
  "accession": "GCA_038957805.1",
  "files": [
    {
      "filePath": "GCA_038957805.1/GCA_038957805.1_ASM3895780v1_genomic.fna",
      "fileType": "GENOMIC_NUCLEOTIDE_FASTA"
    }
  ]
},{
  "accession": "GCA_038957875.1",
  "files": [
    {
      "filePath": "GCA_038957875.1/GCA_038957875.1_ASM3895787v1_genomic.fna",
      "fileType": "GENOMIC_NUCLEOTIDE_FASTA"
    }
  ]
},{
  "accession": "GCA_038958145.1",
  "files": [
    {
      "filePath": "GCA_038958145.1/GCA_038958145.1_ASM3895814v1_genomic.fna",
      "fileType": "GENOMIC_NUCLEOTIDE_FASTA"
    }
  ]
},{
  "accession": "GCA_038958165.1",
  "files": [
    {
      "filePath": "GCA_038958165.1/GCA_038958165.1_ASM3895816v1_genomic.fna",
      "fileType": "GENOMIC_NUCLEOTIDE_FASTA"
    }
  ]
},{
  "accession": "GCA_038960725.1",
  "files": [
    {
      "filePath": "GCA_038960725.1/GCA_038960725.1_ASM3896072v1_genomic.fna",
      "fileType": "GENOMIC_NUCLEOTIDE_FASTA"
    }
  ]
},{
  "accession": "GCA_038961985.1",
  "files": [
    {
      "filePath": "GCA_038961985.1/GCA_038961985.1_ASM3896198v1_genomic.fna",
      "fileType": "GENOMIC_NUCLEOTIDE_FASTA"
    }
  ]
},{
  "accession": "GCA_038962005.1",
  "files": [
    {
      "filePath": "GCA_038962005.1/GCA_038962005.1_ASM3896200v1_genomic.fna",
      "fileType": "GENOMIC_NUCLEOTIDE_FASTA"
    }
  ]
},{
  "accession": "GCA_038962495.1",
  "files": [
    {
      "filePath": "GCA_038962495.1/GCA_038962495.1_ASM3896249v1_genomic.fna",
      "fileType": "GENOMIC_NUCLEOTIDE_FASTA"
    }
  ]
},{
  "accession": "GCA_038962505.1",
  "files": [
    {
      "filePath": "GCA_038962505.1/GCA_038962505.1_ASM3896250v1_genomic.fna",
      "fileType": "GENOMIC_NUCLEOTIDE_FASTA"
    }
  ]
},{
  "accession": "GCA_038962515.1",
  "files": [
    {
      "filePath": "GCA_038962515.1/GCA_038962515.1_ASM3896251v1_genomic.fna",
      "fileType": "GENOMIC_NUCLEOTIDE_FASTA"
    }
  ]
},{
  "accession": "GCA_038963615.1",
  "files": [
    {
      "filePath": "GCA_038963615.1/GCA_038963615.1_ASM3896361v1_genomic.fna",
      "fileType": "GENOMIC_NUCLEOTIDE_FASTA"
    }
  ]
},{
  "accession": "GCA_038963985.1",
  "files": [
    {
      "filePath": "GCA_038963985.1/GCA_038963985.1_ASM3896398v1_genomic.fna",
      "fileType": "GENOMIC_NUCLEOTIDE_FASTA"
    }
  ]
},{
  "accession": "GCA_038964055.1",
  "files": [
    {
      "filePath": "GCA_038964055.1/GCA_038964055.1_ASM3896405v1_genomic.fna",
      "fileType": "GENOMIC_NUCLEOTIDE_FASTA"
    }
  ]
},{
  "accession": "GCA_038964345.1",
  "files": [
    {
      "filePath": "GCA_038964345.1/GCA_038964345.1_ASM3896434v1_genomic.fna",
      "fileType": "GENOMIC_NUCLEOTIDE_FASTA"
    }
  ]
},{
  "accession": "GCA_038964875.1",
  "files": [
    {
      "filePath": "GCA_038964875.1/GCA_038964875.1_ASM3896487v1_genomic.fna",
      "fileType": "GENOMIC_NUCLEOTIDE_FASTA"
    }
  ]
},{
  "accession": "GCA_038965185.1",
  "files": [
    {
      "filePath": "GCA_038965185.1/GCA_038965185.1_ASM3896518v1_genomic.fna",
      "fileType": "GENOMIC_NUCLEOTIDE_FASTA"
    }
  ]
},{
  "accession": "GCA_038965965.1",
  "files": [
    {
      "filePath": "GCA_038965965.1/GCA_038965965.1_ASM3896596v1_genomic.fna",
      "fileType": "GENOMIC_NUCLEOTIDE_FASTA"
    }
  ]
},{
  "accession": "GCA_038966405.1",
  "files": [
    {
      "filePath": "GCA_038966405.1/GCA_038966405.1_ASM3896640v1_genomic.fna",
      "fileType": "GENOMIC_NUCLEOTIDE_FASTA"
    }
  ]
},{
  "accession": "GCA_038966575.1",
  "files": [
    {
      "filePath": "GCA_038966575.1/GCA_038966575.1_ASM3896657v1_genomic.fna",
      "fileType": "GENOMIC_NUCLEOTIDE_FASTA"
    }
  ]
},{
  "accession": "GCA_038967025.1",
  "files": [
    {
      "filePath": "GCA_038967025.1/GCA_038967025.1_ASM3896702v1_genomic.fna",
      "fileType": "GENOMIC_NUCLEOTIDE_FASTA"
    }
  ]
},{
  "accession": "GCA_038968045.1",
  "files": [
    {
      "filePath": "GCA_038968045.1/GCA_038968045.1_ASM3896804v1_genomic.fna",
      "fileType": "GENOMIC_NUCLEOTIDE_FASTA"
    }
  ]
},{
  "accession": "GCA_038968055.1",
  "files": [
    {
      "filePath": "GCA_038968055.1/GCA_038968055.1_ASM3896805v1_genomic.fna",
      "fileType": "GENOMIC_NUCLEOTIDE_FASTA"
    }
  ]
},{
  "accession": "GCA_038968155.1",
  "files": [
    {
      "filePath": "GCA_038968155.1/GCA_038968155.1_ASM3896815v1_genomic.fna",
      "fileType": "GENOMIC_NUCLEOTIDE_FASTA"
    }
  ]
},{
  "accession": "GCA_038968205.1",
  "files": [
    {
      "filePath": "GCA_038968205.1/GCA_038968205.1_ASM3896820v1_genomic.fna",
      "fileType": "GENOMIC_NUCLEOTIDE_FASTA"
    }
  ]
},{
  "accession": "GCA_038968455.1",
  "files": [
    {
      "filePath": "GCA_038968455.1/GCA_038968455.1_ASM3896845v1_genomic.fna",
      "fileType": "GENOMIC_NUCLEOTIDE_FASTA"
    }
  ]
},{
  "accession": "GCA_038968515.1",
  "files": [
    {
      "filePath": "GCA_038968515.1/GCA_038968515.1_ASM3896851v1_genomic.fna",
      "fileType": "GENOMIC_NUCLEOTIDE_FASTA"
    }
  ]
},{
  "accession": "GCA_038969035.1",
  "files": [
    {
      "filePath": "GCA_038969035.1/GCA_038969035.1_ASM3896903v1_genomic.fna",
      "fileType": "GENOMIC_NUCLEOTIDE_FASTA"
    }
  ]
},{
  "accession": "GCA_038969365.1",
  "files": [
    {
      "filePath": "GCA_038969365.1/GCA_038969365.1_ASM3896936v1_genomic.fna",
      "fileType": "GENOMIC_NUCLEOTIDE_FASTA"
    }
  ]
},{
  "accession": "GCA_038969855.1",
  "files": [
    {
      "filePath": "GCA_038969855.1/GCA_038969855.1_ASM3896985v1_genomic.fna",
      "fileType": "GENOMIC_NUCLEOTIDE_FASTA"
    }
  ]
},{
  "accession": "GCA_038969985.1",
  "files": [
    {
      "filePath": "GCA_038969985.1/GCA_038969985.1_ASM3896998v1_genomic.fna",
      "fileType": "GENOMIC_NUCLEOTIDE_FASTA"
    }
  ]
},{
  "accession": "GCA_038970495.1",
  "files": [
    {
      "filePath": "GCA_038970495.1/GCA_038970495.1_ASM3897049v1_genomic.fna",
      "fileType": "GENOMIC_NUCLEOTIDE_FASTA"
    }
  ]
},{
  "accession": "GCA_038970515.1",
  "files": [
    {
      "filePath": "GCA_038970515.1/GCA_038970515.1_ASM3897051v1_genomic.fna",
      "fileType": "GENOMIC_NUCLEOTIDE_FASTA"
    }
  ]
},{
  "accession": "GCA_038971455.1",
  "files": [
    {
      "filePath": "GCA_038971455.1/GCA_038971455.1_ASM3897145v1_genomic.fna",
      "fileType": "GENOMIC_NUCLEOTIDE_FASTA"
    }
  ]
},{
  "accession": "GCA_038974345.1",
  "files": [
    {
      "filePath": "GCA_038974345.1/GCA_038974345.1_ASM3897434v1_genomic.fna",
      "fileType": "GENOMIC_NUCLEOTIDE_FASTA"
    }
  ]
},{
  "accession": "GCA_038975755.1",
  "files": [
    {
      "filePath": "GCA_038975755.1/GCA_038975755.1_ASM3897575v1_genomic.fna",
      "fileType": "GENOMIC_NUCLEOTIDE_FASTA"
    }
  ]
},{
  "accession": "GCA_038975855.1",
  "files": [
    {
      "filePath": "GCA_038975855.1/GCA_038975855.1_ASM3897585v1_genomic.fna",
      "fileType": "GENOMIC_NUCLEOTIDE_FASTA"
    }
  ]
},{
  "accession": "GCA_038977705.1",
  "files": [
    {
      "filePath": "GCA_038977705.1/GCA_038977705.1_ASM3897770v1_genomic.fna",
      "fileType": "GENOMIC_NUCLEOTIDE_FASTA"
    }
  ]
},{
  "accession": "GCA_038977885.1",
  "files": [
    {
      "filePath": "GCA_038977885.1/GCA_038977885.1_ASM3897788v1_genomic.fna",
      "fileType": "GENOMIC_NUCLEOTIDE_FASTA"
    }
  ]
},{
  "accession": "GCA_038979965.1",
  "files": [
    {
      "filePath": "GCA_038979965.1/GCA_038979965.1_ASM3897996v1_genomic.fna",
      "fileType": "GENOMIC_NUCLEOTIDE_FASTA"
    }
  ]
},{
  "accession": "GCA_038980105.1",
  "files": [
    {
      "filePath": "GCA_038980105.1/GCA_038980105.1_ASM3898010v1_genomic.fna",
      "fileType": "GENOMIC_NUCLEOTIDE_FASTA"
    }
  ]
},{
  "accession": "GCA_038980545.1",
  "files": [
    {
      "filePath": "GCA_038980545.1/GCA_038980545.1_ASM3898054v1_genomic.fna",
      "fileType": "GENOMIC_NUCLEOTIDE_FASTA"
    }
  ]
},{
  "accession": "GCA_038980555.1",
  "files": [
    {
      "filePath": "GCA_038980555.1/GCA_038980555.1_ASM3898055v1_genomic.fna",
      "fileType": "GENOMIC_NUCLEOTIDE_FASTA"
    }
  ]
},{
  "accession": "GCA_038980565.1",
  "files": [
    {
      "filePath": "GCA_038980565.1/GCA_038980565.1_ASM3898056v1_genomic.fna",
      "fileType": "GENOMIC_NUCLEOTIDE_FASTA"
    }
  ]
},{
  "accession": "GCA_038981595.1",
  "files": [
    {
      "filePath": "GCA_038981595.1/GCA_038981595.1_ASM3898159v1_genomic.fna",
      "fileType": "GENOMIC_NUCLEOTIDE_FASTA"
    }
  ]
},{
  "accession": "GCA_038981795.1",
  "files": [
    {
      "filePath": "GCA_038981795.1/GCA_038981795.1_ASM3898179v1_genomic.fna",
      "fileType": "GENOMIC_NUCLEOTIDE_FASTA"
    }
  ]
},{
  "accession": "GCA_038982045.1",
  "files": [
    {
      "filePath": "GCA_038982045.1/GCA_038982045.1_ASM3898204v1_genomic.fna",
      "fileType": "GENOMIC_NUCLEOTIDE_FASTA"
    }
  ]
},{
  "accession": "GCA_038982265.1",
  "files": [
    {
      "filePath": "GCA_038982265.1/GCA_038982265.1_ASM3898226v1_genomic.fna",
      "fileType": "GENOMIC_NUCLEOTIDE_FASTA"
    }
  ]
},{
  "accession": "GCA_038983205.1",
  "files": [
    {
      "filePath": "GCA_038983205.1/GCA_038983205.1_ASM3898320v1_genomic.fna",
      "fileType": "GENOMIC_NUCLEOTIDE_FASTA"
    }
  ]
},{
  "accession": "GCA_038983405.1",
  "files": [
    {
      "filePath": "GCA_038983405.1/GCA_038983405.1_ASM3898340v1_genomic.fna",
      "fileType": "GENOMIC_NUCLEOTIDE_FASTA"
    }
  ]
},{
  "accession": "GCA_038984105.1",
  "files": [
    {
      "filePath": "GCA_038984105.1/GCA_038984105.1_ASM3898410v1_genomic.fna",
      "fileType": "GENOMIC_NUCLEOTIDE_FASTA"
    }
  ]
},{
  "accession": "GCA_038984375.1",
  "files": [
    {
      "filePath": "GCA_038984375.1/GCA_038984375.1_ASM3898437v1_genomic.fna",
      "fileType": "GENOMIC_NUCLEOTIDE_FASTA"
    }
  ]
},{
  "accession": "GCA_038984395.1",
  "files": [
    {
      "filePath": "GCA_038984395.1/GCA_038984395.1_ASM3898439v1_genomic.fna",
      "fileType": "GENOMIC_NUCLEOTIDE_FASTA"
    }
  ]
},{
  "accession": "GCA_038984505.1",
  "files": [
    {
      "filePath": "GCA_038984505.1/GCA_038984505.1_ASM3898450v1_genomic.fna",
      "fileType": "GENOMIC_NUCLEOTIDE_FASTA"
    }
  ]
},{
  "accession": "GCA_038984815.1",
  "files": [
    {
      "filePath": "GCA_038984815.1/GCA_038984815.1_ASM3898481v1_genomic.fna",
      "fileType": "GENOMIC_NUCLEOTIDE_FASTA"
    }
  ]
},{
  "accession": "GCA_038984835.1",
  "files": [
    {
      "filePath": "GCA_038984835.1/GCA_038984835.1_ASM3898483v1_genomic.fna",
      "fileType": "GENOMIC_NUCLEOTIDE_FASTA"
    }
  ]
},{
  "accession": "GCA_038984855.1",
  "files": [
    {
      "filePath": "GCA_038984855.1/GCA_038984855.1_ASM3898485v1_genomic.fna",
      "fileType": "GENOMIC_NUCLEOTIDE_FASTA"
    }
  ]
},{
  "accession": "GCA_038985225.1",
  "files": [
    {
      "filePath": "GCA_038985225.1/GCA_038985225.1_ASM3898522v1_genomic.fna",
      "fileType": "GENOMIC_NUCLEOTIDE_FASTA"
    }
  ]
},{
  "accession": "GCA_038985235.1",
  "files": [
    {
      "filePath": "GCA_038985235.1/GCA_038985235.1_ASM3898523v1_genomic.fna",
      "fileType": "GENOMIC_NUCLEOTIDE_FASTA"
    }
  ]
},{
  "accession": "GCA_038985255.1",
  "files": [
    {
      "filePath": "GCA_038985255.1/GCA_038985255.1_ASM3898525v1_genomic.fna",
      "fileType": "GENOMIC_NUCLEOTIDE_FASTA"
    }
  ]
},{
  "accession": "GCA_038985495.1",
  "files": [
    {
      "filePath": "GCA_038985495.1/GCA_038985495.1_ASM3898549v1_genomic.fna",
      "fileType": "GENOMIC_NUCLEOTIDE_FASTA"
    }
  ]
},{
  "accession": "GCA_038986185.1",
  "files": [
    {
      "filePath": "GCA_038986185.1/GCA_038986185.1_ASM3898618v1_genomic.fna",
      "fileType": "GENOMIC_NUCLEOTIDE_FASTA"
    }
  ]
},{
  "accession": "GCA_038986425.1",
  "files": [
    {
      "filePath": "GCA_038986425.1/GCA_038986425.1_ASM3898642v1_genomic.fna",
      "fileType": "GENOMIC_NUCLEOTIDE_FASTA"
    }
  ]
},{
  "accession": "GCA_038986615.1",
  "files": [
    {
      "filePath": "GCA_038986615.1/GCA_038986615.1_ASM3898661v1_genomic.fna",
      "fileType": "GENOMIC_NUCLEOTIDE_FASTA"
    }
  ]
},{
  "accession": "GCA_038986645.1",
  "files": [
    {
      "filePath": "GCA_038986645.1/GCA_038986645.1_ASM3898664v1_genomic.fna",
      "fileType": "GENOMIC_NUCLEOTIDE_FASTA"
    }
  ]
},{
  "accession": "GCA_038986775.1",
  "files": [
    {
      "filePath": "GCA_038986775.1/GCA_038986775.1_ASM3898677v1_genomic.fna",
      "fileType": "GENOMIC_NUCLEOTIDE_FASTA"
    }
  ]
},{
  "accession": "GCA_038987735.1",
  "files": [
    {
      "filePath": "GCA_038987735.1/GCA_038987735.1_ASM3898773v1_genomic.fna",
      "fileType": "GENOMIC_NUCLEOTIDE_FASTA"
    }
  ]
},{
  "accession": "GCA_038988045.1",
  "files": [
    {
      "filePath": "GCA_038988045.1/GCA_038988045.1_ASM3898804v1_genomic.fna",
      "fileType": "GENOMIC_NUCLEOTIDE_FASTA"
    }
  ]
},{
  "accession": "GCA_038988055.1",
  "files": [
    {
      "filePath": "GCA_038988055.1/GCA_038988055.1_ASM3898805v1_genomic.fna",
      "fileType": "GENOMIC_NUCLEOTIDE_FASTA"
    }
  ]
},{
  "accession": "GCA_038988125.1",
  "files": [
    {
      "filePath": "GCA_038988125.1/GCA_038988125.1_ASM3898812v1_genomic.fna",
      "fileType": "GENOMIC_NUCLEOTIDE_FASTA"
    }
  ]
},{
  "accession": "GCA_038988795.1",
  "files": [
    {
      "filePath": "GCA_038988795.1/GCA_038988795.1_ASM3898879v1_genomic.fna",
      "fileType": "GENOMIC_NUCLEOTIDE_FASTA"
    }
  ]
},{
  "accession": "GCA_038989545.1",
  "files": [
    {
      "filePath": "GCA_038989545.1/GCA_038989545.1_ASM3898954v1_genomic.fna",
      "fileType": "GENOMIC_NUCLEOTIDE_FASTA"
    }
  ]
},{
  "accession": "GCA_038989785.1",
  "files": [
    {
      "filePath": "GCA_038989785.1/GCA_038989785.1_ASM3898978v1_genomic.fna",
      "fileType": "GENOMIC_NUCLEOTIDE_FASTA"
    }
  ]
},{
  "accession": "GCA_038990915.1",
  "files": [
    {
      "filePath": "GCA_038990915.1/GCA_038990915.1_ASM3899091v1_genomic.fna",
      "fileType": "GENOMIC_NUCLEOTIDE_FASTA"
    }
  ]
},{
  "accession": "GCA_038991045.1",
  "files": [
    {
      "filePath": "GCA_038991045.1/GCA_038991045.1_ASM3899104v1_genomic.fna",
      "fileType": "GENOMIC_NUCLEOTIDE_FASTA"
    }
  ]
},{
  "accession": "GCA_038991525.1",
  "files": [
    {
      "filePath": "GCA_038991525.1/GCA_038991525.1_ASM3899152v1_genomic.fna",
      "fileType": "GENOMIC_NUCLEOTIDE_FASTA"
    }
  ]
},{
  "accession": "GCA_038991825.1",
  "files": [
    {
      "filePath": "GCA_038991825.1/GCA_038991825.1_ASM3899182v1_genomic.fna",
      "fileType": "GENOMIC_NUCLEOTIDE_FASTA"
    }
  ]
},{
  "accession": "GCA_038992135.1",
  "files": [
    {
      "filePath": "GCA_038992135.1/GCA_038992135.1_ASM3899213v1_genomic.fna",
      "fileType": "GENOMIC_NUCLEOTIDE_FASTA"
    }
  ]
},{
  "accession": "GCA_038992325.1",
  "files": [
    {
      "filePath": "GCA_038992325.1/GCA_038992325.1_ASM3899232v1_genomic.fna",
      "fileType": "GENOMIC_NUCLEOTIDE_FASTA"
    }
  ]
},{
  "accession": "GCA_038992505.1",
  "files": [
    {
      "filePath": "GCA_038992505.1/GCA_038992505.1_ASM3899250v1_genomic.fna",
      "fileType": "GENOMIC_NUCLEOTIDE_FASTA"
    }
  ]
},{
  "accession": "GCA_038992515.1",
  "files": [
    {
      "filePath": "GCA_038992515.1/GCA_038992515.1_ASM3899251v1_genomic.fna",
      "fileType": "GENOMIC_NUCLEOTIDE_FASTA"
    }
  ]
},{
  "accession": "GCA_038992675.1",
  "files": [
    {
      "filePath": "GCA_038992675.1/GCA_038992675.1_ASM3899267v1_genomic.fna",
      "fileType": "GENOMIC_NUCLEOTIDE_FASTA"
    }
  ]
},{
  "accession": "GCA_038995605.1",
  "files": [
    {
      "filePath": "GCA_038995605.1/GCA_038995605.1_ASM3899560v1_genomic.fna",
      "fileType": "GENOMIC_NUCLEOTIDE_FASTA"
    }
  ]
},{
  "accession": "GCA_038995955.1",
  "files": [
    {
      "filePath": "GCA_038995955.1/GCA_038995955.1_ASM3899595v1_genomic.fna",
      "fileType": "GENOMIC_NUCLEOTIDE_FASTA"
    }
  ]
},{
  "accession": "GCA_038998535.1",
  "files": [
    {
      "filePath": "GCA_038998535.1/GCA_038998535.1_ASM3899853v1_genomic.fna",
      "fileType": "GENOMIC_NUCLEOTIDE_FASTA"
    }
  ]
},{
  "accession": "GCA_039013065.1",
  "files": [
    {
      "filePath": "GCA_039013065.1/GCA_039013065.1_ASM3901306v1_genomic.fna",
      "fileType": "GENOMIC_NUCLEOTIDE_FASTA"
    }
  ]
},{
  "accession": "GCA_039013085.1",
  "files": [
    {
      "filePath": "GCA_039013085.1/GCA_039013085.1_ASM3901308v1_genomic.fna",
      "fileType": "GENOMIC_NUCLEOTIDE_FASTA"
    }
  ]
},{
  "accession": "GCA_039013205.1",
  "files": [
    {
      "filePath": "GCA_039013205.1/GCA_039013205.1_ASM3901320v1_genomic.fna",
      "fileType": "GENOMIC_NUCLEOTIDE_FASTA"
    }
  ]
},{
  "accession": "GCA_039013915.1",
  "files": [
    {
      "filePath": "GCA_039013915.1/GCA_039013915.1_ASM3901391v1_genomic.fna",
      "fileType": "GENOMIC_NUCLEOTIDE_FASTA"
    }
  ]
},{
  "accession": "GCA_039014005.1",
  "files": [
    {
      "filePath": "GCA_039014005.1/GCA_039014005.1_ASM3901400v1_genomic.fna",
      "fileType": "GENOMIC_NUCLEOTIDE_FASTA"
    }
  ]
},{
  "accession": "GCA_039014205.1",
  "files": [
    {
      "filePath": "GCA_039014205.1/GCA_039014205.1_ASM3901420v1_genomic.fna",
      "fileType": "GENOMIC_NUCLEOTIDE_FASTA"
    }
  ]
},{
  "accession": "GCA_039014295.1",
  "files": [
    {
      "filePath": "GCA_039014295.1/GCA_039014295.1_ASM3901429v1_genomic.fna",
      "fileType": "GENOMIC_NUCLEOTIDE_FASTA"
    }
  ]
},{
  "accession": "GCA_039014395.1",
  "files": [
    {
      "filePath": "GCA_039014395.1/GCA_039014395.1_ASM3901439v1_genomic.fna",
      "fileType": "GENOMIC_NUCLEOTIDE_FASTA"
    }
  ]
},{
  "accession": "GCA_039015105.1",
  "files": [
    {
      "filePath": "GCA_039015105.1/GCA_039015105.1_ASM3901510v1_genomic.fna",
      "fileType": "GENOMIC_NUCLEOTIDE_FASTA"
    }
  ]
},{
  "accession": "GCA_039016995.1",
  "files": [
    {
      "filePath": "GCA_039016995.1/GCA_039016995.1_ASM3901699v1_genomic.fna",
      "fileType": "GENOMIC_NUCLEOTIDE_FASTA"
    }
  ]
},{
  "accession": "GCA_039017515.1",
  "files": [
    {
      "filePath": "GCA_039017515.1/GCA_039017515.1_ASM3901751v1_genomic.fna",
      "fileType": "GENOMIC_NUCLEOTIDE_FASTA"
    }
  ]
},{
  "accession": "GCA_039018925.1",
  "files": [
    {
      "filePath": "GCA_039018925.1/GCA_039018925.1_ASM3901892v1_genomic.fna",
      "fileType": "GENOMIC_NUCLEOTIDE_FASTA"
    }
  ]
},{
  "accession": "GCA_039019005.1",
  "files": [
    {
      "filePath": "GCA_039019005.1/GCA_039019005.1_ASM3901900v1_genomic.fna",
      "fileType": "GENOMIC_NUCLEOTIDE_FASTA"
    }
  ]
},{
  "accession": "GCA_039021295.1",
  "files": [
    {
      "filePath": "GCA_039021295.1/GCA_039021295.1_ASM3902129v1_genomic.fna",
      "fileType": "GENOMIC_NUCLEOTIDE_FASTA"
    }
  ]
},{
  "accession": "GCA_037927795.1",
  "files": [
    {
      "filePath": "GCA_037927795.1/GCA_037927795.1_ASM3792779v1_genomic.fna",
      "fileType": "GENOMIC_NUCLEOTIDE_FASTA"
    }
  ]
},{
  "accession": "GCA_037928075.1",
  "files": [
    {
      "filePath": "GCA_037928075.1/GCA_037928075.1_ASM3792807v1_genomic.fna",
      "fileType": "GENOMIC_NUCLEOTIDE_FASTA"
    }
  ]
},{
  "accession": "GCA_037929785.1",
  "files": [
    {
      "filePath": "GCA_037929785.1/GCA_037929785.1_ASM3792978v1_genomic.fna",
      "fileType": "GENOMIC_NUCLEOTIDE_FASTA"
    }
  ]
},{
  "accession": "GCA_037929805.1",
  "files": [
    {
      "filePath": "GCA_037929805.1/GCA_037929805.1_ASM3792980v1_genomic.fna",
      "fileType": "GENOMIC_NUCLEOTIDE_FASTA"
    }
  ]
},{
  "accession": "GCA_037929815.1",
  "files": [
    {
      "filePath": "GCA_037929815.1/GCA_037929815.1_ASM3792981v1_genomic.fna",
      "fileType": "GENOMIC_NUCLEOTIDE_FASTA"
    }
  ]
},{
  "accession": "GCA_037929845.1",
  "files": [
    {
      "filePath": "GCA_037929845.1/GCA_037929845.1_ASM3792984v1_genomic.fna",
      "fileType": "GENOMIC_NUCLEOTIDE_FASTA"
    }
  ]
},{
  "accession": "GCA_037931205.1",
  "files": [
    {
      "filePath": "GCA_037931205.1/GCA_037931205.1_ASM3793120v1_genomic.fna",
      "fileType": "GENOMIC_NUCLEOTIDE_FASTA"
    }
  ]
},{
  "accession": "GCA_037932765.1",
  "files": [
    {
      "filePath": "GCA_037932765.1/GCA_037932765.1_ASM3793276v1_genomic.fna",
      "fileType": "GENOMIC_NUCLEOTIDE_FASTA"
    }
  ]
},{
  "accession": "GCA_037934775.1",
  "files": [
    {
      "filePath": "GCA_037934775.1/GCA_037934775.1_ASM3793477v1_genomic.fna",
      "fileType": "GENOMIC_NUCLEOTIDE_FASTA"
    }
  ]
},{
  "accession": "GCA_037934785.1",
  "files": [
    {
      "filePath": "GCA_037934785.1/GCA_037934785.1_ASM3793478v1_genomic.fna",
      "fileType": "GENOMIC_NUCLEOTIDE_FASTA"
    }
  ]
},{
  "accession": "GCA_037936085.1",
  "files": [
    {
      "filePath": "GCA_037936085.1/GCA_037936085.1_ASM3793608v1_genomic.fna",
      "fileType": "GENOMIC_NUCLEOTIDE_FASTA"
    }
  ]
},{
  "accession": "GCA_037936215.1",
  "files": [
    {
      "filePath": "GCA_037936215.1/GCA_037936215.1_ASM3793621v1_genomic.fna",
      "fileType": "GENOMIC_NUCLEOTIDE_FASTA"
    }
  ]
},{
  "accession": "GCA_037940245.1",
  "files": [
    {
      "filePath": "GCA_037940245.1/GCA_037940245.1_ASM3794024v1_genomic.fna",
      "fileType": "GENOMIC_NUCLEOTIDE_FASTA"
    }
  ]
},{
  "accession": "GCA_037941275.1",
  "files": [
    {
      "filePath": "GCA_037941275.1/GCA_037941275.1_ASM3794127v1_genomic.fna",
      "fileType": "GENOMIC_NUCLEOTIDE_FASTA"
    }
  ]
},{
  "accession": "GCA_037942565.1",
  "files": [
    {
      "filePath": "GCA_037942565.1/GCA_037942565.1_ASM3794256v1_genomic.fna",
      "fileType": "GENOMIC_NUCLEOTIDE_FASTA"
    }
  ]
},{
  "accession": "GCA_037942745.1",
  "files": [
    {
      "filePath": "GCA_037942745.1/GCA_037942745.1_ASM3794274v1_genomic.fna",
      "fileType": "GENOMIC_NUCLEOTIDE_FASTA"
    }
  ]
},{
  "accession": "GCA_037942975.1",
  "files": [
    {
      "filePath": "GCA_037942975.1/GCA_037942975.1_ASM3794297v1_genomic.fna",
      "fileType": "GENOMIC_NUCLEOTIDE_FASTA"
    }
  ]
},{
  "accession": "GCA_037943125.1",
  "files": [
    {
      "filePath": "GCA_037943125.1/GCA_037943125.1_ASM3794312v1_genomic.fna",
      "fileType": "GENOMIC_NUCLEOTIDE_FASTA"
    }
  ]
},{
  "accession": "GCA_037943145.1",
  "files": [
    {
      "filePath": "GCA_037943145.1/GCA_037943145.1_ASM3794314v1_genomic.fna",
      "fileType": "GENOMIC_NUCLEOTIDE_FASTA"
    }
  ]
},{
  "accession": "GCA_037943295.1",
  "files": [
    {
      "filePath": "GCA_037943295.1/GCA_037943295.1_ASM3794329v1_genomic.fna",
      "fileType": "GENOMIC_NUCLEOTIDE_FASTA"
    }
  ]
},{
  "accession": "GCA_037944165.1",
  "files": [
    {
      "filePath": "GCA_037944165.1/GCA_037944165.1_ASM3794416v1_genomic.fna",
      "fileType": "GENOMIC_NUCLEOTIDE_FASTA"
    }
  ]
},{
  "accession": "GCA_037944225.1",
  "files": [
    {
      "filePath": "GCA_037944225.1/GCA_037944225.1_ASM3794422v1_genomic.fna",
      "fileType": "GENOMIC_NUCLEOTIDE_FASTA"
    }
  ]
},{
  "accession": "GCA_038156895.1",
  "files": [
    {
      "filePath": "GCA_038156895.1/GCA_038156895.1_ASM3815689v1_genomic.fna",
      "fileType": "GENOMIC_NUCLEOTIDE_FASTA"
    }
  ]
},{
  "accession": "GCA_038156905.1",
  "files": [
    {
      "filePath": "GCA_038156905.1/GCA_038156905.1_ASM3815690v1_genomic.fna",
      "fileType": "GENOMIC_NUCLEOTIDE_FASTA"
    }
  ]
},{
  "accession": "GCA_038157405.1",
  "files": [
    {
      "filePath": "GCA_038157405.1/GCA_038157405.1_ASM3815740v1_genomic.fna",
      "fileType": "GENOMIC_NUCLEOTIDE_FASTA"
    }
  ]
},{
  "accession": "GCA_038158815.1",
  "files": [
    {
      "filePath": "GCA_038158815.1/GCA_038158815.1_ASM3815881v1_genomic.fna",
      "fileType": "GENOMIC_NUCLEOTIDE_FASTA"
    }
  ]
},{
  "accession": "GCA_038159045.1",
  "files": [
    {
      "filePath": "GCA_038159045.1/GCA_038159045.1_ASM3815904v1_genomic.fna",
      "fileType": "GENOMIC_NUCLEOTIDE_FASTA"
    }
  ]
},{
  "accession": "GCA_038159435.1",
  "files": [
    {
      "filePath": "GCA_038159435.1/GCA_038159435.1_ASM3815943v1_genomic.fna",
      "fileType": "GENOMIC_NUCLEOTIDE_FASTA"
    }
  ]
},{
  "accession": "GCA_038161265.1",
  "files": [
    {
      "filePath": "GCA_038161265.1/GCA_038161265.1_ASM3816126v1_genomic.fna",
      "fileType": "GENOMIC_NUCLEOTIDE_FASTA"
    }
  ]
},{
  "accession": "GCA_038161295.1",
  "files": [
    {
      "filePath": "GCA_038161295.1/GCA_038161295.1_ASM3816129v1_genomic.fna",
      "fileType": "GENOMIC_NUCLEOTIDE_FASTA"
    }
  ]
},{
  "accession": "GCA_038161385.1",
  "files": [
    {
      "filePath": "GCA_038161385.1/GCA_038161385.1_ASM3816138v1_genomic.fna",
      "fileType": "GENOMIC_NUCLEOTIDE_FASTA"
    }
  ]
},{
  "accession": "GCA_038161815.1",
  "files": [
    {
      "filePath": "GCA_038161815.1/GCA_038161815.1_ASM3816181v1_genomic.fna",
      "fileType": "GENOMIC_NUCLEOTIDE_FASTA"
    }
  ]
},{
  "accession": "GCA_038164965.1",
  "files": [
    {
      "filePath": "GCA_038164965.1/GCA_038164965.1_ASM3816496v1_genomic.fna",
      "fileType": "GENOMIC_NUCLEOTIDE_FASTA"
    }
  ]
},{
  "accession": "GCA_038169505.1",
  "files": [
    {
      "filePath": "GCA_038169505.1/GCA_038169505.1_ASM3816950v1_genomic.fna",
      "fileType": "GENOMIC_NUCLEOTIDE_FASTA"
    }
  ]
},{
  "accession": "GCA_038169675.1",
  "files": [
    {
      "filePath": "GCA_038169675.1/GCA_038169675.1_ASM3816967v1_genomic.fna",
      "fileType": "GENOMIC_NUCLEOTIDE_FASTA"
    }
  ]
},{
  "accession": "GCA_038173975.1",
  "files": [
    {
      "filePath": "GCA_038173975.1/GCA_038173975.1_ASM3817397v1_genomic.fna",
      "fileType": "GENOMIC_NUCLEOTIDE_FASTA"
    }
  ]
},{
  "accession": "GCA_038175965.1",
  "files": [
    {
      "filePath": "GCA_038175965.1/GCA_038175965.1_ASM3817596v1_genomic.fna",
      "fileType": "GENOMIC_NUCLEOTIDE_FASTA"
    }
  ]
},{
  "accession": "GCA_038179805.1",
  "files": [
    {
      "filePath": "GCA_038179805.1/GCA_038179805.1_ASM3817980v1_genomic.fna",
      "fileType": "GENOMIC_NUCLEOTIDE_FASTA"
    }
  ]
},{
  "accession": "GCA_038196255.1",
  "files": [
    {
      "filePath": "GCA_038196255.1/GCA_038196255.1_ASM3819625v1_genomic.fna",
      "fileType": "GENOMIC_NUCLEOTIDE_FASTA"
    }
  ]
},{
  "accession": "GCA_038196335.1",
  "files": [
    {
      "filePath": "GCA_038196335.1/GCA_038196335.1_ASM3819633v1_genomic.fna",
      "fileType": "GENOMIC_NUCLEOTIDE_FASTA"
    }
  ]
},{
  "accession": "GCA_038196735.1",
  "files": [
    {
      "filePath": "GCA_038196735.1/GCA_038196735.1_ASM3819673v1_genomic.fna",
      "fileType": "GENOMIC_NUCLEOTIDE_FASTA"
    }
  ]
},{
  "accession": "GCA_038196905.1",
  "files": [
    {
      "filePath": "GCA_038196905.1/GCA_038196905.1_ASM3819690v1_genomic.fna",
      "fileType": "GENOMIC_NUCLEOTIDE_FASTA"
    }
  ]
},{
  "accession": "GCA_038196925.1",
  "files": [
    {
      "filePath": "GCA_038196925.1/GCA_038196925.1_ASM3819692v1_genomic.fna",
      "fileType": "GENOMIC_NUCLEOTIDE_FASTA"
    }
  ]
},{
  "accession": "GCA_038197345.1",
  "files": [
    {
      "filePath": "GCA_038197345.1/GCA_038197345.1_ASM3819734v1_genomic.fna",
      "fileType": "GENOMIC_NUCLEOTIDE_FASTA"
    }
  ]
},{
  "accession": "GCA_038197405.1",
  "files": [
    {
      "filePath": "GCA_038197405.1/GCA_038197405.1_ASM3819740v1_genomic.fna",
      "fileType": "GENOMIC_NUCLEOTIDE_FASTA"
    }
  ]
},{
  "accession": "GCA_038201715.1",
  "files": [
    {
      "filePath": "GCA_038201715.1/GCA_038201715.1_ASM3820171v1_genomic.fna",
      "fileType": "GENOMIC_NUCLEOTIDE_FASTA"
    }
  ]
},{
  "accession": "GCA_038204035.1",
  "files": [
    {
      "filePath": "GCA_038204035.1/GCA_038204035.1_ASM3820403v1_genomic.fna",
      "fileType": "GENOMIC_NUCLEOTIDE_FASTA"
    }
  ]
},{
  "accession": "GCA_038204075.1",
  "files": [
    {
      "filePath": "GCA_038204075.1/GCA_038204075.1_ASM3820407v1_genomic.fna",
      "fileType": "GENOMIC_NUCLEOTIDE_FASTA"
    }
  ]
},{
  "accession": "GCA_038204745.1",
  "files": [
    {
      "filePath": "GCA_038204745.1/GCA_038204745.1_ASM3820474v1_genomic.fna",
      "fileType": "GENOMIC_NUCLEOTIDE_FASTA"
    }
  ]
},{
  "accession": "GCA_038204825.1",
  "files": [
    {
      "filePath": "GCA_038204825.1/GCA_038204825.1_ASM3820482v1_genomic.fna",
      "fileType": "GENOMIC_NUCLEOTIDE_FASTA"
    }
  ]
},{
  "accession": "GCA_038215925.1",
  "files": [
    {
      "filePath": "GCA_038215925.1/GCA_038215925.1_ASM3821592v1_genomic.fna",
      "fileType": "GENOMIC_NUCLEOTIDE_FASTA"
    }
  ]
},{
  "accession": "GCA_038239745.1",
  "files": [
    {
      "filePath": "GCA_038239745.1/GCA_038239745.1_ASM3823974v1_genomic.fna",
      "fileType": "GENOMIC_NUCLEOTIDE_FASTA"
    }
  ]
},{
  "accession": "GCA_038251025.1",
  "files": [
    {
      "filePath": "GCA_038251025.1/GCA_038251025.1_ASM3825102v1_genomic.fna",
      "fileType": "GENOMIC_NUCLEOTIDE_FASTA"
    }
  ]
},{
  "accession": "GCA_038251555.1",
  "files": [
    {
      "filePath": "GCA_038251555.1/GCA_038251555.1_ASM3825155v1_genomic.fna",
      "fileType": "GENOMIC_NUCLEOTIDE_FASTA"
    }
  ]
},{
  "accession": "GCA_038252245.1",
  "files": [
    {
      "filePath": "GCA_038252245.1/GCA_038252245.1_ASM3825224v1_genomic.fna",
      "fileType": "GENOMIC_NUCLEOTIDE_FASTA"
    }
  ]
},{
  "accession": "GCA_038253275.1",
  "files": [
    {
      "filePath": "GCA_038253275.1/GCA_038253275.1_ASM3825327v1_genomic.fna",
      "fileType": "GENOMIC_NUCLEOTIDE_FASTA"
    }
  ]
},{
  "accession": "GCA_038253415.1",
  "files": [
    {
      "filePath": "GCA_038253415.1/GCA_038253415.1_ASM3825341v1_genomic.fna",
      "fileType": "GENOMIC_NUCLEOTIDE_FASTA"
    }
  ]
},{
  "accession": "GCA_038256365.1",
  "files": [
    {
      "filePath": "GCA_038256365.1/GCA_038256365.1_ASM3825636v1_genomic.fna",
      "fileType": "GENOMIC_NUCLEOTIDE_FASTA"
    }
  ]
},{
  "accession": "GCA_038257585.1",
  "files": [
    {
      "filePath": "GCA_038257585.1/GCA_038257585.1_ASM3825758v1_genomic.fna",
      "fileType": "GENOMIC_NUCLEOTIDE_FASTA"
    }
  ]
},{
  "accession": "GCA_038258665.1",
  "files": [
    {
      "filePath": "GCA_038258665.1/GCA_038258665.1_ASM3825866v1_genomic.fna",
      "fileType": "GENOMIC_NUCLEOTIDE_FASTA"
    }
  ]
},{
  "accession": "GCA_038260855.1",
  "files": [
    {
      "filePath": "GCA_038260855.1/GCA_038260855.1_ASM3826085v1_genomic.fna",
      "fileType": "GENOMIC_NUCLEOTIDE_FASTA"
    }
  ]
},{
  "accession": "GCA_038261965.1",
  "files": [
    {
      "filePath": "GCA_038261965.1/GCA_038261965.1_ASM3826196v1_genomic.fna",
      "fileType": "GENOMIC_NUCLEOTIDE_FASTA"
    }
  ]
},{
  "accession": "GCA_038262715.1",
  "files": [
    {
      "filePath": "GCA_038262715.1/GCA_038262715.1_ASM3826271v1_genomic.fna",
      "fileType": "GENOMIC_NUCLEOTIDE_FASTA"
    }
  ]
},{
  "accession": "GCA_038263405.1",
  "files": [
    {
      "filePath": "GCA_038263405.1/GCA_038263405.1_ASM3826340v1_genomic.fna",
      "fileType": "GENOMIC_NUCLEOTIDE_FASTA"
    }
  ]
},{
  "accession": "GCA_038263555.1",
  "files": [
    {
      "filePath": "GCA_038263555.1/GCA_038263555.1_ASM3826355v1_genomic.fna",
      "fileType": "GENOMIC_NUCLEOTIDE_FASTA"
    }
  ]
},{
  "accession": "GCA_038266685.1",
  "files": [
    {
      "filePath": "GCA_038266685.1/GCA_038266685.1_ASM3826668v1_genomic.fna",
      "fileType": "GENOMIC_NUCLEOTIDE_FASTA"
    }
  ]
},{
  "accession": "GCA_038267865.1",
  "files": [
    {
      "filePath": "GCA_038267865.1/GCA_038267865.1_ASM3826786v1_genomic.fna",
      "fileType": "GENOMIC_NUCLEOTIDE_FASTA"
    }
  ]
},{
  "accession": "GCA_038267905.1",
  "files": [
    {
      "filePath": "GCA_038267905.1/GCA_038267905.1_ASM3826790v1_genomic.fna",
      "fileType": "GENOMIC_NUCLEOTIDE_FASTA"
    }
  ]
},{
  "accession": "GCA_038268285.1",
  "files": [
    {
      "filePath": "GCA_038268285.1/GCA_038268285.1_ASM3826828v1_genomic.fna",
      "fileType": "GENOMIC_NUCLEOTIDE_FASTA"
    }
  ]
},{
  "accession": "GCA_038268305.1",
  "files": [
    {
      "filePath": "GCA_038268305.1/GCA_038268305.1_ASM3826830v1_genomic.fna",
      "fileType": "GENOMIC_NUCLEOTIDE_FASTA"
    }
  ]
},{
  "accession": "GCA_038268325.1",
  "files": [
    {
      "filePath": "GCA_038268325.1/GCA_038268325.1_ASM3826832v1_genomic.fna",
      "fileType": "GENOMIC_NUCLEOTIDE_FASTA"
    }
  ]
},{
  "accession": "GCA_038280775.1",
  "files": [
    {
      "filePath": "GCA_038280775.1/GCA_038280775.1_ASM3828077v1_genomic.fna",
      "fileType": "GENOMIC_NUCLEOTIDE_FASTA"
    }
  ]
},{
  "accession": "GCA_038453455.1",
  "files": [
    {
      "filePath": "GCA_038453455.1/GCA_038453455.1_ASM3845345v1_genomic.fna",
      "fileType": "GENOMIC_NUCLEOTIDE_FASTA"
    }
  ]
},{
  "accession": "GCA_038465495.1",
  "files": [
    {
      "filePath": "GCA_038465495.1/GCA_038465495.1_ASM3846549v1_genomic.fna",
      "fileType": "GENOMIC_NUCLEOTIDE_FASTA"
    }
  ]
},{
  "accession": "GCA_038465545.1",
  "files": [
    {
      "filePath": "GCA_038465545.1/GCA_038465545.1_ASM3846554v1_genomic.fna",
      "fileType": "GENOMIC_NUCLEOTIDE_FASTA"
    }
  ]
},{
  "accession": "GCA_038465565.1",
  "files": [
    {
      "filePath": "GCA_038465565.1/GCA_038465565.1_ASM3846556v1_genomic.fna",
      "fileType": "GENOMIC_NUCLEOTIDE_FASTA"
    }
  ]
},{
  "accession": "GCA_038465585.1",
  "files": [
    {
      "filePath": "GCA_038465585.1/GCA_038465585.1_ASM3846558v1_genomic.fna",
      "fileType": "GENOMIC_NUCLEOTIDE_FASTA"
    }
  ]
},{
  "accession": "GCA_038465605.1",
  "files": [
    {
      "filePath": "GCA_038465605.1/GCA_038465605.1_ASM3846560v1_genomic.fna",
      "fileType": "GENOMIC_NUCLEOTIDE_FASTA"
    }
  ]
},{
  "accession": "GCA_038465625.1",
  "files": [
    {
      "filePath": "GCA_038465625.1/GCA_038465625.1_ASM3846562v1_genomic.fna",
      "fileType": "GENOMIC_NUCLEOTIDE_FASTA"
    }
  ]
},{
  "accession": "GCA_038465645.1",
  "files": [
    {
      "filePath": "GCA_038465645.1/GCA_038465645.1_ASM3846564v1_genomic.fna",
      "fileType": "GENOMIC_NUCLEOTIDE_FASTA"
    }
  ]
},{
  "accession": "GCA_038465655.1",
  "files": [
    {
      "filePath": "GCA_038465655.1/GCA_038465655.1_ASM3846565v1_genomic.fna",
      "fileType": "GENOMIC_NUCLEOTIDE_FASTA"
    }
  ]
},{
  "accession": "GCA_038465855.1",
  "files": [
    {
      "filePath": "GCA_038465855.1/GCA_038465855.1_ASM3846585v1_genomic.fna",
      "fileType": "GENOMIC_NUCLEOTIDE_FASTA"
    }
  ]
},{
  "accession": "GCA_038466065.1",
  "files": [
    {
      "filePath": "GCA_038466065.1/GCA_038466065.1_ASM3846606v1_genomic.fna",
      "fileType": "GENOMIC_NUCLEOTIDE_FASTA"
    }
  ]
},{
  "accession": "GCA_038466145.1",
  "files": [
    {
      "filePath": "GCA_038466145.1/GCA_038466145.1_ASM3846614v1_genomic.fna",
      "fileType": "GENOMIC_NUCLEOTIDE_FASTA"
    }
  ]
},{
  "accession": "GCA_038466165.1",
  "files": [
    {
      "filePath": "GCA_038466165.1/GCA_038466165.1_ASM3846616v1_genomic.fna",
      "fileType": "GENOMIC_NUCLEOTIDE_FASTA"
    }
  ]
},{
  "accession": "GCA_038466185.1",
  "files": [
    {
      "filePath": "GCA_038466185.1/GCA_038466185.1_ASM3846618v1_genomic.fna",
      "fileType": "GENOMIC_NUCLEOTIDE_FASTA"
    }
  ]
},{
  "accession": "GCA_038466205.1",
  "files": [
    {
      "filePath": "GCA_038466205.1/GCA_038466205.1_ASM3846620v1_genomic.fna",
      "fileType": "GENOMIC_NUCLEOTIDE_FASTA"
    }
  ]
},{
  "accession": "GCA_038466225.1",
  "files": [
    {
      "filePath": "GCA_038466225.1/GCA_038466225.1_ASM3846622v1_genomic.fna",
      "fileType": "GENOMIC_NUCLEOTIDE_FASTA"
    }
  ]
},{
  "accession": "GCA_038466245.1",
  "files": [
    {
      "filePath": "GCA_038466245.1/GCA_038466245.1_ASM3846624v1_genomic.fna",
      "fileType": "GENOMIC_NUCLEOTIDE_FASTA"
    }
  ]
},{
  "accession": "GCA_038466265.1",
  "files": [
    {
      "filePath": "GCA_038466265.1/GCA_038466265.1_ASM3846626v1_genomic.fna",
      "fileType": "GENOMIC_NUCLEOTIDE_FASTA"
    }
  ]
},{
  "accession": "GCA_038466635.1",
  "files": [
    {
      "filePath": "GCA_038466635.1/GCA_038466635.1_ASM3846663v1_genomic.fna",
      "fileType": "GENOMIC_NUCLEOTIDE_FASTA"
    }
  ]
},{
  "accession": "GCA_038467235.1",
  "files": [
    {
      "filePath": "GCA_038467235.1/GCA_038467235.1_ASM3846723v1_genomic.fna",
      "fileType": "GENOMIC_NUCLEOTIDE_FASTA"
    }
  ]
},{
  "accession": "GCA_038467845.1",
  "files": [
    {
      "filePath": "GCA_038467845.1/GCA_038467845.1_ASM3846784v1_genomic.fna",
      "fileType": "GENOMIC_NUCLEOTIDE_FASTA"
    }
  ]
},{
  "accession": "GCA_038467865.1",
  "files": [
    {
      "filePath": "GCA_038467865.1/GCA_038467865.1_ASM3846786v1_genomic.fna",
      "fileType": "GENOMIC_NUCLEOTIDE_FASTA"
    }
  ]
},{
  "accession": "GCA_038469095.1",
  "files": [
    {
      "filePath": "GCA_038469095.1/GCA_038469095.1_ASM3846909v1_genomic.fna",
      "fileType": "GENOMIC_NUCLEOTIDE_FASTA"
    }
  ]
},{
  "accession": "GCA_038469115.1",
  "files": [
    {
      "filePath": "GCA_038469115.1/GCA_038469115.1_ASM3846911v1_genomic.fna",
      "fileType": "GENOMIC_NUCLEOTIDE_FASTA"
    }
  ]
},{
  "accession": "GCA_038469135.1",
  "files": [
    {
      "filePath": "GCA_038469135.1/GCA_038469135.1_ASM3846913v1_genomic.fna",
      "fileType": "GENOMIC_NUCLEOTIDE_FASTA"
    }
  ]
},{
  "accession": "GCA_038469155.1",
  "files": [
    {
      "filePath": "GCA_038469155.1/GCA_038469155.1_ASM3846915v1_genomic.fna",
      "fileType": "GENOMIC_NUCLEOTIDE_FASTA"
    }
  ]
},{
  "accession": "GCA_038469175.1",
  "files": [
    {
      "filePath": "GCA_038469175.1/GCA_038469175.1_ASM3846917v1_genomic.fna",
      "fileType": "GENOMIC_NUCLEOTIDE_FASTA"
    }
  ]
},{
  "accession": "GCA_038469195.1",
  "files": [
    {
      "filePath": "GCA_038469195.1/GCA_038469195.1_ASM3846919v1_genomic.fna",
      "fileType": "GENOMIC_NUCLEOTIDE_FASTA"
    }
  ]
},{
  "accession": "GCA_038469215.1",
  "files": [
    {
      "filePath": "GCA_038469215.1/GCA_038469215.1_ASM3846921v1_genomic.fna",
      "fileType": "GENOMIC_NUCLEOTIDE_FASTA"
    }
  ]
},{
  "accession": "GCA_038469235.1",
  "files": [
    {
      "filePath": "GCA_038469235.1/GCA_038469235.1_ASM3846923v1_genomic.fna",
      "fileType": "GENOMIC_NUCLEOTIDE_FASTA"
    }
  ]
},{
  "accession": "GCA_038469255.1",
  "files": [
    {
      "filePath": "GCA_038469255.1/GCA_038469255.1_ASM3846925v1_genomic.fna",
      "fileType": "GENOMIC_NUCLEOTIDE_FASTA"
    }
  ]
},{
  "accession": "GCA_038469275.1",
  "files": [
    {
      "filePath": "GCA_038469275.1/GCA_038469275.1_ASM3846927v1_genomic.fna",
      "fileType": "GENOMIC_NUCLEOTIDE_FASTA"
    }
  ]
},{
  "accession": "GCA_038469295.1",
  "files": [
    {
      "filePath": "GCA_038469295.1/GCA_038469295.1_ASM3846929v1_genomic.fna",
      "fileType": "GENOMIC_NUCLEOTIDE_FASTA"
    }
  ]
},{
  "accession": "GCA_038469315.1",
  "files": [
    {
      "filePath": "GCA_038469315.1/GCA_038469315.1_ASM3846931v1_genomic.fna",
      "fileType": "GENOMIC_NUCLEOTIDE_FASTA"
    }
  ]
},{
  "accession": "GCA_038469535.1",
  "files": [
    {
      "filePath": "GCA_038469535.1/GCA_038469535.1_ASM3846953v1_genomic.fna",
      "fileType": "GENOMIC_NUCLEOTIDE_FASTA"
    }
  ]
},{
  "accession": "GCA_038469555.1",
  "files": [
    {
      "filePath": "GCA_038469555.1/GCA_038469555.1_ASM3846955v1_genomic.fna",
      "fileType": "GENOMIC_NUCLEOTIDE_FASTA"
    }
  ]
},{
  "accession": "GCA_038469575.1",
  "files": [
    {
      "filePath": "GCA_038469575.1/GCA_038469575.1_ASM3846957v1_genomic.fna",
      "fileType": "GENOMIC_NUCLEOTIDE_FASTA"
    }
  ]
},{
  "accession": "GCA_038469595.1",
  "files": [
    {
      "filePath": "GCA_038469595.1/GCA_038469595.1_ASM3846959v1_genomic.fna",
      "fileType": "GENOMIC_NUCLEOTIDE_FASTA"
    }
  ]
},{
  "accession": "GCA_038469615.1",
  "files": [
    {
      "filePath": "GCA_038469615.1/GCA_038469615.1_ASM3846961v1_genomic.fna",
      "fileType": "GENOMIC_NUCLEOTIDE_FASTA"
    }
  ]
},{
  "accession": "GCA_038469745.1",
  "files": [
    {
      "filePath": "GCA_038469745.1/GCA_038469745.1_ASM3846974v1_genomic.fna",
      "fileType": "GENOMIC_NUCLEOTIDE_FASTA"
    }
  ]
},{
  "accession": "GCA_038469765.1",
  "files": [
    {
      "filePath": "GCA_038469765.1/GCA_038469765.1_ASM3846976v1_genomic.fna",
      "fileType": "GENOMIC_NUCLEOTIDE_FASTA"
    }
  ]
},{
  "accession": "GCA_038469775.1",
  "files": [
    {
      "filePath": "GCA_038469775.1/GCA_038469775.1_ASM3846977v1_genomic.fna",
      "fileType": "GENOMIC_NUCLEOTIDE_FASTA"
    }
  ]
},{
  "accession": "GCA_038469785.1",
  "files": [
    {
      "filePath": "GCA_038469785.1/GCA_038469785.1_ASM3846978v1_genomic.fna",
      "fileType": "GENOMIC_NUCLEOTIDE_FASTA"
    }
  ]
},{
  "accession": "GCA_038469825.1",
  "files": [
    {
      "filePath": "GCA_038469825.1/GCA_038469825.1_ASM3846982v1_genomic.fna",
      "fileType": "GENOMIC_NUCLEOTIDE_FASTA"
    }
  ]
},{
  "accession": "GCA_038469845.1",
  "files": [
    {
      "filePath": "GCA_038469845.1/GCA_038469845.1_ASM3846984v1_genomic.fna",
      "fileType": "GENOMIC_NUCLEOTIDE_FASTA"
    }
  ]
},{
  "accession": "GCA_038469865.1",
  "files": [
    {
      "filePath": "GCA_038469865.1/GCA_038469865.1_ASM3846986v1_genomic.fna",
      "fileType": "GENOMIC_NUCLEOTIDE_FASTA"
    }
  ]
},{
  "accession": "GCA_038469885.1",
  "files": [
    {
      "filePath": "GCA_038469885.1/GCA_038469885.1_ASM3846988v1_genomic.fna",
      "fileType": "GENOMIC_NUCLEOTIDE_FASTA"
    }
  ]
},{
  "accession": "GCA_038469895.1",
  "files": [
    {
      "filePath": "GCA_038469895.1/GCA_038469895.1_ASM3846989v1_genomic.fna",
      "fileType": "GENOMIC_NUCLEOTIDE_FASTA"
    }
  ]
},{
  "accession": "GCA_038469905.1",
  "files": [
    {
      "filePath": "GCA_038469905.1/GCA_038469905.1_ASM3846990v1_genomic.fna",
      "fileType": "GENOMIC_NUCLEOTIDE_FASTA"
    }
  ]
},{
  "accession": "GCA_038469935.1",
  "files": [
    {
      "filePath": "GCA_038469935.1/GCA_038469935.1_ASM3846993v1_genomic.fna",
      "fileType": "GENOMIC_NUCLEOTIDE_FASTA"
    }
  ]
},{
  "accession": "GCA_038469955.1",
  "files": [
    {
      "filePath": "GCA_038469955.1/GCA_038469955.1_ASM3846995v1_genomic.fna",
      "fileType": "GENOMIC_NUCLEOTIDE_FASTA"
    }
  ]
},{
  "accession": "GCA_038470165.1",
  "files": [
    {
      "filePath": "GCA_038470165.1/GCA_038470165.1_ASM3847016v1_genomic.fna",
      "fileType": "GENOMIC_NUCLEOTIDE_FASTA"
    }
  ]
},{
  "accession": "GCA_038470185.1",
  "files": [
    {
      "filePath": "GCA_038470185.1/GCA_038470185.1_ASM3847018v1_genomic.fna",
      "fileType": "GENOMIC_NUCLEOTIDE_FASTA"
    }
  ]
},{
  "accession": "GCA_038470205.1",
  "files": [
    {
      "filePath": "GCA_038470205.1/GCA_038470205.1_ASM3847020v1_genomic.fna",
      "fileType": "GENOMIC_NUCLEOTIDE_FASTA"
    }
  ]
},{
  "accession": "GCA_038470225.1",
  "files": [
    {
      "filePath": "GCA_038470225.1/GCA_038470225.1_ASM3847022v1_genomic.fna",
      "fileType": "GENOMIC_NUCLEOTIDE_FASTA"
    }
  ]
},{
  "accession": "GCA_038470245.1",
  "files": [
    {
      "filePath": "GCA_038470245.1/GCA_038470245.1_ASM3847024v1_genomic.fna",
      "fileType": "GENOMIC_NUCLEOTIDE_FASTA"
    }
  ]
},{
  "accession": "GCA_038471115.1",
  "files": [
    {
      "filePath": "GCA_038471115.1/GCA_038471115.1_ASM3847111v1_genomic.fna",
      "fileType": "GENOMIC_NUCLEOTIDE_FASTA"
    }
  ]
},{
  "accession": "GCA_038474225.1",
  "files": [
    {
      "filePath": "GCA_038474225.1/GCA_038474225.1_ASM3847422v1_genomic.fna",
      "fileType": "GENOMIC_NUCLEOTIDE_FASTA"
    }
  ]
},{
  "accession": "GCA_038475505.1",
  "files": [
    {
      "filePath": "GCA_038475505.1/GCA_038475505.1_ASM3847550v1_genomic.fna",
      "fileType": "GENOMIC_NUCLEOTIDE_FASTA"
    }
  ]
},{
  "accession": "GCA_038477775.1",
  "files": [
    {
      "filePath": "GCA_038477775.1/GCA_038477775.1_ASM3847777v1_genomic.fna",
      "fileType": "GENOMIC_NUCLEOTIDE_FASTA"
    }
  ]
},{
  "accession": "GCA_038479535.1",
  "files": [
    {
      "filePath": "GCA_038479535.1/GCA_038479535.1_ASM3847953v1_genomic.fna",
      "fileType": "GENOMIC_NUCLEOTIDE_FASTA"
    }
  ]
},{
  "accession": "GCA_038481865.1",
  "files": [
    {
      "filePath": "GCA_038481865.1/GCA_038481865.1_ASM3848186v1_genomic.fna",
      "fileType": "GENOMIC_NUCLEOTIDE_FASTA"
    }
  ]
},{
  "accession": "GCA_038481885.1",
  "files": [
    {
      "filePath": "GCA_038481885.1/GCA_038481885.1_ASM3848188v1_genomic.fna",
      "fileType": "GENOMIC_NUCLEOTIDE_FASTA"
    }
  ]
},{
  "accession": "GCA_038481905.1",
  "files": [
    {
      "filePath": "GCA_038481905.1/GCA_038481905.1_ASM3848190v1_genomic.fna",
      "fileType": "GENOMIC_NUCLEOTIDE_FASTA"
    }
  ]
},{
  "accession": "GCA_038481925.1",
  "files": [
    {
      "filePath": "GCA_038481925.1/GCA_038481925.1_ASM3848192v1_genomic.fna",
      "fileType": "GENOMIC_NUCLEOTIDE_FASTA"
    }
  ]
},{
  "accession": "GCA_038481945.1",
  "files": [
    {
      "filePath": "GCA_038481945.1/GCA_038481945.1_ASM3848194v1_genomic.fna",
      "fileType": "GENOMIC_NUCLEOTIDE_FASTA"
    }
  ]
},{
  "accession": "GCA_038481965.1",
  "files": [
    {
      "filePath": "GCA_038481965.1/GCA_038481965.1_ASM3848196v1_genomic.fna",
      "fileType": "GENOMIC_NUCLEOTIDE_FASTA"
    }
  ]
},{
  "accession": "GCA_038481985.1",
  "files": [
    {
      "filePath": "GCA_038481985.1/GCA_038481985.1_ASM3848198v1_genomic.fna",
      "fileType": "GENOMIC_NUCLEOTIDE_FASTA"
    }
  ]
},{
  "accession": "GCA_038482005.1",
  "files": [
    {
      "filePath": "GCA_038482005.1/GCA_038482005.1_ASM3848200v1_genomic.fna",
      "fileType": "GENOMIC_NUCLEOTIDE_FASTA"
    }
  ]
},{
  "accession": "GCA_038482025.1",
  "files": [
    {
      "filePath": "GCA_038482025.1/GCA_038482025.1_ASM3848202v1_genomic.fna",
      "fileType": "GENOMIC_NUCLEOTIDE_FASTA"
    }
  ]
},{
  "accession": "GCA_038482185.1",
  "files": [
    {
      "filePath": "GCA_038482185.1/GCA_038482185.1_ASM3848218v1_genomic.fna",
      "fileType": "GENOMIC_NUCLEOTIDE_FASTA"
    }
  ]
},{
  "accession": "GCA_038482205.1",
  "files": [
    {
      "filePath": "GCA_038482205.1/GCA_038482205.1_ASM3848220v1_genomic.fna",
      "fileType": "GENOMIC_NUCLEOTIDE_FASTA"
    }
  ]
},{
  "accession": "GCA_038482225.1",
  "files": [
    {
      "filePath": "GCA_038482225.1/GCA_038482225.1_ASM3848222v1_genomic.fna",
      "fileType": "GENOMIC_NUCLEOTIDE_FASTA"
    }
  ]
},{
  "accession": "GCA_038482245.1",
  "files": [
    {
      "filePath": "GCA_038482245.1/GCA_038482245.1_ASM3848224v1_genomic.fna",
      "fileType": "GENOMIC_NUCLEOTIDE_FASTA"
    }
  ]
},{
  "accession": "GCA_038482265.1",
  "files": [
    {
      "filePath": "GCA_038482265.1/GCA_038482265.1_ASM3848226v1_genomic.fna",
      "fileType": "GENOMIC_NUCLEOTIDE_FASTA"
    }
  ]
},{
  "accession": "GCA_038482285.1",
  "files": [
    {
      "filePath": "GCA_038482285.1/GCA_038482285.1_ASM3848228v1_genomic.fna",
      "fileType": "GENOMIC_NUCLEOTIDE_FASTA"
    }
  ]
},{
  "accession": "GCA_038482305.1",
  "files": [
    {
      "filePath": "GCA_038482305.1/GCA_038482305.1_ASM3848230v1_genomic.fna",
      "fileType": "GENOMIC_NUCLEOTIDE_FASTA"
    }
  ]
},{
  "accession": "GCA_038482325.1",
  "files": [
    {
      "filePath": "GCA_038482325.1/GCA_038482325.1_ASM3848232v1_genomic.fna",
      "fileType": "GENOMIC_NUCLEOTIDE_FASTA"
    }
  ]
},{
  "accession": "GCA_038482345.1",
  "files": [
    {
      "filePath": "GCA_038482345.1/GCA_038482345.1_ASM3848234v1_genomic.fna",
      "fileType": "GENOMIC_NUCLEOTIDE_FASTA"
    }
  ]
},{
  "accession": "GCA_038482365.1",
  "files": [
    {
      "filePath": "GCA_038482365.1/GCA_038482365.1_ASM3848236v1_genomic.fna",
      "fileType": "GENOMIC_NUCLEOTIDE_FASTA"
    }
  ]
},{
  "accession": "GCA_038482445.1",
  "files": [
    {
      "filePath": "GCA_038482445.1/GCA_038482445.1_ASM3848244v1_genomic.fna",
      "fileType": "GENOMIC_NUCLEOTIDE_FASTA"
    }
  ]
},{
  "accession": "GCA_038482465.1",
  "files": [
    {
      "filePath": "GCA_038482465.1/GCA_038482465.1_ASM3848246v1_genomic.fna",
      "fileType": "GENOMIC_NUCLEOTIDE_FASTA"
    }
  ]
},{
  "accession": "GCA_038482485.1",
  "files": [
    {
      "filePath": "GCA_038482485.1/GCA_038482485.1_ASM3848248v1_genomic.fna",
      "fileType": "GENOMIC_NUCLEOTIDE_FASTA"
    }
  ]
},{
  "accession": "GCA_038482505.1",
  "files": [
    {
      "filePath": "GCA_038482505.1/GCA_038482505.1_ASM3848250v1_genomic.fna",
      "fileType": "GENOMIC_NUCLEOTIDE_FASTA"
    }
  ]
},{
  "accession": "GCA_038482515.1",
  "files": [
    {
      "filePath": "GCA_038482515.1/GCA_038482515.1_ASM3848251v1_genomic.fna",
      "fileType": "GENOMIC_NUCLEOTIDE_FASTA"
    }
  ]
},{
  "accession": "GCA_038482525.1",
  "files": [
    {
      "filePath": "GCA_038482525.1/GCA_038482525.1_ASM3848252v1_genomic.fna",
      "fileType": "GENOMIC_NUCLEOTIDE_FASTA"
    }
  ]
},{
  "accession": "GCA_038482535.1",
  "files": [
    {
      "filePath": "GCA_038482535.1/GCA_038482535.1_ASM3848253v1_genomic.fna",
      "fileType": "GENOMIC_NUCLEOTIDE_FASTA"
    }
  ]
},{
  "accession": "GCA_038482545.1",
  "files": [
    {
      "filePath": "GCA_038482545.1/GCA_038482545.1_ASM3848254v1_genomic.fna",
      "fileType": "GENOMIC_NUCLEOTIDE_FASTA"
    }
  ]
},{
  "accession": "GCA_038482555.1",
  "files": [
    {
      "filePath": "GCA_038482555.1/GCA_038482555.1_ASM3848255v1_genomic.fna",
      "fileType": "GENOMIC_NUCLEOTIDE_FASTA"
    }
  ]
},{
  "accession": "GCA_038482565.1",
  "files": [
    {
      "filePath": "GCA_038482565.1/GCA_038482565.1_ASM3848256v1_genomic.fna",
      "fileType": "GENOMIC_NUCLEOTIDE_FASTA"
    }
  ]
},{
  "accession": "GCA_038482575.1",
  "files": [
    {
      "filePath": "GCA_038482575.1/GCA_038482575.1_ASM3848257v1_genomic.fna",
      "fileType": "GENOMIC_NUCLEOTIDE_FASTA"
    }
  ]
},{
  "accession": "GCA_038482585.1",
  "files": [
    {
      "filePath": "GCA_038482585.1/GCA_038482585.1_ASM3848258v1_genomic.fna",
      "fileType": "GENOMIC_NUCLEOTIDE_FASTA"
    }
  ]
},{
  "accession": "GCA_038482595.1",
  "files": [
    {
      "filePath": "GCA_038482595.1/GCA_038482595.1_ASM3848259v1_genomic.fna",
      "fileType": "GENOMIC_NUCLEOTIDE_FASTA"
    }
  ]
},{
  "accession": "GCA_038482605.1",
  "files": [
    {
      "filePath": "GCA_038482605.1/GCA_038482605.1_ASM3848260v1_genomic.fna",
      "fileType": "GENOMIC_NUCLEOTIDE_FASTA"
    }
  ]
},{
  "accession": "GCA_038482615.1",
  "files": [
    {
      "filePath": "GCA_038482615.1/GCA_038482615.1_ASM3848261v1_genomic.fna",
      "fileType": "GENOMIC_NUCLEOTIDE_FASTA"
    }
  ]
},{
  "accession": "GCA_038482625.1",
  "files": [
    {
      "filePath": "GCA_038482625.1/GCA_038482625.1_ASM3848262v1_genomic.fna",
      "fileType": "GENOMIC_NUCLEOTIDE_FASTA"
    }
  ]
},{
  "accession": "GCA_038482635.1",
  "files": [
    {
      "filePath": "GCA_038482635.1/GCA_038482635.1_ASM3848263v1_genomic.fna",
      "fileType": "GENOMIC_NUCLEOTIDE_FASTA"
    }
  ]
},{
  "accession": "GCA_038482645.1",
  "files": [
    {
      "filePath": "GCA_038482645.1/GCA_038482645.1_ASM3848264v1_genomic.fna",
      "fileType": "GENOMIC_NUCLEOTIDE_FASTA"
    }
  ]
},{
  "accession": "GCA_038482655.1",
  "files": [
    {
      "filePath": "GCA_038482655.1/GCA_038482655.1_ASM3848265v1_genomic.fna",
      "fileType": "GENOMIC_NUCLEOTIDE_FASTA"
    }
  ]
},{
  "accession": "GCA_038482665.1",
  "files": [
    {
      "filePath": "GCA_038482665.1/GCA_038482665.1_ASM3848266v1_genomic.fna",
      "fileType": "GENOMIC_NUCLEOTIDE_FASTA"
    }
  ]
},{
  "accession": "GCA_038482675.1",
  "files": [
    {
      "filePath": "GCA_038482675.1/GCA_038482675.1_ASM3848267v1_genomic.fna",
      "fileType": "GENOMIC_NUCLEOTIDE_FASTA"
    }
  ]
},{
  "accession": "GCA_038482685.1",
  "files": [
    {
      "filePath": "GCA_038482685.1/GCA_038482685.1_ASM3848268v1_genomic.fna",
      "fileType": "GENOMIC_NUCLEOTIDE_FASTA"
    }
  ]
},{
  "accession": "GCA_038482705.1",
  "files": [
    {
      "filePath": "GCA_038482705.1/GCA_038482705.1_ASM3848270v1_genomic.fna",
      "fileType": "GENOMIC_NUCLEOTIDE_FASTA"
    }
  ]
},{
  "accession": "GCA_038482725.1",
  "files": [
    {
      "filePath": "GCA_038482725.1/GCA_038482725.1_ASM3848272v1_genomic.fna",
      "fileType": "GENOMIC_NUCLEOTIDE_FASTA"
    }
  ]
},{
  "accession": "GCA_038482745.1",
  "files": [
    {
      "filePath": "GCA_038482745.1/GCA_038482745.1_ASM3848274v1_genomic.fna",
      "fileType": "GENOMIC_NUCLEOTIDE_FASTA"
    }
  ]
},{
  "accession": "GCA_038482795.1",
  "files": [
    {
      "filePath": "GCA_038482795.1/GCA_038482795.1_ASM3848279v1_genomic.fna",
      "fileType": "GENOMIC_NUCLEOTIDE_FASTA"
    }
  ]
},{
  "accession": "GCA_038482845.1",
  "files": [
    {
      "filePath": "GCA_038482845.1/GCA_038482845.1_ASM3848284v1_genomic.fna",
      "fileType": "GENOMIC_NUCLEOTIDE_FASTA"
    }
  ]
},{
  "accession": "GCA_038482915.1",
  "files": [
    {
      "filePath": "GCA_038482915.1/GCA_038482915.1_ASM3848291v1_genomic.fna",
      "fileType": "GENOMIC_NUCLEOTIDE_FASTA"
    }
  ]
},{
  "accession": "GCA_038482925.1",
  "files": [
    {
      "filePath": "GCA_038482925.1/GCA_038482925.1_ASM3848292v1_genomic.fna",
      "fileType": "GENOMIC_NUCLEOTIDE_FASTA"
    }
  ]
},{
  "accession": "GCA_038482935.1",
  "files": [
    {
      "filePath": "GCA_038482935.1/GCA_038482935.1_ASM3848293v1_genomic.fna",
      "fileType": "GENOMIC_NUCLEOTIDE_FASTA"
    }
  ]
},{
  "accession": "GCA_038482945.1",
  "files": [
    {
      "filePath": "GCA_038482945.1/GCA_038482945.1_ASM3848294v1_genomic.fna",
      "fileType": "GENOMIC_NUCLEOTIDE_FASTA"
    }
  ]
},{
  "accession": "GCA_038482955.1",
  "files": [
    {
      "filePath": "GCA_038482955.1/GCA_038482955.1_ASM3848295v1_genomic.fna",
      "fileType": "GENOMIC_NUCLEOTIDE_FASTA"
    }
  ]
},{
  "accession": "GCA_038482965.1",
  "files": [
    {
      "filePath": "GCA_038482965.1/GCA_038482965.1_ASM3848296v1_genomic.fna",
      "fileType": "GENOMIC_NUCLEOTIDE_FASTA"
    }
  ]
},{
  "accession": "GCA_038482975.1",
  "files": [
    {
      "filePath": "GCA_038482975.1/GCA_038482975.1_ASM3848297v1_genomic.fna",
      "fileType": "GENOMIC_NUCLEOTIDE_FASTA"
    }
  ]
},{
  "accession": "GCA_038483025.1",
  "files": [
    {
      "filePath": "GCA_038483025.1/GCA_038483025.1_ASM3848302v1_genomic.fna",
      "fileType": "GENOMIC_NUCLEOTIDE_FASTA"
    }
  ]
},{
  "accession": "GCA_038483175.1",
  "files": [
    {
      "filePath": "GCA_038483175.1/GCA_038483175.1_ASM3848317v1_genomic.fna",
      "fileType": "GENOMIC_NUCLEOTIDE_FASTA"
    }
  ]
},{
  "accession": "GCA_038483185.1",
  "files": [
    {
      "filePath": "GCA_038483185.1/GCA_038483185.1_ASM3848318v1_genomic.fna",
      "fileType": "GENOMIC_NUCLEOTIDE_FASTA"
    }
  ]
},{
  "accession": "GCA_038483195.1",
  "files": [
    {
      "filePath": "GCA_038483195.1/GCA_038483195.1_ASM3848319v1_genomic.fna",
      "fileType": "GENOMIC_NUCLEOTIDE_FASTA"
    }
  ]
},{
  "accession": "GCA_038483225.1",
  "files": [
    {
      "filePath": "GCA_038483225.1/GCA_038483225.1_ASM3848322v1_genomic.fna",
      "fileType": "GENOMIC_NUCLEOTIDE_FASTA"
    }
  ]
},{
  "accession": "GCA_038483275.1",
  "files": [
    {
      "filePath": "GCA_038483275.1/GCA_038483275.1_ASM3848327v1_genomic.fna",
      "fileType": "GENOMIC_NUCLEOTIDE_FASTA"
    }
  ]
},{
  "accession": "GCA_038483305.1",
  "files": [
    {
      "filePath": "GCA_038483305.1/GCA_038483305.1_ASM3848330v1_genomic.fna",
      "fileType": "GENOMIC_NUCLEOTIDE_FASTA"
    }
  ]
},{
  "accession": "GCA_038483315.1",
  "files": [
    {
      "filePath": "GCA_038483315.1/GCA_038483315.1_ASM3848331v1_genomic.fna",
      "fileType": "GENOMIC_NUCLEOTIDE_FASTA"
    }
  ]
},{
  "accession": "GCA_038483325.1",
  "files": [
    {
      "filePath": "GCA_038483325.1/GCA_038483325.1_ASM3848332v1_genomic.fna",
      "fileType": "GENOMIC_NUCLEOTIDE_FASTA"
    }
  ]
},{
  "accession": "GCA_038483355.1",
  "files": [
    {
      "filePath": "GCA_038483355.1/GCA_038483355.1_ASM3848335v1_genomic.fna",
      "fileType": "GENOMIC_NUCLEOTIDE_FASTA"
    }
  ]
},{
  "accession": "GCA_038483385.1",
  "files": [
    {
      "filePath": "GCA_038483385.1/GCA_038483385.1_ASM3848338v1_genomic.fna",
      "fileType": "GENOMIC_NUCLEOTIDE_FASTA"
    }
  ]
},{
  "accession": "GCA_038483395.1",
  "files": [
    {
      "filePath": "GCA_038483395.1/GCA_038483395.1_ASM3848339v1_genomic.fna",
      "fileType": "GENOMIC_NUCLEOTIDE_FASTA"
    }
  ]
},{
  "accession": "GCA_038483445.1",
  "files": [
    {
      "filePath": "GCA_038483445.1/GCA_038483445.1_ASM3848344v1_genomic.fna",
      "fileType": "GENOMIC_NUCLEOTIDE_FASTA"
    }
  ]
},{
  "accession": "GCA_038483455.1",
  "files": [
    {
      "filePath": "GCA_038483455.1/GCA_038483455.1_ASM3848345v1_genomic.fna",
      "fileType": "GENOMIC_NUCLEOTIDE_FASTA"
    }
  ]
},{
  "accession": "GCA_038483485.1",
  "files": [
    {
      "filePath": "GCA_038483485.1/GCA_038483485.1_ASM3848348v1_genomic.fna",
      "fileType": "GENOMIC_NUCLEOTIDE_FASTA"
    }
  ]
},{
  "accession": "GCA_038483515.1",
  "files": [
    {
      "filePath": "GCA_038483515.1/GCA_038483515.1_ASM3848351v1_genomic.fna",
      "fileType": "GENOMIC_NUCLEOTIDE_FASTA"
    }
  ]
},{
  "accession": "GCA_038483525.1",
  "files": [
    {
      "filePath": "GCA_038483525.1/GCA_038483525.1_ASM3848352v1_genomic.fna",
      "fileType": "GENOMIC_NUCLEOTIDE_FASTA"
    }
  ]
},{
  "accession": "GCA_038489945.1",
  "files": [
    {
      "filePath": "GCA_038489945.1/GCA_038489945.1_ASM3848994v1_genomic.fna",
      "fileType": "GENOMIC_NUCLEOTIDE_FASTA"
    }
  ]
},{
  "accession": "GCA_038489955.1",
  "files": [
    {
      "filePath": "GCA_038489955.1/GCA_038489955.1_ASM3848995v1_genomic.fna",
      "fileType": "GENOMIC_NUCLEOTIDE_FASTA"
    }
  ]
},{
  "accession": "GCA_038489965.1",
  "files": [
    {
      "filePath": "GCA_038489965.1/GCA_038489965.1_ASM3848996v1_genomic.fna",
      "fileType": "GENOMIC_NUCLEOTIDE_FASTA"
    }
  ]
},{
  "accession": "GCA_038489975.1",
  "files": [
    {
      "filePath": "GCA_038489975.1/GCA_038489975.1_ASM3848997v1_genomic.fna",
      "fileType": "GENOMIC_NUCLEOTIDE_FASTA"
    }
  ]
},{
  "accession": "GCA_038489995.1",
  "files": [
    {
      "filePath": "GCA_038489995.1/GCA_038489995.1_ASM3848999v1_genomic.fna",
      "fileType": "GENOMIC_NUCLEOTIDE_FASTA"
    }
  ]
},{
  "accession": "GCA_038490005.1",
  "files": [
    {
      "filePath": "GCA_038490005.1/GCA_038490005.1_ASM3849000v1_genomic.fna",
      "fileType": "GENOMIC_NUCLEOTIDE_FASTA"
    }
  ]
},{
  "accession": "GCA_038490015.1",
  "files": [
    {
      "filePath": "GCA_038490015.1/GCA_038490015.1_ASM3849001v1_genomic.fna",
      "fileType": "GENOMIC_NUCLEOTIDE_FASTA"
    }
  ]
},{
  "accession": "GCA_038490025.1",
  "files": [
    {
      "filePath": "GCA_038490025.1/GCA_038490025.1_ASM3849002v1_genomic.fna",
      "fileType": "GENOMIC_NUCLEOTIDE_FASTA"
    }
  ]
},{
  "accession": "GCA_038490055.1",
  "files": [
    {
      "filePath": "GCA_038490055.1/GCA_038490055.1_ASM3849005v1_genomic.fna",
      "fileType": "GENOMIC_NUCLEOTIDE_FASTA"
    }
  ]
},{
  "accession": "GCA_038490075.1",
  "files": [
    {
      "filePath": "GCA_038490075.1/GCA_038490075.1_ASM3849007v1_genomic.fna",
      "fileType": "GENOMIC_NUCLEOTIDE_FASTA"
    }
  ]
},{
  "accession": "GCA_038490095.1",
  "files": [
    {
      "filePath": "GCA_038490095.1/GCA_038490095.1_ASM3849009v1_genomic.fna",
      "fileType": "GENOMIC_NUCLEOTIDE_FASTA"
    }
  ]
},{
  "accession": "GCA_038490115.1",
  "files": [
    {
      "filePath": "GCA_038490115.1/GCA_038490115.1_ASM3849011v1_genomic.fna",
      "fileType": "GENOMIC_NUCLEOTIDE_FASTA"
    }
  ]
},{
  "accession": "GCA_038490135.1",
  "files": [
    {
      "filePath": "GCA_038490135.1/GCA_038490135.1_ASM3849013v1_genomic.fna",
      "fileType": "GENOMIC_NUCLEOTIDE_FASTA"
    }
  ]
},{
  "accession": "GCA_038490145.1",
  "files": [
    {
      "filePath": "GCA_038490145.1/GCA_038490145.1_ASM3849014v1_genomic.fna",
      "fileType": "GENOMIC_NUCLEOTIDE_FASTA"
    }
  ]
},{
  "accession": "GCA_038490155.1",
  "files": [
    {
      "filePath": "GCA_038490155.1/GCA_038490155.1_ASM3849015v1_genomic.fna",
      "fileType": "GENOMIC_NUCLEOTIDE_FASTA"
    }
  ]
},{
  "accession": "GCA_038490175.1",
  "files": [
    {
      "filePath": "GCA_038490175.1/GCA_038490175.1_ASM3849017v1_genomic.fna",
      "fileType": "GENOMIC_NUCLEOTIDE_FASTA"
    }
  ]
},{
  "accession": "GCA_038490195.1",
  "files": [
    {
      "filePath": "GCA_038490195.1/GCA_038490195.1_ASM3849019v1_genomic.fna",
      "fileType": "GENOMIC_NUCLEOTIDE_FASTA"
    }
  ]
},{
  "accession": "GCA_038490215.1",
  "files": [
    {
      "filePath": "GCA_038490215.1/GCA_038490215.1_ASM3849021v1_genomic.fna",
      "fileType": "GENOMIC_NUCLEOTIDE_FASTA"
    }
  ]
},{
  "accession": "GCA_038490285.1",
  "files": [
    {
      "filePath": "GCA_038490285.1/GCA_038490285.1_ASM3849028v1_genomic.fna",
      "fileType": "GENOMIC_NUCLEOTIDE_FASTA"
    }
  ]
},{
  "accession": "GCA_038490535.1",
  "files": [
    {
      "filePath": "GCA_038490535.1/GCA_038490535.1_ASM3849053v1_genomic.fna",
      "fileType": "GENOMIC_NUCLEOTIDE_FASTA"
    }
  ]
},{
  "accession": "GCA_038490575.1",
  "files": [
    {
      "filePath": "GCA_038490575.1/GCA_038490575.1_ASM3849057v1_genomic.fna",
      "fileType": "GENOMIC_NUCLEOTIDE_FASTA"
    }
  ]
},{
  "accession": "GCA_038491535.1",
  "files": [
    {
      "filePath": "GCA_038491535.1/GCA_038491535.1_ASM3849153v1_genomic.fna",
      "fileType": "GENOMIC_NUCLEOTIDE_FASTA"
    }
  ]
},{
  "accession": "GCA_038491855.1",
  "files": [
    {
      "filePath": "GCA_038491855.1/GCA_038491855.1_ASM3849185v1_genomic.fna",
      "fileType": "GENOMIC_NUCLEOTIDE_FASTA"
    }
  ]
},{
  "accession": "GCA_038491885.1",
  "files": [
    {
      "filePath": "GCA_038491885.1/GCA_038491885.1_ASM3849188v1_genomic.fna",
      "fileType": "GENOMIC_NUCLEOTIDE_FASTA"
    }
  ]
},{
  "accession": "GCA_038491905.1",
  "files": [
    {
      "filePath": "GCA_038491905.1/GCA_038491905.1_ASM3849190v1_genomic.fna",
      "fileType": "GENOMIC_NUCLEOTIDE_FASTA"
    }
  ]
},{
  "accession": "GCA_038492215.1",
  "files": [
    {
      "filePath": "GCA_038492215.1/GCA_038492215.1_ASM3849221v1_genomic.fna",
      "fileType": "GENOMIC_NUCLEOTIDE_FASTA"
    }
  ]
},{
  "accession": "GCA_038492235.1",
  "files": [
    {
      "filePath": "GCA_038492235.1/GCA_038492235.1_ASM3849223v1_genomic.fna",
      "fileType": "GENOMIC_NUCLEOTIDE_FASTA"
    }
  ]
},{
  "accession": "GCA_038492305.1",
  "files": [
    {
      "filePath": "GCA_038492305.1/GCA_038492305.1_ASM3849230v1_genomic.fna",
      "fileType": "GENOMIC_NUCLEOTIDE_FASTA"
    }
  ]
},{
  "accession": "GCA_038492325.1",
  "files": [
    {
      "filePath": "GCA_038492325.1/GCA_038492325.1_ASM3849232v1_genomic.fna",
      "fileType": "GENOMIC_NUCLEOTIDE_FASTA"
    }
  ]
},{
  "accession": "GCA_038492405.1",
  "files": [
    {
      "filePath": "GCA_038492405.1/GCA_038492405.1_ASM3849240v1_genomic.fna",
      "fileType": "GENOMIC_NUCLEOTIDE_FASTA"
    }
  ]
},{
  "accession": "GCA_038492445.1",
  "files": [
    {
      "filePath": "GCA_038492445.1/GCA_038492445.1_ASM3849244v1_genomic.fna",
      "fileType": "GENOMIC_NUCLEOTIDE_FASTA"
    }
  ]
},{
  "accession": "GCA_038492455.1",
  "files": [
    {
      "filePath": "GCA_038492455.1/GCA_038492455.1_ASM3849245v1_genomic.fna",
      "fileType": "GENOMIC_NUCLEOTIDE_FASTA"
    }
  ]
},{
  "accession": "GCA_038492465.1",
  "files": [
    {
      "filePath": "GCA_038492465.1/GCA_038492465.1_ASM3849246v1_genomic.fna",
      "fileType": "GENOMIC_NUCLEOTIDE_FASTA"
    }
  ]
},{
  "accession": "GCA_038492495.1",
  "files": [
    {
      "filePath": "GCA_038492495.1/GCA_038492495.1_ASM3849249v1_genomic.fna",
      "fileType": "GENOMIC_NUCLEOTIDE_FASTA"
    }
  ]
},{
  "accession": "GCA_038492505.1",
  "files": [
    {
      "filePath": "GCA_038492505.1/GCA_038492505.1_ASM3849250v1_genomic.fna",
      "fileType": "GENOMIC_NUCLEOTIDE_FASTA"
    }
  ]
},{
  "accession": "GCA_038492595.1",
  "files": [
    {
      "filePath": "GCA_038492595.1/GCA_038492595.1_ASM3849259v1_genomic.fna",
      "fileType": "GENOMIC_NUCLEOTIDE_FASTA"
    }
  ]
},{
  "accession": "GCA_038492665.1",
  "files": [
    {
      "filePath": "GCA_038492665.1/GCA_038492665.1_ASM3849266v1_genomic.fna",
      "fileType": "GENOMIC_NUCLEOTIDE_FASTA"
    }
  ]
},{
  "accession": "GCA_038492795.1",
  "files": [
    {
      "filePath": "GCA_038492795.1/GCA_038492795.1_ASM3849279v1_genomic.fna",
      "fileType": "GENOMIC_NUCLEOTIDE_FASTA"
    }
  ]
},{
  "accession": "GCA_038492835.1",
  "files": [
    {
      "filePath": "GCA_038492835.1/GCA_038492835.1_ASM3849283v1_genomic.fna",
      "fileType": "GENOMIC_NUCLEOTIDE_FASTA"
    }
  ]
},{
  "accession": "GCA_038492875.1",
  "files": [
    {
      "filePath": "GCA_038492875.1/GCA_038492875.1_ASM3849287v1_genomic.fna",
      "fileType": "GENOMIC_NUCLEOTIDE_FASTA"
    }
  ]
},{
  "accession": "GCA_038505325.1",
  "files": [
    {
      "filePath": "GCA_038505325.1/GCA_038505325.1_ASM3850532v1_genomic.fna",
      "fileType": "GENOMIC_NUCLEOTIDE_FASTA"
    }
  ]
},{
  "accession": "GCA_038505425.1",
  "files": [
    {
      "filePath": "GCA_038505425.1/GCA_038505425.1_ASM3850542v1_genomic.fna",
      "fileType": "GENOMIC_NUCLEOTIDE_FASTA"
    }
  ]
},{
  "accession": "GCA_038506105.1",
  "files": [
    {
      "filePath": "GCA_038506105.1/GCA_038506105.1_ASM3850610v1_genomic.fna",
      "fileType": "GENOMIC_NUCLEOTIDE_FASTA"
    }
  ]
},{
  "accession": "GCA_038508985.1",
  "files": [
    {
      "filePath": "GCA_038508985.1/GCA_038508985.1_ASM3850898v1_genomic.fna",
      "fileType": "GENOMIC_NUCLEOTIDE_FASTA"
    }
  ]
},{
  "accession": "GCA_038535735.1",
  "files": [
    {
      "filePath": "GCA_038535735.1/GCA_038535735.1_ASM3853573v1_genomic.fna",
      "fileType": "GENOMIC_NUCLEOTIDE_FASTA"
    }
  ]
},{
  "accession": "GCA_038542575.1",
  "files": [
    {
      "filePath": "GCA_038542575.1/GCA_038542575.1_ASM3854257v1_genomic.fna",
      "fileType": "GENOMIC_NUCLEOTIDE_FASTA"
    }
  ]
},{
  "accession": "GCA_038543705.1",
  "files": [
    {
      "filePath": "GCA_038543705.1/GCA_038543705.1_ASM3854370v1_genomic.fna",
      "fileType": "GENOMIC_NUCLEOTIDE_FASTA"
    }
  ]
},{
  "accession": "GCA_038543725.1",
  "files": [
    {
      "filePath": "GCA_038543725.1/GCA_038543725.1_ASM3854372v1_genomic.fna",
      "fileType": "GENOMIC_NUCLEOTIDE_FASTA"
    }
  ]
},{
  "accession": "GCA_038544715.1",
  "files": [
    {
      "filePath": "GCA_038544715.1/GCA_038544715.1_ASM3854471v1_genomic.fna",
      "fileType": "GENOMIC_NUCLEOTIDE_FASTA"
    }
  ]
},{
  "accession": "GCA_038544905.1",
  "files": [
    {
      "filePath": "GCA_038544905.1/GCA_038544905.1_ASM3854490v1_genomic.fna",
      "fileType": "GENOMIC_NUCLEOTIDE_FASTA"
    }
  ]
},{
  "accession": "GCA_038544925.1",
  "files": [
    {
      "filePath": "GCA_038544925.1/GCA_038544925.1_ASM3854492v1_genomic.fna",
      "fileType": "GENOMIC_NUCLEOTIDE_FASTA"
    }
  ]
},{
  "accession": "GCA_038544945.1",
  "files": [
    {
      "filePath": "GCA_038544945.1/GCA_038544945.1_ASM3854494v1_genomic.fna",
      "fileType": "GENOMIC_NUCLEOTIDE_FASTA"
    }
  ]
},{
  "accession": "GCA_038544965.1",
  "files": [
    {
      "filePath": "GCA_038544965.1/GCA_038544965.1_ASM3854496v1_genomic.fna",
      "fileType": "GENOMIC_NUCLEOTIDE_FASTA"
    }
  ]
},{
  "accession": "GCA_038545855.1",
  "files": [
    {
      "filePath": "GCA_038545855.1/GCA_038545855.1_ASM3854585v1_genomic.fna",
      "fileType": "GENOMIC_NUCLEOTIDE_FASTA"
    }
  ]
},{
  "accession": "GCA_038545875.1",
  "files": [
    {
      "filePath": "GCA_038545875.1/GCA_038545875.1_ASM3854587v1_genomic.fna",
      "fileType": "GENOMIC_NUCLEOTIDE_FASTA"
    }
  ]
},{
  "accession": "GCA_038545895.1",
  "files": [
    {
      "filePath": "GCA_038545895.1/GCA_038545895.1_ASM3854589v1_genomic.fna",
      "fileType": "GENOMIC_NUCLEOTIDE_FASTA"
    }
  ]
},{
  "accession": "GCA_038545915.1",
  "files": [
    {
      "filePath": "GCA_038545915.1/GCA_038545915.1_ASM3854591v1_genomic.fna",
      "fileType": "GENOMIC_NUCLEOTIDE_FASTA"
    }
  ]
},{
  "accession": "GCA_038546085.1",
  "files": [
    {
      "filePath": "GCA_038546085.1/GCA_038546085.1_ASM3854608v1_genomic.fna",
      "fileType": "GENOMIC_NUCLEOTIDE_FASTA"
    }
  ]
},{
  "accession": "GCA_038546105.1",
  "files": [
    {
      "filePath": "GCA_038546105.1/GCA_038546105.1_ASM3854610v1_genomic.fna",
      "fileType": "GENOMIC_NUCLEOTIDE_FASTA"
    }
  ]
},{
  "accession": "GCA_038546125.1",
  "files": [
    {
      "filePath": "GCA_038546125.1/GCA_038546125.1_ASM3854612v1_genomic.fna",
      "fileType": "GENOMIC_NUCLEOTIDE_FASTA"
    }
  ]
},{
  "accession": "GCA_038546915.1",
  "files": [
    {
      "filePath": "GCA_038546915.1/GCA_038546915.1_ASM3854691v1_genomic.fna",
      "fileType": "GENOMIC_NUCLEOTIDE_FASTA"
    }
  ]
},{
  "accession": "GCA_038547065.1",
  "files": [
    {
      "filePath": "GCA_038547065.1/GCA_038547065.1_ASM3854706v1_genomic.fna",
      "fileType": "GENOMIC_NUCLEOTIDE_FASTA"
    }
  ]
},{
  "accession": "GCA_038547085.1",
  "files": [
    {
      "filePath": "GCA_038547085.1/GCA_038547085.1_ASM3854708v1_genomic.fna",
      "fileType": "GENOMIC_NUCLEOTIDE_FASTA"
    }
  ]
},{
  "accession": "GCA_038547105.1",
  "files": [
    {
      "filePath": "GCA_038547105.1/GCA_038547105.1_ASM3854710v1_genomic.fna",
      "fileType": "GENOMIC_NUCLEOTIDE_FASTA"
    }
  ]
},{
  "accession": "GCA_038548405.1",
  "files": [
    {
      "filePath": "GCA_038548405.1/GCA_038548405.1_ASM3854840v1_genomic.fna",
      "fileType": "GENOMIC_NUCLEOTIDE_FASTA"
    }
  ]
},{
  "accession": "GCA_038549925.1",
  "files": [
    {
      "filePath": "GCA_038549925.1/GCA_038549925.1_ASM3854992v1_genomic.fna",
      "fileType": "GENOMIC_NUCLEOTIDE_FASTA"
    }
  ]
},{
  "accession": "GCA_038551885.1",
  "files": [
    {
      "filePath": "GCA_038551885.1/GCA_038551885.1_ASM3855188v1_genomic.fna",
      "fileType": "GENOMIC_NUCLEOTIDE_FASTA"
    }
  ]
},{
  "accession": "GCA_038552245.1",
  "files": [
    {
      "filePath": "GCA_038552245.1/GCA_038552245.1_ASM3855224v1_genomic.fna",
      "fileType": "GENOMIC_NUCLEOTIDE_FASTA"
    }
  ]
},{
  "accession": "GCA_038553225.1",
  "files": [
    {
      "filePath": "GCA_038553225.1/GCA_038553225.1_ASM3855322v1_genomic.fna",
      "fileType": "GENOMIC_NUCLEOTIDE_FASTA"
    }
  ]
},{
  "accession": "GCA_038553245.1",
  "files": [
    {
      "filePath": "GCA_038553245.1/GCA_038553245.1_ASM3855324v1_genomic.fna",
      "fileType": "GENOMIC_NUCLEOTIDE_FASTA"
    }
  ]
},{
  "accession": "GCA_038553415.1",
  "files": [
    {
      "filePath": "GCA_038553415.1/GCA_038553415.1_ASM3855341v1_genomic.fna",
      "fileType": "GENOMIC_NUCLEOTIDE_FASTA"
    }
  ]
},{
  "accession": "GCA_038554575.1",
  "files": [
    {
      "filePath": "GCA_038554575.1/GCA_038554575.1_ASM3855457v1_genomic.fna",
      "fileType": "GENOMIC_NUCLEOTIDE_FASTA"
    }
  ]
},{
  "accession": "GCA_038554985.1",
  "files": [
    {
      "filePath": "GCA_038554985.1/GCA_038554985.1_ASM3855498v1_genomic.fna",
      "fileType": "GENOMIC_NUCLEOTIDE_FASTA"
    }
  ]
},{
  "accession": "GCA_038555795.1",
  "files": [
    {
      "filePath": "GCA_038555795.1/GCA_038555795.1_ASM3855579v1_genomic.fna",
      "fileType": "GENOMIC_NUCLEOTIDE_FASTA"
    }
  ]
},{
  "accession": "GCA_038556015.1",
  "files": [
    {
      "filePath": "GCA_038556015.1/GCA_038556015.1_ASM3855601v1_genomic.fna",
      "fileType": "GENOMIC_NUCLEOTIDE_FASTA"
    }
  ]
},{
  "accession": "GCA_038556095.1",
  "files": [
    {
      "filePath": "GCA_038556095.1/GCA_038556095.1_ASM3855609v1_genomic.fna",
      "fileType": "GENOMIC_NUCLEOTIDE_FASTA"
    }
  ]
},{
  "accession": "GCA_038556215.1",
  "files": [
    {
      "filePath": "GCA_038556215.1/GCA_038556215.1_ASM3855621v1_genomic.fna",
      "fileType": "GENOMIC_NUCLEOTIDE_FASTA"
    }
  ]
},{
  "accession": "GCA_038556235.1",
  "files": [
    {
      "filePath": "GCA_038556235.1/GCA_038556235.1_ASM3855623v1_genomic.fna",
      "fileType": "GENOMIC_NUCLEOTIDE_FASTA"
    }
  ]
},{
  "accession": "GCA_038556255.1",
  "files": [
    {
      "filePath": "GCA_038556255.1/GCA_038556255.1_ASM3855625v1_genomic.fna",
      "fileType": "GENOMIC_NUCLEOTIDE_FASTA"
    }
  ]
},{
  "accession": "GCA_038556465.1",
  "files": [
    {
      "filePath": "GCA_038556465.1/GCA_038556465.1_ASM3855646v1_genomic.fna",
      "fileType": "GENOMIC_NUCLEOTIDE_FASTA"
    }
  ]
},{
  "accession": "GCA_038556625.1",
  "files": [
    {
      "filePath": "GCA_038556625.1/GCA_038556625.1_ASM3855662v1_genomic.fna",
      "fileType": "GENOMIC_NUCLEOTIDE_FASTA"
    }
  ]
},{
  "accession": "GCA_038557615.1",
  "files": [
    {
      "filePath": "GCA_038557615.1/GCA_038557615.1_ASM3855761v1_genomic.fna",
      "fileType": "GENOMIC_NUCLEOTIDE_FASTA"
    }
  ]
},{
  "accession": "GCA_038557625.1",
  "files": [
    {
      "filePath": "GCA_038557625.1/GCA_038557625.1_ASM3855762v1_genomic.fna",
      "fileType": "GENOMIC_NUCLEOTIDE_FASTA"
    }
  ]
},{
  "accession": "GCA_038557645.1",
  "files": [
    {
      "filePath": "GCA_038557645.1/GCA_038557645.1_ASM3855764v1_genomic.fna",
      "fileType": "GENOMIC_NUCLEOTIDE_FASTA"
    }
  ]
},{
  "accession": "GCA_038557665.1",
  "files": [
    {
      "filePath": "GCA_038557665.1/GCA_038557665.1_ASM3855766v1_genomic.fna",
      "fileType": "GENOMIC_NUCLEOTIDE_FASTA"
    }
  ]
},{
  "accession": "GCA_038557825.1",
  "files": [
    {
      "filePath": "GCA_038557825.1/GCA_038557825.1_ASM3855782v1_genomic.fna",
      "fileType": "GENOMIC_NUCLEOTIDE_FASTA"
    }
  ]
},{
  "accession": "GCA_038558385.1",
  "files": [
    {
      "filePath": "GCA_038558385.1/GCA_038558385.1_ASM3855838v1_genomic.fna",
      "fileType": "GENOMIC_NUCLEOTIDE_FASTA"
    }
  ]
},{
  "accession": "GCA_038558575.1",
  "files": [
    {
      "filePath": "GCA_038558575.1/GCA_038558575.1_ASM3855857v1_genomic.fna",
      "fileType": "GENOMIC_NUCLEOTIDE_FASTA"
    }
  ]
},{
  "accession": "GCA_038567245.1",
  "files": [
    {
      "filePath": "GCA_038567245.1/GCA_038567245.1_ASM3856724v1_genomic.fna",
      "fileType": "GENOMIC_NUCLEOTIDE_FASTA"
    }
  ]
},{
  "accession": "GCA_038567385.1",
  "files": [
    {
      "filePath": "GCA_038567385.1/GCA_038567385.1_ASM3856738v1_genomic.fna",
      "fileType": "GENOMIC_NUCLEOTIDE_FASTA"
    }
  ]
},{
  "accession": "GCA_038567655.1",
  "files": [
    {
      "filePath": "GCA_038567655.1/GCA_038567655.1_ASM3856765v1_genomic.fna",
      "fileType": "GENOMIC_NUCLEOTIDE_FASTA"
    }
  ]
},{
  "accession": "GCA_038567675.1",
  "files": [
    {
      "filePath": "GCA_038567675.1/GCA_038567675.1_ASM3856767v1_genomic.fna",
      "fileType": "GENOMIC_NUCLEOTIDE_FASTA"
    }
  ]
},{
  "accession": "GCA_038568235.1",
  "files": [
    {
      "filePath": "GCA_038568235.1/GCA_038568235.1_ASM3856823v1_genomic.fna",
      "fileType": "GENOMIC_NUCLEOTIDE_FASTA"
    }
  ]
},{
  "accession": "GCA_038568385.1",
  "files": [
    {
      "filePath": "GCA_038568385.1/GCA_038568385.1_ASM3856838v1_genomic.fna",
      "fileType": "GENOMIC_NUCLEOTIDE_FASTA"
    }
  ]
},{
  "accession": "GCA_038568605.1",
  "files": [
    {
      "filePath": "GCA_038568605.1/GCA_038568605.1_ASM3856860v1_genomic.fna",
      "fileType": "GENOMIC_NUCLEOTIDE_FASTA"
    }
  ]
},{
  "accession": "GCA_038569375.1",
  "files": [
    {
      "filePath": "GCA_038569375.1/GCA_038569375.1_ASM3856937v1_genomic.fna",
      "fileType": "GENOMIC_NUCLEOTIDE_FASTA"
    }
  ]
},{
  "accession": "GCA_038569765.1",
  "files": [
    {
      "filePath": "GCA_038569765.1/GCA_038569765.1_ASM3856976v1_genomic.fna",
      "fileType": "GENOMIC_NUCLEOTIDE_FASTA"
    }
  ]
},{
  "accession": "GCA_038574145.1",
  "files": [
    {
      "filePath": "GCA_038574145.1/GCA_038574145.1_ASM3857414v1_genomic.fna",
      "fileType": "GENOMIC_NUCLEOTIDE_FASTA"
    }
  ]
},{
  "accession": "GCA_038578655.1",
  "files": [
    {
      "filePath": "GCA_038578655.1/GCA_038578655.1_ASM3857865v1_genomic.fna",
      "fileType": "GENOMIC_NUCLEOTIDE_FASTA"
    }
  ]
},{
  "accession": "GCA_038579465.1",
  "files": [
    {
      "filePath": "GCA_038579465.1/GCA_038579465.1_ASM3857946v1_genomic.fna",
      "fileType": "GENOMIC_NUCLEOTIDE_FASTA"
    }
  ]
},{
  "accession": "GCA_038579485.1",
  "files": [
    {
      "filePath": "GCA_038579485.1/GCA_038579485.1_ASM3857948v1_genomic.fna",
      "fileType": "GENOMIC_NUCLEOTIDE_FASTA"
    }
  ]
},{
  "accession": "GCA_038579505.1",
  "files": [
    {
      "filePath": "GCA_038579505.1/GCA_038579505.1_ASM3857950v1_genomic.fna",
      "fileType": "GENOMIC_NUCLEOTIDE_FASTA"
    }
  ]
},{
  "accession": "GCA_038579525.1",
  "files": [
    {
      "filePath": "GCA_038579525.1/GCA_038579525.1_ASM3857952v1_genomic.fna",
      "fileType": "GENOMIC_NUCLEOTIDE_FASTA"
    }
  ]
},{
  "accession": "GCA_038579545.1",
  "files": [
    {
      "filePath": "GCA_038579545.1/GCA_038579545.1_ASM3857954v1_genomic.fna",
      "fileType": "GENOMIC_NUCLEOTIDE_FASTA"
    }
  ]
},{
  "accession": "GCA_038579995.1",
  "files": [
    {
      "filePath": "GCA_038579995.1/GCA_038579995.1_ASM3857999v1_genomic.fna",
      "fileType": "GENOMIC_NUCLEOTIDE_FASTA"
    }
  ]
},{
  "accession": "GCA_038580015.1",
  "files": [
    {
      "filePath": "GCA_038580015.1/GCA_038580015.1_ASM3858001v1_genomic.fna",
      "fileType": "GENOMIC_NUCLEOTIDE_FASTA"
    }
  ]
},{
  "accession": "GCA_038580035.1",
  "files": [
    {
      "filePath": "GCA_038580035.1/GCA_038580035.1_ASM3858003v1_genomic.fna",
      "fileType": "GENOMIC_NUCLEOTIDE_FASTA"
    }
  ]
},{
  "accession": "GCA_038580055.1",
  "files": [
    {
      "filePath": "GCA_038580055.1/GCA_038580055.1_ASM3858005v1_genomic.fna",
      "fileType": "GENOMIC_NUCLEOTIDE_FASTA"
    }
  ]
},{
  "accession": "GCA_038580075.1",
  "files": [
    {
      "filePath": "GCA_038580075.1/GCA_038580075.1_ASM3858007v1_genomic.fna",
      "fileType": "GENOMIC_NUCLEOTIDE_FASTA"
    }
  ]
},{
  "accession": "GCA_038581995.1",
  "files": [
    {
      "filePath": "GCA_038581995.1/GCA_038581995.1_ASM3858199v1_genomic.fna",
      "fileType": "GENOMIC_NUCLEOTIDE_FASTA"
    }
  ]
},{
  "accession": "GCA_038585985.1",
  "files": [
    {
      "filePath": "GCA_038585985.1/GCA_038585985.1_ASM3858598v1_genomic.fna",
      "fileType": "GENOMIC_NUCLEOTIDE_FASTA"
    }
  ]
},{
  "accession": "GCA_038586005.1",
  "files": [
    {
      "filePath": "GCA_038586005.1/GCA_038586005.1_ASM3858600v1_genomic.fna",
      "fileType": "GENOMIC_NUCLEOTIDE_FASTA"
    }
  ]
},{
  "accession": "GCA_038586025.1",
  "files": [
    {
      "filePath": "GCA_038586025.1/GCA_038586025.1_ASM3858602v1_genomic.fna",
      "fileType": "GENOMIC_NUCLEOTIDE_FASTA"
    }
  ]
},{
  "accession": "GCA_038586245.1",
  "files": [
    {
      "filePath": "GCA_038586245.1/GCA_038586245.1_ASM3858624v1_genomic.fna",
      "fileType": "GENOMIC_NUCLEOTIDE_FASTA"
    }
  ]
},{
  "accession": "GCA_038586265.1",
  "files": [
    {
      "filePath": "GCA_038586265.1/GCA_038586265.1_ASM3858626v1_genomic.fna",
      "fileType": "GENOMIC_NUCLEOTIDE_FASTA"
    }
  ]
},{
  "accession": "GCA_038586455.1",
  "files": [
    {
      "filePath": "GCA_038586455.1/GCA_038586455.1_ASM3858645v1_genomic.fna",
      "fileType": "GENOMIC_NUCLEOTIDE_FASTA"
    }
  ]
},{
  "accession": "GCA_038586475.1",
  "files": [
    {
      "filePath": "GCA_038586475.1/GCA_038586475.1_ASM3858647v1_genomic.fna",
      "fileType": "GENOMIC_NUCLEOTIDE_FASTA"
    }
  ]
},{
  "accession": "GCA_038586495.1",
  "files": [
    {
      "filePath": "GCA_038586495.1/GCA_038586495.1_ASM3858649v1_genomic.fna",
      "fileType": "GENOMIC_NUCLEOTIDE_FASTA"
    }
  ]
},{
  "accession": "GCA_038586515.1",
  "files": [
    {
      "filePath": "GCA_038586515.1/GCA_038586515.1_ASM3858651v1_genomic.fna",
      "fileType": "GENOMIC_NUCLEOTIDE_FASTA"
    }
  ]
},{
  "accession": "GCA_038586735.1",
  "files": [
    {
      "filePath": "GCA_038586735.1/GCA_038586735.1_ASM3858673v1_genomic.fna",
      "fileType": "GENOMIC_NUCLEOTIDE_FASTA"
    }
  ]
},{
  "accession": "GCA_038586755.1",
  "files": [
    {
      "filePath": "GCA_038586755.1/GCA_038586755.1_ASM3858675v1_genomic.fna",
      "fileType": "GENOMIC_NUCLEOTIDE_FASTA"
    }
  ]
},{
  "accession": "GCA_038586995.1",
  "files": [
    {
      "filePath": "GCA_038586995.1/GCA_038586995.1_ASM3858699v1_genomic.fna",
      "fileType": "GENOMIC_NUCLEOTIDE_FASTA"
    }
  ]
},{
  "accession": "GCA_038589155.1",
  "files": [
    {
      "filePath": "GCA_038589155.1/GCA_038589155.1_ASM3858915v1_genomic.fna",
      "fileType": "GENOMIC_NUCLEOTIDE_FASTA"
    }
  ]
},{
  "accession": "GCA_038589495.1",
  "files": [
    {
      "filePath": "GCA_038589495.1/GCA_038589495.1_ASM3858949v1_genomic.fna",
      "fileType": "GENOMIC_NUCLEOTIDE_FASTA"
    }
  ]
},{
  "accession": "GCA_038589515.1",
  "files": [
    {
      "filePath": "GCA_038589515.1/GCA_038589515.1_ASM3858951v1_genomic.fna",
      "fileType": "GENOMIC_NUCLEOTIDE_FASTA"
    }
  ]
},{
  "accession": "GCA_038589535.1",
  "files": [
    {
      "filePath": "GCA_038589535.1/GCA_038589535.1_ASM3858953v1_genomic.fna",
      "fileType": "GENOMIC_NUCLEOTIDE_FASTA"
    }
  ]
},{
  "accession": "GCA_038590025.1",
  "files": [
    {
      "filePath": "GCA_038590025.1/GCA_038590025.1_ASM3859002v1_genomic.fna",
      "fileType": "GENOMIC_NUCLEOTIDE_FASTA"
    }
  ]
},{
  "accession": "GCA_038590045.1",
  "files": [
    {
      "filePath": "GCA_038590045.1/GCA_038590045.1_ASM3859004v1_genomic.fna",
      "fileType": "GENOMIC_NUCLEOTIDE_FASTA"
    }
  ]
},{
  "accession": "GCA_038590535.1",
  "files": [
    {
      "filePath": "GCA_038590535.1/GCA_038590535.1_ASM3859053v1_genomic.fna",
      "fileType": "GENOMIC_NUCLEOTIDE_FASTA"
    }
  ]
},{
  "accession": "GCA_038590555.1",
  "files": [
    {
      "filePath": "GCA_038590555.1/GCA_038590555.1_ASM3859055v1_genomic.fna",
      "fileType": "GENOMIC_NUCLEOTIDE_FASTA"
    }
  ]
},{
  "accession": "GCA_038590575.1",
  "files": [
    {
      "filePath": "GCA_038590575.1/GCA_038590575.1_ASM3859057v1_genomic.fna",
      "fileType": "GENOMIC_NUCLEOTIDE_FASTA"
    }
  ]
},{
  "accession": "GCA_038590595.1",
  "files": [
    {
      "filePath": "GCA_038590595.1/GCA_038590595.1_ASM3859059v1_genomic.fna",
      "fileType": "GENOMIC_NUCLEOTIDE_FASTA"
    }
  ]
},{
  "accession": "GCA_038590615.1",
  "files": [
    {
      "filePath": "GCA_038590615.1/GCA_038590615.1_ASM3859061v1_genomic.fna",
      "fileType": "GENOMIC_NUCLEOTIDE_FASTA"
    }
  ]
},{
  "accession": "GCA_038591045.1",
  "files": [
    {
      "filePath": "GCA_038591045.1/GCA_038591045.1_ASM3859104v1_genomic.fna",
      "fileType": "GENOMIC_NUCLEOTIDE_FASTA"
    }
  ]
},{
  "accession": "GCA_038591065.1",
  "files": [
    {
      "filePath": "GCA_038591065.1/GCA_038591065.1_ASM3859106v1_genomic.fna",
      "fileType": "GENOMIC_NUCLEOTIDE_FASTA"
    }
  ]
},{
  "accession": "GCA_038591085.1",
  "files": [
    {
      "filePath": "GCA_038591085.1/GCA_038591085.1_ASM3859108v1_genomic.fna",
      "fileType": "GENOMIC_NUCLEOTIDE_FASTA"
    }
  ]
},{
  "accession": "GCA_038591105.1",
  "files": [
    {
      "filePath": "GCA_038591105.1/GCA_038591105.1_ASM3859110v1_genomic.fna",
      "fileType": "GENOMIC_NUCLEOTIDE_FASTA"
    }
  ]
},{
  "accession": "GCA_038591125.1",
  "files": [
    {
      "filePath": "GCA_038591125.1/GCA_038591125.1_ASM3859112v1_genomic.fna",
      "fileType": "GENOMIC_NUCLEOTIDE_FASTA"
    }
  ]
},{
  "accession": "GCA_038591395.1",
  "files": [
    {
      "filePath": "GCA_038591395.1/GCA_038591395.1_ASM3859139v1_genomic.fna",
      "fileType": "GENOMIC_NUCLEOTIDE_FASTA"
    }
  ]
},{
  "accession": "GCA_038591655.1",
  "files": [
    {
      "filePath": "GCA_038591655.1/GCA_038591655.1_ASM3859165v1_genomic.fna",
      "fileType": "GENOMIC_NUCLEOTIDE_FASTA"
    }
  ]
},{
  "accession": "GCA_038591755.1",
  "files": [
    {
      "filePath": "GCA_038591755.1/GCA_038591755.1_ASM3859175v1_genomic.fna",
      "fileType": "GENOMIC_NUCLEOTIDE_FASTA"
    }
  ]
},{
  "accession": "GCA_038591775.1",
  "files": [
    {
      "filePath": "GCA_038591775.1/GCA_038591775.1_ASM3859177v1_genomic.fna",
      "fileType": "GENOMIC_NUCLEOTIDE_FASTA"
    }
  ]
},{
  "accession": "GCA_038591835.1",
  "files": [
    {
      "filePath": "GCA_038591835.1/GCA_038591835.1_ASM3859183v1_genomic.fna",
      "fileType": "GENOMIC_NUCLEOTIDE_FASTA"
    }
  ]
},{
  "accession": "GCA_038591855.1",
  "files": [
    {
      "filePath": "GCA_038591855.1/GCA_038591855.1_ASM3859185v1_genomic.fna",
      "fileType": "GENOMIC_NUCLEOTIDE_FASTA"
    }
  ]
},{
  "accession": "GCA_038591875.1",
  "files": [
    {
      "filePath": "GCA_038591875.1/GCA_038591875.1_ASM3859187v1_genomic.fna",
      "fileType": "GENOMIC_NUCLEOTIDE_FASTA"
    }
  ]
},{
  "accession": "GCA_038591895.1",
  "files": [
    {
      "filePath": "GCA_038591895.1/GCA_038591895.1_ASM3859189v1_genomic.fna",
      "fileType": "GENOMIC_NUCLEOTIDE_FASTA"
    }
  ]
},{
  "accession": "GCA_038591915.1",
  "files": [
    {
      "filePath": "GCA_038591915.1/GCA_038591915.1_ASM3859191v1_genomic.fna",
      "fileType": "GENOMIC_NUCLEOTIDE_FASTA"
    }
  ]
},{
  "accession": "GCA_038591935.1",
  "files": [
    {
      "filePath": "GCA_038591935.1/GCA_038591935.1_ASM3859193v1_genomic.fna",
      "fileType": "GENOMIC_NUCLEOTIDE_FASTA"
    }
  ]
},{
  "accession": "GCA_038592085.1",
  "files": [
    {
      "filePath": "GCA_038592085.1/GCA_038592085.1_ASM3859208v1_genomic.fna",
      "fileType": "GENOMIC_NUCLEOTIDE_FASTA"
    }
  ]
},{
  "accession": "GCA_038592185.1",
  "files": [
    {
      "filePath": "GCA_038592185.1/GCA_038592185.1_ASM3859218v1_genomic.fna",
      "fileType": "GENOMIC_NUCLEOTIDE_FASTA"
    }
  ]
},{
  "accession": "GCA_038592265.1",
  "files": [
    {
      "filePath": "GCA_038592265.1/GCA_038592265.1_ASM3859226v1_genomic.fna",
      "fileType": "GENOMIC_NUCLEOTIDE_FASTA"
    }
  ]
},{
  "accession": "GCA_038592285.1",
  "files": [
    {
      "filePath": "GCA_038592285.1/GCA_038592285.1_ASM3859228v1_genomic.fna",
      "fileType": "GENOMIC_NUCLEOTIDE_FASTA"
    }
  ]
},{
  "accession": "GCA_038592335.1",
  "files": [
    {
      "filePath": "GCA_038592335.1/GCA_038592335.1_ASM3859233v1_genomic.fna",
      "fileType": "GENOMIC_NUCLEOTIDE_FASTA"
    }
  ]
},{
  "accession": "GCA_038592365.1",
  "files": [
    {
      "filePath": "GCA_038592365.1/GCA_038592365.1_ASM3859236v1_genomic.fna",
      "fileType": "GENOMIC_NUCLEOTIDE_FASTA"
    }
  ]
},{
  "accession": "GCA_038592385.1",
  "files": [
    {
      "filePath": "GCA_038592385.1/GCA_038592385.1_ASM3859238v1_genomic.fna",
      "fileType": "GENOMIC_NUCLEOTIDE_FASTA"
    }
  ]
},{
  "accession": "GCA_038592405.1",
  "files": [
    {
      "filePath": "GCA_038592405.1/GCA_038592405.1_ASM3859240v1_genomic.fna",
      "fileType": "GENOMIC_NUCLEOTIDE_FASTA"
    }
  ]
},{
  "accession": "GCA_038592425.1",
  "files": [
    {
      "filePath": "GCA_038592425.1/GCA_038592425.1_ASM3859242v1_genomic.fna",
      "fileType": "GENOMIC_NUCLEOTIDE_FASTA"
    }
  ]
},{
  "accession": "GCA_038592445.1",
  "files": [
    {
      "filePath": "GCA_038592445.1/GCA_038592445.1_ASM3859244v1_genomic.fna",
      "fileType": "GENOMIC_NUCLEOTIDE_FASTA"
    }
  ]
},{
  "accession": "GCA_038592465.1",
  "files": [
    {
      "filePath": "GCA_038592465.1/GCA_038592465.1_ASM3859246v1_genomic.fna",
      "fileType": "GENOMIC_NUCLEOTIDE_FASTA"
    }
  ]
},{
  "accession": "GCA_038592495.1",
  "files": [
    {
      "filePath": "GCA_038592495.1/GCA_038592495.1_ASM3859249v1_genomic.fna",
      "fileType": "GENOMIC_NUCLEOTIDE_FASTA"
    }
  ]
},{
  "accession": "GCA_038592515.1",
  "files": [
    {
      "filePath": "GCA_038592515.1/GCA_038592515.1_ASM3859251v1_genomic.fna",
      "fileType": "GENOMIC_NUCLEOTIDE_FASTA"
    }
  ]
},{
  "accession": "GCA_038592535.1",
  "files": [
    {
      "filePath": "GCA_038592535.1/GCA_038592535.1_ASM3859253v1_genomic.fna",
      "fileType": "GENOMIC_NUCLEOTIDE_FASTA"
    }
  ]
},{
  "accession": "GCA_038592555.1",
  "files": [
    {
      "filePath": "GCA_038592555.1/GCA_038592555.1_ASM3859255v1_genomic.fna",
      "fileType": "GENOMIC_NUCLEOTIDE_FASTA"
    }
  ]
},{
  "accession": "GCA_038592725.1",
  "files": [
    {
      "filePath": "GCA_038592725.1/GCA_038592725.1_ASM3859272v1_genomic.fna",
      "fileType": "GENOMIC_NUCLEOTIDE_FASTA"
    }
  ]
},{
  "accession": "GCA_038592805.1",
  "files": [
    {
      "filePath": "GCA_038592805.1/GCA_038592805.1_ASM3859280v1_genomic.fna",
      "fileType": "GENOMIC_NUCLEOTIDE_FASTA"
    }
  ]
},{
  "accession": "GCA_038592815.1",
  "files": [
    {
      "filePath": "GCA_038592815.1/GCA_038592815.1_ASM3859281v1_genomic.fna",
      "fileType": "GENOMIC_NUCLEOTIDE_FASTA"
    }
  ]
},{
  "accession": "GCA_038592825.1",
  "files": [
    {
      "filePath": "GCA_038592825.1/GCA_038592825.1_ASM3859282v1_genomic.fna",
      "fileType": "GENOMIC_NUCLEOTIDE_FASTA"
    }
  ]
},{
  "accession": "GCA_038592835.1",
  "files": [
    {
      "filePath": "GCA_038592835.1/GCA_038592835.1_ASM3859283v1_genomic.fna",
      "fileType": "GENOMIC_NUCLEOTIDE_FASTA"
    }
  ]
},{
  "accession": "GCA_038595125.1",
  "files": [
    {
      "filePath": "GCA_038595125.1/GCA_038595125.1_ASM3859512v1_genomic.fna",
      "fileType": "GENOMIC_NUCLEOTIDE_FASTA"
    }
  ]
},{
  "accession": "GCA_038595135.1",
  "files": [
    {
      "filePath": "GCA_038595135.1/GCA_038595135.1_ASM3859513v1_genomic.fna",
      "fileType": "GENOMIC_NUCLEOTIDE_FASTA"
    }
  ]
},{
  "accession": "GCA_038595145.1",
  "files": [
    {
      "filePath": "GCA_038595145.1/GCA_038595145.1_ASM3859514v1_genomic.fna",
      "fileType": "GENOMIC_NUCLEOTIDE_FASTA"
    }
  ]
},{
  "accession": "GCA_038595255.1",
  "files": [
    {
      "filePath": "GCA_038595255.1/GCA_038595255.1_ASM3859525v1_genomic.fna",
      "fileType": "GENOMIC_NUCLEOTIDE_FASTA"
    }
  ]
},{
  "accession": "GCA_038595265.1",
  "files": [
    {
      "filePath": "GCA_038595265.1/GCA_038595265.1_ASM3859526v1_genomic.fna",
      "fileType": "GENOMIC_NUCLEOTIDE_FASTA"
    }
  ]
},{
  "accession": "GCA_038595295.1",
  "files": [
    {
      "filePath": "GCA_038595295.1/GCA_038595295.1_ASM3859529v1_genomic.fna",
      "fileType": "GENOMIC_NUCLEOTIDE_FASTA"
    }
  ]
},{
  "accession": "GCA_038595305.1",
  "files": [
    {
      "filePath": "GCA_038595305.1/GCA_038595305.1_ASM3859530v1_genomic.fna",
      "fileType": "GENOMIC_NUCLEOTIDE_FASTA"
    }
  ]
},{
  "accession": "GCA_038595375.1",
  "files": [
    {
      "filePath": "GCA_038595375.1/GCA_038595375.1_ASM3859537v1_genomic.fna",
      "fileType": "GENOMIC_NUCLEOTIDE_FASTA"
    }
  ]
},{
  "accession": "GCA_038595395.1",
  "files": [
    {
      "filePath": "GCA_038595395.1/GCA_038595395.1_ASM3859539v1_genomic.fna",
      "fileType": "GENOMIC_NUCLEOTIDE_FASTA"
    }
  ]
},{
  "accession": "GCA_038595425.1",
  "files": [
    {
      "filePath": "GCA_038595425.1/GCA_038595425.1_ASM3859542v1_genomic.fna",
      "fileType": "GENOMIC_NUCLEOTIDE_FASTA"
    }
  ]
},{
  "accession": "GCA_038595445.1",
  "files": [
    {
      "filePath": "GCA_038595445.1/GCA_038595445.1_ASM3859544v1_genomic.fna",
      "fileType": "GENOMIC_NUCLEOTIDE_FASTA"
    }
  ]
},{
  "accession": "GCA_038595495.1",
  "files": [
    {
      "filePath": "GCA_038595495.1/GCA_038595495.1_ASM3859549v1_genomic.fna",
      "fileType": "GENOMIC_NUCLEOTIDE_FASTA"
    }
  ]
},{
  "accession": "GCA_038595565.1",
  "files": [
    {
      "filePath": "GCA_038595565.1/GCA_038595565.1_ASM3859556v1_genomic.fna",
      "fileType": "GENOMIC_NUCLEOTIDE_FASTA"
    }
  ]
},{
  "accession": "GCA_038595595.1",
  "files": [
    {
      "filePath": "GCA_038595595.1/GCA_038595595.1_ASM3859559v1_genomic.fna",
      "fileType": "GENOMIC_NUCLEOTIDE_FASTA"
    }
  ]
},{
  "accession": "GCA_038595615.1",
  "files": [
    {
      "filePath": "GCA_038595615.1/GCA_038595615.1_ASM3859561v1_genomic.fna",
      "fileType": "GENOMIC_NUCLEOTIDE_FASTA"
    }
  ]
},{
  "accession": "GCA_038595625.1",
  "files": [
    {
      "filePath": "GCA_038595625.1/GCA_038595625.1_ASM3859562v1_genomic.fna",
      "fileType": "GENOMIC_NUCLEOTIDE_FASTA"
    }
  ]
},{
  "accession": "GCA_038595645.1",
  "files": [
    {
      "filePath": "GCA_038595645.1/GCA_038595645.1_ASM3859564v1_genomic.fna",
      "fileType": "GENOMIC_NUCLEOTIDE_FASTA"
    }
  ]
},{
  "accession": "GCA_038595665.1",
  "files": [
    {
      "filePath": "GCA_038595665.1/GCA_038595665.1_ASM3859566v1_genomic.fna",
      "fileType": "GENOMIC_NUCLEOTIDE_FASTA"
    }
  ]
},{
  "accession": "GCA_038595725.1",
  "files": [
    {
      "filePath": "GCA_038595725.1/GCA_038595725.1_ASM3859572v1_genomic.fna",
      "fileType": "GENOMIC_NUCLEOTIDE_FASTA"
    }
  ]
},{
  "accession": "GCA_038595735.1",
  "files": [
    {
      "filePath": "GCA_038595735.1/GCA_038595735.1_ASM3859573v1_genomic.fna",
      "fileType": "GENOMIC_NUCLEOTIDE_FASTA"
    }
  ]
},{
  "accession": "GCA_038595745.1",
  "files": [
    {
      "filePath": "GCA_038595745.1/GCA_038595745.1_ASM3859574v1_genomic.fna",
      "fileType": "GENOMIC_NUCLEOTIDE_FASTA"
    }
  ]
},{
  "accession": "GCA_038595755.1",
  "files": [
    {
      "filePath": "GCA_038595755.1/GCA_038595755.1_ASM3859575v1_genomic.fna",
      "fileType": "GENOMIC_NUCLEOTIDE_FASTA"
    }
  ]
},{
  "accession": "GCA_038595775.1",
  "files": [
    {
      "filePath": "GCA_038595775.1/GCA_038595775.1_ASM3859577v1_genomic.fna",
      "fileType": "GENOMIC_NUCLEOTIDE_FASTA"
    }
  ]
},{
  "accession": "GCA_038595795.1",
  "files": [
    {
      "filePath": "GCA_038595795.1/GCA_038595795.1_ASM3859579v1_genomic.fna",
      "fileType": "GENOMIC_NUCLEOTIDE_FASTA"
    }
  ]
},{
  "accession": "GCA_038595855.1",
  "files": [
    {
      "filePath": "GCA_038595855.1/GCA_038595855.1_ASM3859585v1_genomic.fna",
      "fileType": "GENOMIC_NUCLEOTIDE_FASTA"
    }
  ]
},{
  "accession": "GCA_038595865.1",
  "files": [
    {
      "filePath": "GCA_038595865.1/GCA_038595865.1_ASM3859586v1_genomic.fna",
      "fileType": "GENOMIC_NUCLEOTIDE_FASTA"
    }
  ]
},{
  "accession": "GCA_038595875.1",
  "files": [
    {
      "filePath": "GCA_038595875.1/GCA_038595875.1_ASM3859587v1_genomic.fna",
      "fileType": "GENOMIC_NUCLEOTIDE_FASTA"
    }
  ]
},{
  "accession": "GCA_038595885.1",
  "files": [
    {
      "filePath": "GCA_038595885.1/GCA_038595885.1_ASM3859588v1_genomic.fna",
      "fileType": "GENOMIC_NUCLEOTIDE_FASTA"
    }
  ]
},{
  "accession": "GCA_038595895.1",
  "files": [
    {
      "filePath": "GCA_038595895.1/GCA_038595895.1_ASM3859589v1_genomic.fna",
      "fileType": "GENOMIC_NUCLEOTIDE_FASTA"
    }
  ]
},{
  "accession": "GCA_038595905.1",
  "files": [
    {
      "filePath": "GCA_038595905.1/GCA_038595905.1_ASM3859590v1_genomic.fna",
      "fileType": "GENOMIC_NUCLEOTIDE_FASTA"
    }
  ]
},{
  "accession": "GCA_038595925.1",
  "files": [
    {
      "filePath": "GCA_038595925.1/GCA_038595925.1_ASM3859592v1_genomic.fna",
      "fileType": "GENOMIC_NUCLEOTIDE_FASTA"
    }
  ]
},{
  "accession": "GCA_038595975.1",
  "files": [
    {
      "filePath": "GCA_038595975.1/GCA_038595975.1_ASM3859597v1_genomic.fna",
      "fileType": "GENOMIC_NUCLEOTIDE_FASTA"
    }
  ]
},{
  "accession": "GCA_038595995.1",
  "files": [
    {
      "filePath": "GCA_038595995.1/GCA_038595995.1_ASM3859599v1_genomic.fna",
      "fileType": "GENOMIC_NUCLEOTIDE_FASTA"
    }
  ]
},{
  "accession": "GCA_038596025.1",
  "files": [
    {
      "filePath": "GCA_038596025.1/GCA_038596025.1_ASM3859602v1_genomic.fna",
      "fileType": "GENOMIC_NUCLEOTIDE_FASTA"
    }
  ]
},{
  "accession": "GCA_038596045.1",
  "files": [
    {
      "filePath": "GCA_038596045.1/GCA_038596045.1_ASM3859604v1_genomic.fna",
      "fileType": "GENOMIC_NUCLEOTIDE_FASTA"
    }
  ]
},{
  "accession": "GCA_038596215.1",
  "files": [
    {
      "filePath": "GCA_038596215.1/GCA_038596215.1_ASM3859621v1_genomic.fna",
      "fileType": "GENOMIC_NUCLEOTIDE_FASTA"
    }
  ]
},{
  "accession": "GCA_038596255.1",
  "files": [
    {
      "filePath": "GCA_038596255.1/GCA_038596255.1_ASM3859625v1_genomic.fna",
      "fileType": "GENOMIC_NUCLEOTIDE_FASTA"
    }
  ]
},{
  "accession": "GCA_038596295.1",
  "files": [
    {
      "filePath": "GCA_038596295.1/GCA_038596295.1_ASM3859629v1_genomic.fna",
      "fileType": "GENOMIC_NUCLEOTIDE_FASTA"
    }
  ]
},{
  "accession": "GCA_038596345.1",
  "files": [
    {
      "filePath": "GCA_038596345.1/GCA_038596345.1_ASM3859634v1_genomic.fna",
      "fileType": "GENOMIC_NUCLEOTIDE_FASTA"
    }
  ]
},{
  "accession": "GCA_038596435.1",
  "files": [
    {
      "filePath": "GCA_038596435.1/GCA_038596435.1_ASM3859643v1_genomic.fna",
      "fileType": "GENOMIC_NUCLEOTIDE_FASTA"
    }
  ]
},{
  "accession": "GCA_038596475.1",
  "files": [
    {
      "filePath": "GCA_038596475.1/GCA_038596475.1_ASM3859647v1_genomic.fna",
      "fileType": "GENOMIC_NUCLEOTIDE_FASTA"
    }
  ]
},{
  "accession": "GCA_038596525.1",
  "files": [
    {
      "filePath": "GCA_038596525.1/GCA_038596525.1_ASM3859652v1_genomic.fna",
      "fileType": "GENOMIC_NUCLEOTIDE_FASTA"
    }
  ]
},{
  "accession": "GCA_038596565.1",
  "files": [
    {
      "filePath": "GCA_038596565.1/GCA_038596565.1_ASM3859656v1_genomic.fna",
      "fileType": "GENOMIC_NUCLEOTIDE_FASTA"
    }
  ]
},{
  "accession": "GCA_038596695.1",
  "files": [
    {
      "filePath": "GCA_038596695.1/GCA_038596695.1_ASM3859669v1_genomic.fna",
      "fileType": "GENOMIC_NUCLEOTIDE_FASTA"
    }
  ]
},{
  "accession": "GCA_038596725.1",
  "files": [
    {
      "filePath": "GCA_038596725.1/GCA_038596725.1_ASM3859672v1_genomic.fna",
      "fileType": "GENOMIC_NUCLEOTIDE_FASTA"
    }
  ]
},{
  "accession": "GCA_038596745.1",
  "files": [
    {
      "filePath": "GCA_038596745.1/GCA_038596745.1_ASM3859674v1_genomic.fna",
      "fileType": "GENOMIC_NUCLEOTIDE_FASTA"
    }
  ]
},{
  "accession": "GCA_038596925.1",
  "files": [
    {
      "filePath": "GCA_038596925.1/GCA_038596925.1_ASM3859692v1_genomic.fna",
      "fileType": "GENOMIC_NUCLEOTIDE_FASTA"
    }
  ]
},{
  "accession": "GCA_038599865.1",
  "files": [
    {
      "filePath": "GCA_038599865.1/GCA_038599865.1_ASM3859986v1_genomic.fna",
      "fileType": "GENOMIC_NUCLEOTIDE_FASTA"
    }
  ]
},{
  "accession": "GCA_038601275.1",
  "files": [
    {
      "filePath": "GCA_038601275.1/GCA_038601275.1_ASM3860127v1_genomic.fna",
      "fileType": "GENOMIC_NUCLEOTIDE_FASTA"
    }
  ]
},{
  "accession": "GCA_038613275.1",
  "files": [
    {
      "filePath": "GCA_038613275.1/GCA_038613275.1_ASM3861327v1_genomic.fna",
      "fileType": "GENOMIC_NUCLEOTIDE_FASTA"
    }
  ]
},{
  "accession": "GCA_038613395.1",
  "files": [
    {
      "filePath": "GCA_038613395.1/GCA_038613395.1_ASM3861339v1_genomic.fna",
      "fileType": "GENOMIC_NUCLEOTIDE_FASTA"
    }
  ]
},{
  "accession": "GCA_038613415.1",
  "files": [
    {
      "filePath": "GCA_038613415.1/GCA_038613415.1_ASM3861341v1_genomic.fna",
      "fileType": "GENOMIC_NUCLEOTIDE_FASTA"
    }
  ]
},{
  "accession": "GCA_038613445.1",
  "files": [
    {
      "filePath": "GCA_038613445.1/GCA_038613445.1_ASM3861344v1_genomic.fna",
      "fileType": "GENOMIC_NUCLEOTIDE_FASTA"
    }
  ]
},{
  "accession": "GCA_038613575.1",
  "files": [
    {
      "filePath": "GCA_038613575.1/GCA_038613575.1_ASM3861357v1_genomic.fna",
      "fileType": "GENOMIC_NUCLEOTIDE_FASTA"
    }
  ]
},{
  "accession": "GCA_038613645.1",
  "files": [
    {
      "filePath": "GCA_038613645.1/GCA_038613645.1_ASM3861364v1_genomic.fna",
      "fileType": "GENOMIC_NUCLEOTIDE_FASTA"
    }
  ]
},{
  "accession": "GCA_038613695.1",
  "files": [
    {
      "filePath": "GCA_038613695.1/GCA_038613695.1_ASM3861369v1_genomic.fna",
      "fileType": "GENOMIC_NUCLEOTIDE_FASTA"
    }
  ]
},{
  "accession": "GCA_038613715.1",
  "files": [
    {
      "filePath": "GCA_038613715.1/GCA_038613715.1_ASM3861371v1_genomic.fna",
      "fileType": "GENOMIC_NUCLEOTIDE_FASTA"
    }
  ]
},{
  "accession": "GCA_038613935.1",
  "files": [
    {
      "filePath": "GCA_038613935.1/GCA_038613935.1_ASM3861393v1_genomic.fna",
      "fileType": "GENOMIC_NUCLEOTIDE_FASTA"
    }
  ]
},{
  "accession": "GCA_038614945.1",
  "files": [
    {
      "filePath": "GCA_038614945.1/GCA_038614945.1_ASM3861494v1_genomic.fna",
      "fileType": "GENOMIC_NUCLEOTIDE_FASTA"
    }
  ]
},{
  "accession": "GCA_038614965.1",
  "files": [
    {
      "filePath": "GCA_038614965.1/GCA_038614965.1_ASM3861496v1_genomic.fna",
      "fileType": "GENOMIC_NUCLEOTIDE_FASTA"
    }
  ]
},{
  "accession": "GCA_038614985.1",
  "files": [
    {
      "filePath": "GCA_038614985.1/GCA_038614985.1_ASM3861498v1_genomic.fna",
      "fileType": "GENOMIC_NUCLEOTIDE_FASTA"
    }
  ]
},{
  "accession": "GCA_038615005.1",
  "files": [
    {
      "filePath": "GCA_038615005.1/GCA_038615005.1_ASM3861500v1_genomic.fna",
      "fileType": "GENOMIC_NUCLEOTIDE_FASTA"
    }
  ]
},{
  "accession": "GCA_038615025.1",
  "files": [
    {
      "filePath": "GCA_038615025.1/GCA_038615025.1_ASM3861502v1_genomic.fna",
      "fileType": "GENOMIC_NUCLEOTIDE_FASTA"
    }
  ]
},{
  "accession": "GCA_038615045.1",
  "files": [
    {
      "filePath": "GCA_038615045.1/GCA_038615045.1_ASM3861504v1_genomic.fna",
      "fileType": "GENOMIC_NUCLEOTIDE_FASTA"
    }
  ]
},{
  "accession": "GCA_038615065.1",
  "files": [
    {
      "filePath": "GCA_038615065.1/GCA_038615065.1_ASM3861506v1_genomic.fna",
      "fileType": "GENOMIC_NUCLEOTIDE_FASTA"
    }
  ]
},{
  "accession": "GCA_038615085.1",
  "files": [
    {
      "filePath": "GCA_038615085.1/GCA_038615085.1_ASM3861508v1_genomic.fna",
      "fileType": "GENOMIC_NUCLEOTIDE_FASTA"
    }
  ]
},{
  "accession": "GCA_038615105.1",
  "files": [
    {
      "filePath": "GCA_038615105.1/GCA_038615105.1_ASM3861510v1_genomic.fna",
      "fileType": "GENOMIC_NUCLEOTIDE_FASTA"
    }
  ]
},{
  "accession": "GCA_038615165.1",
  "files": [
    {
      "filePath": "GCA_038615165.1/GCA_038615165.1_ASM3861516v1_genomic.fna",
      "fileType": "GENOMIC_NUCLEOTIDE_FASTA"
    }
  ]
},{
  "accession": "GCA_038615185.1",
  "files": [
    {
      "filePath": "GCA_038615185.1/GCA_038615185.1_ASM3861518v1_genomic.fna",
      "fileType": "GENOMIC_NUCLEOTIDE_FASTA"
    }
  ]
},{
  "accession": "GCA_038615205.1",
  "files": [
    {
      "filePath": "GCA_038615205.1/GCA_038615205.1_ASM3861520v1_genomic.fna",
      "fileType": "GENOMIC_NUCLEOTIDE_FASTA"
    }
  ]
},{
  "accession": "GCA_038615225.1",
  "files": [
    {
      "filePath": "GCA_038615225.1/GCA_038615225.1_ASM3861522v1_genomic.fna",
      "fileType": "GENOMIC_NUCLEOTIDE_FASTA"
    }
  ]
},{
  "accession": "GCA_038615235.1",
  "files": [
    {
      "filePath": "GCA_038615235.1/GCA_038615235.1_ASM3861523v1_genomic.fna",
      "fileType": "GENOMIC_NUCLEOTIDE_FASTA"
    }
  ]
},{
  "accession": "GCA_038615255.1",
  "files": [
    {
      "filePath": "GCA_038615255.1/GCA_038615255.1_ASM3861525v1_genomic.fna",
      "fileType": "GENOMIC_NUCLEOTIDE_FASTA"
    }
  ]
},{
  "accession": "GCA_038615275.1",
  "files": [
    {
      "filePath": "GCA_038615275.1/GCA_038615275.1_ASM3861527v1_genomic.fna",
      "fileType": "GENOMIC_NUCLEOTIDE_FASTA"
    }
  ]
},{
  "accession": "GCA_038615295.1",
  "files": [
    {
      "filePath": "GCA_038615295.1/GCA_038615295.1_ASM3861529v1_genomic.fna",
      "fileType": "GENOMIC_NUCLEOTIDE_FASTA"
    }
  ]
},{
  "accession": "GCA_038615315.1",
  "files": [
    {
      "filePath": "GCA_038615315.1/GCA_038615315.1_ASM3861531v1_genomic.fna",
      "fileType": "GENOMIC_NUCLEOTIDE_FASTA"
    }
  ]
},{
  "accession": "GCA_038615335.1",
  "files": [
    {
      "filePath": "GCA_038615335.1/GCA_038615335.1_ASM3861533v1_genomic.fna",
      "fileType": "GENOMIC_NUCLEOTIDE_FASTA"
    }
  ]
},{
  "accession": "GCA_038615355.1",
  "files": [
    {
      "filePath": "GCA_038615355.1/GCA_038615355.1_ASM3861535v1_genomic.fna",
      "fileType": "GENOMIC_NUCLEOTIDE_FASTA"
    }
  ]
},{
  "accession": "GCA_038615375.1",
  "files": [
    {
      "filePath": "GCA_038615375.1/GCA_038615375.1_ASM3861537v1_genomic.fna",
      "fileType": "GENOMIC_NUCLEOTIDE_FASTA"
    }
  ]
},{
  "accession": "GCA_038615435.1",
  "files": [
    {
      "filePath": "GCA_038615435.1/GCA_038615435.1_ASM3861543v1_genomic.fna",
      "fileType": "GENOMIC_NUCLEOTIDE_FASTA"
    }
  ]
},{
  "accession": "GCA_038615455.1",
  "files": [
    {
      "filePath": "GCA_038615455.1/GCA_038615455.1_ASM3861545v1_genomic.fna",
      "fileType": "GENOMIC_NUCLEOTIDE_FASTA"
    }
  ]
},{
  "accession": "GCA_038615475.1",
  "files": [
    {
      "filePath": "GCA_038615475.1/GCA_038615475.1_ASM3861547v1_genomic.fna",
      "fileType": "GENOMIC_NUCLEOTIDE_FASTA"
    }
  ]
},{
  "accession": "GCA_038615495.1",
  "files": [
    {
      "filePath": "GCA_038615495.1/GCA_038615495.1_ASM3861549v1_genomic.fna",
      "fileType": "GENOMIC_NUCLEOTIDE_FASTA"
    }
  ]
},{
  "accession": "GCA_038616725.1",
  "files": [
    {
      "filePath": "GCA_038616725.1/GCA_038616725.1_ASM3861672v1_genomic.fna",
      "fileType": "GENOMIC_NUCLEOTIDE_FASTA"
    }
  ]
},{
  "accession": "GCA_038620345.1",
  "files": [
    {
      "filePath": "GCA_038620345.1/GCA_038620345.1_ASM3862034v1_genomic.fna",
      "fileType": "GENOMIC_NUCLEOTIDE_FASTA"
    }
  ]
},{
  "accession": "GCA_038620615.1",
  "files": [
    {
      "filePath": "GCA_038620615.1/GCA_038620615.1_ASM3862061v1_genomic.fna",
      "fileType": "GENOMIC_NUCLEOTIDE_FASTA"
    }
  ]
},{
  "accession": "GCA_038621565.1",
  "files": [
    {
      "filePath": "GCA_038621565.1/GCA_038621565.1_ASM3862156v1_genomic.fna",
      "fileType": "GENOMIC_NUCLEOTIDE_FASTA"
    }
  ]
},{
  "accession": "GCA_038621605.1",
  "files": [
    {
      "filePath": "GCA_038621605.1/GCA_038621605.1_ASM3862160v1_genomic.fna",
      "fileType": "GENOMIC_NUCLEOTIDE_FASTA"
    }
  ]
},{
  "accession": "GCA_038621625.1",
  "files": [
    {
      "filePath": "GCA_038621625.1/GCA_038621625.1_ASM3862162v1_genomic.fna",
      "fileType": "GENOMIC_NUCLEOTIDE_FASTA"
    }
  ]
},{
  "accession": "GCA_038621645.1",
  "files": [
    {
      "filePath": "GCA_038621645.1/GCA_038621645.1_ASM3862164v1_genomic.fna",
      "fileType": "GENOMIC_NUCLEOTIDE_FASTA"
    }
  ]
},{
  "accession": "GCA_038621765.1",
  "files": [
    {
      "filePath": "GCA_038621765.1/GCA_038621765.1_ASM3862176v1_genomic.fna",
      "fileType": "GENOMIC_NUCLEOTIDE_FASTA"
    }
  ]
},{
  "accession": "GCA_038621855.1",
  "files": [
    {
      "filePath": "GCA_038621855.1/GCA_038621855.1_ASM3862185v1_genomic.fna",
      "fileType": "GENOMIC_NUCLEOTIDE_FASTA"
    }
  ]
},{
  "accession": "GCA_038621875.1",
  "files": [
    {
      "filePath": "GCA_038621875.1/GCA_038621875.1_ASM3862187v1_genomic.fna",
      "fileType": "GENOMIC_NUCLEOTIDE_FASTA"
    }
  ]
},{
  "accession": "GCA_038621895.1",
  "files": [
    {
      "filePath": "GCA_038621895.1/GCA_038621895.1_ASM3862189v1_genomic.fna",
      "fileType": "GENOMIC_NUCLEOTIDE_FASTA"
    }
  ]
},{
  "accession": "GCA_038621915.1",
  "files": [
    {
      "filePath": "GCA_038621915.1/GCA_038621915.1_ASM3862191v1_genomic.fna",
      "fileType": "GENOMIC_NUCLEOTIDE_FASTA"
    }
  ]
},{
  "accession": "GCA_038621935.1",
  "files": [
    {
      "filePath": "GCA_038621935.1/GCA_038621935.1_ASM3862193v1_genomic.fna",
      "fileType": "GENOMIC_NUCLEOTIDE_FASTA"
    }
  ]
},{
  "accession": "GCA_038622145.1",
  "files": [
    {
      "filePath": "GCA_038622145.1/GCA_038622145.1_ASM3862214v1_genomic.fna",
      "fileType": "GENOMIC_NUCLEOTIDE_FASTA"
    }
  ]
},{
  "accession": "GCA_038622165.1",
  "files": [
    {
      "filePath": "GCA_038622165.1/GCA_038622165.1_ASM3862216v1_genomic.fna",
      "fileType": "GENOMIC_NUCLEOTIDE_FASTA"
    }
  ]
},{
  "accession": "GCA_038622185.1",
  "files": [
    {
      "filePath": "GCA_038622185.1/GCA_038622185.1_ASM3862218v1_genomic.fna",
      "fileType": "GENOMIC_NUCLEOTIDE_FASTA"
    }
  ]
},{
  "accession": "GCA_038622225.1",
  "files": [
    {
      "filePath": "GCA_038622225.1/GCA_038622225.1_ASM3862222v1_genomic.fna",
      "fileType": "GENOMIC_NUCLEOTIDE_FASTA"
    }
  ]
},{
  "accession": "GCA_038622305.1",
  "files": [
    {
      "filePath": "GCA_038622305.1/GCA_038622305.1_ASM3862230v1_genomic.fna",
      "fileType": "GENOMIC_NUCLEOTIDE_FASTA"
    }
  ]
},{
  "accession": "GCA_038622325.1",
  "files": [
    {
      "filePath": "GCA_038622325.1/GCA_038622325.1_ASM3862232v1_genomic.fna",
      "fileType": "GENOMIC_NUCLEOTIDE_FASTA"
    }
  ]
},{
  "accession": "GCA_038622345.1",
  "files": [
    {
      "filePath": "GCA_038622345.1/GCA_038622345.1_ASM3862234v1_genomic.fna",
      "fileType": "GENOMIC_NUCLEOTIDE_FASTA"
    }
  ]
},{
  "accession": "GCA_038622365.1",
  "files": [
    {
      "filePath": "GCA_038622365.1/GCA_038622365.1_ASM3862236v1_genomic.fna",
      "fileType": "GENOMIC_NUCLEOTIDE_FASTA"
    }
  ]
},{
  "accession": "GCA_038622385.1",
  "files": [
    {
      "filePath": "GCA_038622385.1/GCA_038622385.1_ASM3862238v1_genomic.fna",
      "fileType": "GENOMIC_NUCLEOTIDE_FASTA"
    }
  ]
},{
  "accession": "GCA_038622405.1",
  "files": [
    {
      "filePath": "GCA_038622405.1/GCA_038622405.1_ASM3862240v1_genomic.fna",
      "fileType": "GENOMIC_NUCLEOTIDE_FASTA"
    }
  ]
},{
  "accession": "GCA_038622415.1",
  "files": [
    {
      "filePath": "GCA_038622415.1/GCA_038622415.1_ASM3862241v1_genomic.fna",
      "fileType": "GENOMIC_NUCLEOTIDE_FASTA"
    }
  ]
},{
  "accession": "GCA_038622425.1",
  "files": [
    {
      "filePath": "GCA_038622425.1/GCA_038622425.1_ASM3862242v1_genomic.fna",
      "fileType": "GENOMIC_NUCLEOTIDE_FASTA"
    }
  ]
},{
  "accession": "GCA_038622435.1",
  "files": [
    {
      "filePath": "GCA_038622435.1/GCA_038622435.1_ASM3862243v1_genomic.fna",
      "fileType": "GENOMIC_NUCLEOTIDE_FASTA"
    }
  ]
},{
  "accession": "GCA_038622465.1",
  "files": [
    {
      "filePath": "GCA_038622465.1/GCA_038622465.1_ASM3862246v1_genomic.fna",
      "fileType": "GENOMIC_NUCLEOTIDE_FASTA"
    }
  ]
},{
  "accession": "GCA_038622535.1",
  "files": [
    {
      "filePath": "GCA_038622535.1/GCA_038622535.1_ASM3862253v1_genomic.fna",
      "fileType": "GENOMIC_NUCLEOTIDE_FASTA"
    }
  ]
},{
  "accession": "GCA_038622555.1",
  "files": [
    {
      "filePath": "GCA_038622555.1/GCA_038622555.1_ASM3862255v1_genomic.fna",
      "fileType": "GENOMIC_NUCLEOTIDE_FASTA"
    }
  ]
},{
  "accession": "GCA_038622575.1",
  "files": [
    {
      "filePath": "GCA_038622575.1/GCA_038622575.1_ASM3862257v1_genomic.fna",
      "fileType": "GENOMIC_NUCLEOTIDE_FASTA"
    }
  ]
},{
  "accession": "GCA_038622585.1",
  "files": [
    {
      "filePath": "GCA_038622585.1/GCA_038622585.1_ASM3862258v1_genomic.fna",
      "fileType": "GENOMIC_NUCLEOTIDE_FASTA"
    }
  ]
},{
  "accession": "GCA_038622595.1",
  "files": [
    {
      "filePath": "GCA_038622595.1/GCA_038622595.1_ASM3862259v1_genomic.fna",
      "fileType": "GENOMIC_NUCLEOTIDE_FASTA"
    }
  ]
},{
  "accession": "GCA_038622605.1",
  "files": [
    {
      "filePath": "GCA_038622605.1/GCA_038622605.1_ASM3862260v1_genomic.fna",
      "fileType": "GENOMIC_NUCLEOTIDE_FASTA"
    }
  ]
},{
  "accession": "GCA_038622615.1",
  "files": [
    {
      "filePath": "GCA_038622615.1/GCA_038622615.1_ASM3862261v1_genomic.fna",
      "fileType": "GENOMIC_NUCLEOTIDE_FASTA"
    }
  ]
},{
  "accession": "GCA_038622625.1",
  "files": [
    {
      "filePath": "GCA_038622625.1/GCA_038622625.1_ASM3862262v1_genomic.fna",
      "fileType": "GENOMIC_NUCLEOTIDE_FASTA"
    }
  ]
},{
  "accession": "GCA_038622635.1",
  "files": [
    {
      "filePath": "GCA_038622635.1/GCA_038622635.1_ASM3862263v1_genomic.fna",
      "fileType": "GENOMIC_NUCLEOTIDE_FASTA"
    }
  ]
},{
  "accession": "GCA_038622645.1",
  "files": [
    {
      "filePath": "GCA_038622645.1/GCA_038622645.1_ASM3862264v1_genomic.fna",
      "fileType": "GENOMIC_NUCLEOTIDE_FASTA"
    }
  ]
},{
  "accession": "GCA_038622655.1",
  "files": [
    {
      "filePath": "GCA_038622655.1/GCA_038622655.1_ASM3862265v1_genomic.fna",
      "fileType": "GENOMIC_NUCLEOTIDE_FASTA"
    }
  ]
},{
  "accession": "GCA_038622665.1",
  "files": [
    {
      "filePath": "GCA_038622665.1/GCA_038622665.1_ASM3862266v1_genomic.fna",
      "fileType": "GENOMIC_NUCLEOTIDE_FASTA"
    }
  ]
},{
  "accession": "GCA_038622675.1",
  "files": [
    {
      "filePath": "GCA_038622675.1/GCA_038622675.1_ASM3862267v1_genomic.fna",
      "fileType": "GENOMIC_NUCLEOTIDE_FASTA"
    }
  ]
},{
  "accession": "GCA_038622685.1",
  "files": [
    {
      "filePath": "GCA_038622685.1/GCA_038622685.1_ASM3862268v1_genomic.fna",
      "fileType": "GENOMIC_NUCLEOTIDE_FASTA"
    }
  ]
},{
  "accession": "GCA_038622705.1",
  "files": [
    {
      "filePath": "GCA_038622705.1/GCA_038622705.1_ASM3862270v1_genomic.fna",
      "fileType": "GENOMIC_NUCLEOTIDE_FASTA"
    }
  ]
},{
  "accession": "GCA_038622785.1",
  "files": [
    {
      "filePath": "GCA_038622785.1/GCA_038622785.1_ASM3862278v1_genomic.fna",
      "fileType": "GENOMIC_NUCLEOTIDE_FASTA"
    }
  ]
},{
  "accession": "GCA_038622805.1",
  "files": [
    {
      "filePath": "GCA_038622805.1/GCA_038622805.1_ASM3862280v1_genomic.fna",
      "fileType": "GENOMIC_NUCLEOTIDE_FASTA"
    }
  ]
},{
  "accession": "GCA_038622825.1",
  "files": [
    {
      "filePath": "GCA_038622825.1/GCA_038622825.1_ASM3862282v1_genomic.fna",
      "fileType": "GENOMIC_NUCLEOTIDE_FASTA"
    }
  ]
},{
  "accession": "GCA_038622845.1",
  "files": [
    {
      "filePath": "GCA_038622845.1/GCA_038622845.1_ASM3862284v1_genomic.fna",
      "fileType": "GENOMIC_NUCLEOTIDE_FASTA"
    }
  ]
},{
  "accession": "GCA_038622865.1",
  "files": [
    {
      "filePath": "GCA_038622865.1/GCA_038622865.1_ASM3862286v1_genomic.fna",
      "fileType": "GENOMIC_NUCLEOTIDE_FASTA"
    }
  ]
},{
  "accession": "GCA_038622885.1",
  "files": [
    {
      "filePath": "GCA_038622885.1/GCA_038622885.1_ASM3862288v1_genomic.fna",
      "fileType": "GENOMIC_NUCLEOTIDE_FASTA"
    }
  ]
},{
  "accession": "GCA_038622905.1",
  "files": [
    {
      "filePath": "GCA_038622905.1/GCA_038622905.1_ASM3862290v1_genomic.fna",
      "fileType": "GENOMIC_NUCLEOTIDE_FASTA"
    }
  ]
},{
  "accession": "GCA_038622925.1",
  "files": [
    {
      "filePath": "GCA_038622925.1/GCA_038622925.1_ASM3862292v1_genomic.fna",
      "fileType": "GENOMIC_NUCLEOTIDE_FASTA"
    }
  ]
},{
  "accession": "GCA_038623015.1",
  "files": [
    {
      "filePath": "GCA_038623015.1/GCA_038623015.1_ASM3862301v1_genomic.fna",
      "fileType": "GENOMIC_NUCLEOTIDE_FASTA"
    }
  ]
},{
  "accession": "GCA_038623035.1",
  "files": [
    {
      "filePath": "GCA_038623035.1/GCA_038623035.1_ASM3862303v1_genomic.fna",
      "fileType": "GENOMIC_NUCLEOTIDE_FASTA"
    }
  ]
},{
  "accession": "GCA_038623055.1",
  "files": [
    {
      "filePath": "GCA_038623055.1/GCA_038623055.1_ASM3862305v1_genomic.fna",
      "fileType": "GENOMIC_NUCLEOTIDE_FASTA"
    }
  ]
},{
  "accession": "GCA_038623135.1",
  "files": [
    {
      "filePath": "GCA_038623135.1/GCA_038623135.1_ASM3862313v1_genomic.fna",
      "fileType": "GENOMIC_NUCLEOTIDE_FASTA"
    }
  ]
},{
  "accession": "GCA_038623275.1",
  "files": [
    {
      "filePath": "GCA_038623275.1/GCA_038623275.1_ASM3862327v1_genomic.fna",
      "fileType": "GENOMIC_NUCLEOTIDE_FASTA"
    }
  ]
},{
  "accession": "GCA_038623285.1",
  "files": [
    {
      "filePath": "GCA_038623285.1/GCA_038623285.1_ASM3862328v1_genomic.fna",
      "fileType": "GENOMIC_NUCLEOTIDE_FASTA"
    }
  ]
},{
  "accession": "GCA_038623295.1",
  "files": [
    {
      "filePath": "GCA_038623295.1/GCA_038623295.1_ASM3862329v1_genomic.fna",
      "fileType": "GENOMIC_NUCLEOTIDE_FASTA"
    }
  ]
},{
  "accession": "GCA_038623305.1",
  "files": [
    {
      "filePath": "GCA_038623305.1/GCA_038623305.1_ASM3862330v1_genomic.fna",
      "fileType": "GENOMIC_NUCLEOTIDE_FASTA"
    }
  ]
},{
  "accession": "GCA_038623325.1",
  "files": [
    {
      "filePath": "GCA_038623325.1/GCA_038623325.1_ASM3862332v1_genomic.fna",
      "fileType": "GENOMIC_NUCLEOTIDE_FASTA"
    }
  ]
},{
  "accession": "GCA_038623645.1",
  "files": [
    {
      "filePath": "GCA_038623645.1/GCA_038623645.1_ASM3862364v1_genomic.fna",
      "fileType": "GENOMIC_NUCLEOTIDE_FASTA"
    }
  ]
},{
  "accession": "GCA_038623665.1",
  "files": [
    {
      "filePath": "GCA_038623665.1/GCA_038623665.1_ASM3862366v1_genomic.fna",
      "fileType": "GENOMIC_NUCLEOTIDE_FASTA"
    }
  ]
},{
  "accession": "GCA_038631345.1",
  "files": [
    {
      "filePath": "GCA_038631345.1/GCA_038631345.1_ASM3863134v1_genomic.fna",
      "fileType": "GENOMIC_NUCLEOTIDE_FASTA"
    }
  ]
},{
  "accession": "GCA_038632035.1",
  "files": [
    {
      "filePath": "GCA_038632035.1/GCA_038632035.1_ASM3863203v1_genomic.fna",
      "fileType": "GENOMIC_NUCLEOTIDE_FASTA"
    }
  ]
},{
  "accession": "GCA_038633035.1",
  "files": [
    {
      "filePath": "GCA_038633035.1/GCA_038633035.1_ASM3863303v1_genomic.fna",
      "fileType": "GENOMIC_NUCLEOTIDE_FASTA"
    }
  ]
},{
  "accession": "GCA_038633585.1",
  "files": [
    {
      "filePath": "GCA_038633585.1/GCA_038633585.1_ASM3863358v1_genomic.fna",
      "fileType": "GENOMIC_NUCLEOTIDE_FASTA"
    }
  ]
},{
  "accession": "GCA_038633605.1",
  "files": [
    {
      "filePath": "GCA_038633605.1/GCA_038633605.1_ASM3863360v1_genomic.fna",
      "fileType": "GENOMIC_NUCLEOTIDE_FASTA"
    }
  ]
},{
  "accession": "GCA_038633715.1",
  "files": [
    {
      "filePath": "GCA_038633715.1/GCA_038633715.1_ASM3863371v1_genomic.fna",
      "fileType": "GENOMIC_NUCLEOTIDE_FASTA"
    }
  ]
},{
  "accession": "GCA_038633735.1",
  "files": [
    {
      "filePath": "GCA_038633735.1/GCA_038633735.1_ASM3863373v1_genomic.fna",
      "fileType": "GENOMIC_NUCLEOTIDE_FASTA"
    }
  ]
},{
  "accession": "GCA_038633755.1",
  "files": [
    {
      "filePath": "GCA_038633755.1/GCA_038633755.1_ASM3863375v1_genomic.fna",
      "fileType": "GENOMIC_NUCLEOTIDE_FASTA"
    }
  ]
},{
  "accession": "GCA_038633775.1",
  "files": [
    {
      "filePath": "GCA_038633775.1/GCA_038633775.1_ASM3863377v1_genomic.fna",
      "fileType": "GENOMIC_NUCLEOTIDE_FASTA"
    }
  ]
},{
  "accession": "GCA_038633935.1",
  "files": [
    {
      "filePath": "GCA_038633935.1/GCA_038633935.1_ASM3863393v1_genomic.fna",
      "fileType": "GENOMIC_NUCLEOTIDE_FASTA"
    }
  ]
},{
  "accession": "GCA_038634265.1",
  "files": [
    {
      "filePath": "GCA_038634265.1/GCA_038634265.1_ASM3863426v1_genomic.fna",
      "fileType": "GENOMIC_NUCLEOTIDE_FASTA"
    }
  ]
},{
  "accession": "GCA_038634285.1",
  "files": [
    {
      "filePath": "GCA_038634285.1/GCA_038634285.1_ASM3863428v1_genomic.fna",
      "fileType": "GENOMIC_NUCLEOTIDE_FASTA"
    }
  ]
},{
  "accession": "GCA_038634305.1",
  "files": [
    {
      "filePath": "GCA_038634305.1/GCA_038634305.1_ASM3863430v1_genomic.fna",
      "fileType": "GENOMIC_NUCLEOTIDE_FASTA"
    }
  ]
},{
  "accession": "GCA_038634325.1",
  "files": [
    {
      "filePath": "GCA_038634325.1/GCA_038634325.1_ASM3863432v1_genomic.fna",
      "fileType": "GENOMIC_NUCLEOTIDE_FASTA"
    }
  ]
},{
  "accession": "GCA_038634735.1",
  "files": [
    {
      "filePath": "GCA_038634735.1/GCA_038634735.1_ASM3863473v1_genomic.fna",
      "fileType": "GENOMIC_NUCLEOTIDE_FASTA"
    }
  ]
},{
  "accession": "GCA_038634755.1",
  "files": [
    {
      "filePath": "GCA_038634755.1/GCA_038634755.1_ASM3863475v1_genomic.fna",
      "fileType": "GENOMIC_NUCLEOTIDE_FASTA"
    }
  ]
},{
  "accession": "GCA_038635115.1",
  "files": [
    {
      "filePath": "GCA_038635115.1/GCA_038635115.1_ASM3863511v1_genomic.fna",
      "fileType": "GENOMIC_NUCLEOTIDE_FASTA"
    }
  ]
},{
  "accession": "GCA_038635295.1",
  "files": [
    {
      "filePath": "GCA_038635295.1/GCA_038635295.1_ASM3863529v1_genomic.fna",
      "fileType": "GENOMIC_NUCLEOTIDE_FASTA"
    }
  ]
},{
  "accession": "GCA_038635315.1",
  "files": [
    {
      "filePath": "GCA_038635315.1/GCA_038635315.1_ASM3863531v1_genomic.fna",
      "fileType": "GENOMIC_NUCLEOTIDE_FASTA"
    }
  ]
},{
  "accession": "GCA_038635465.1",
  "files": [
    {
      "filePath": "GCA_038635465.1/GCA_038635465.1_ASM3863546v1_genomic.fna",
      "fileType": "GENOMIC_NUCLEOTIDE_FASTA"
    }
  ]
},{
  "accession": "GCA_038635605.1",
  "files": [
    {
      "filePath": "GCA_038635605.1/GCA_038635605.1_ASM3863560v1_genomic.fna",
      "fileType": "GENOMIC_NUCLEOTIDE_FASTA"
    }
  ]
},{
  "accession": "GCA_038635625.1",
  "files": [
    {
      "filePath": "GCA_038635625.1/GCA_038635625.1_ASM3863562v1_genomic.fna",
      "fileType": "GENOMIC_NUCLEOTIDE_FASTA"
    }
  ]
},{
  "accession": "GCA_038635645.1",
  "files": [
    {
      "filePath": "GCA_038635645.1/GCA_038635645.1_ASM3863564v1_genomic.fna",
      "fileType": "GENOMIC_NUCLEOTIDE_FASTA"
    }
  ]
},{
  "accession": "GCA_038635675.1",
  "files": [
    {
      "filePath": "GCA_038635675.1/GCA_038635675.1_ASM3863567v1_genomic.fna",
      "fileType": "GENOMIC_NUCLEOTIDE_FASTA"
    }
  ]
},{
  "accession": "GCA_038635695.1",
  "files": [
    {
      "filePath": "GCA_038635695.1/GCA_038635695.1_ASM3863569v1_genomic.fna",
      "fileType": "GENOMIC_NUCLEOTIDE_FASTA"
    }
  ]
},{
  "accession": "GCA_038636155.1",
  "files": [
    {
      "filePath": "GCA_038636155.1/GCA_038636155.1_ASM3863615v1_genomic.fna",
      "fileType": "GENOMIC_NUCLEOTIDE_FASTA"
    }
  ]
},{
  "accession": "GCA_038636175.1",
  "files": [
    {
      "filePath": "GCA_038636175.1/GCA_038636175.1_ASM3863617v1_genomic.fna",
      "fileType": "GENOMIC_NUCLEOTIDE_FASTA"
    }
  ]
},{
  "accession": "GCA_038636195.1",
  "files": [
    {
      "filePath": "GCA_038636195.1/GCA_038636195.1_ASM3863619v1_genomic.fna",
      "fileType": "GENOMIC_NUCLEOTIDE_FASTA"
    }
  ]
},{
  "accession": "GCA_038636675.1",
  "files": [
    {
      "filePath": "GCA_038636675.1/GCA_038636675.1_ASM3863667v1_genomic.fna",
      "fileType": "GENOMIC_NUCLEOTIDE_FASTA"
    }
  ]
},{
  "accession": "GCA_038638715.1",
  "files": [
    {
      "filePath": "GCA_038638715.1/GCA_038638715.1_ASM3863871v1_genomic.fna",
      "fileType": "GENOMIC_NUCLEOTIDE_FASTA"
    }
  ]
},{
  "accession": "GCA_038638725.1",
  "files": [
    {
      "filePath": "GCA_038638725.1/GCA_038638725.1_ASM3863872v1_genomic.fna",
      "fileType": "GENOMIC_NUCLEOTIDE_FASTA"
    }
  ]
},{
  "accession": "GCA_038639275.1",
  "files": [
    {
      "filePath": "GCA_038639275.1/GCA_038639275.1_ASM3863927v1_genomic.fna",
      "fileType": "GENOMIC_NUCLEOTIDE_FASTA"
    }
  ]
},{
  "accession": "GCA_038639925.1",
  "files": [
    {
      "filePath": "GCA_038639925.1/GCA_038639925.1_ASM3863992v1_genomic.fna",
      "fileType": "GENOMIC_NUCLEOTIDE_FASTA"
    }
  ]
},{
  "accession": "GCA_038640425.1",
  "files": [
    {
      "filePath": "GCA_038640425.1/GCA_038640425.1_ASM3864042v1_genomic.fna",
      "fileType": "GENOMIC_NUCLEOTIDE_FASTA"
    }
  ]
},{
  "accession": "GCA_038641925.1",
  "files": [
    {
      "filePath": "GCA_038641925.1/GCA_038641925.1_ASM3864192v1_genomic.fna",
      "fileType": "GENOMIC_NUCLEOTIDE_FASTA"
    }
  ]
},{
  "accession": "GCA_038644145.1",
  "files": [
    {
      "filePath": "GCA_038644145.1/GCA_038644145.1_ASM3864414v1_genomic.fna",
      "fileType": "GENOMIC_NUCLEOTIDE_FASTA"
    }
  ]
},{
  "accession": "GCA_038644185.1",
  "files": [
    {
      "filePath": "GCA_038644185.1/GCA_038644185.1_ASM3864418v1_genomic.fna",
      "fileType": "GENOMIC_NUCLEOTIDE_FASTA"
    }
  ]
},{
  "accession": "GCA_038648235.1",
  "files": [
    {
      "filePath": "GCA_038648235.1/GCA_038648235.1_ASM3864823v1_genomic.fna",
      "fileType": "GENOMIC_NUCLEOTIDE_FASTA"
    }
  ]
},{
  "accession": "GCA_038648505.1",
  "files": [
    {
      "filePath": "GCA_038648505.1/GCA_038648505.1_ASM3864850v1_genomic.fna",
      "fileType": "GENOMIC_NUCLEOTIDE_FASTA"
    }
  ]
},{
  "accession": "GCA_038648525.1",
  "files": [
    {
      "filePath": "GCA_038648525.1/GCA_038648525.1_ASM3864852v1_genomic.fna",
      "fileType": "GENOMIC_NUCLEOTIDE_FASTA"
    }
  ]
},{
  "accession": "GCA_038648545.1",
  "files": [
    {
      "filePath": "GCA_038648545.1/GCA_038648545.1_ASM3864854v1_genomic.fna",
      "fileType": "GENOMIC_NUCLEOTIDE_FASTA"
    }
  ]
},{
  "accession": "GCA_038648565.1",
  "files": [
    {
      "filePath": "GCA_038648565.1/GCA_038648565.1_ASM3864856v1_genomic.fna",
      "fileType": "GENOMIC_NUCLEOTIDE_FASTA"
    }
  ]
},{
  "accession": "GCA_038648585.1",
  "files": [
    {
      "filePath": "GCA_038648585.1/GCA_038648585.1_ASM3864858v1_genomic.fna",
      "fileType": "GENOMIC_NUCLEOTIDE_FASTA"
    }
  ]
},{
  "accession": "GCA_038648605.1",
  "files": [
    {
      "filePath": "GCA_038648605.1/GCA_038648605.1_ASM3864860v1_genomic.fna",
      "fileType": "GENOMIC_NUCLEOTIDE_FASTA"
    }
  ]
},{
  "accession": "GCA_038648625.1",
  "files": [
    {
      "filePath": "GCA_038648625.1/GCA_038648625.1_ASM3864862v1_genomic.fna",
      "fileType": "GENOMIC_NUCLEOTIDE_FASTA"
    }
  ]
},{
  "accession": "GCA_038648645.1",
  "files": [
    {
      "filePath": "GCA_038648645.1/GCA_038648645.1_ASM3864864v1_genomic.fna",
      "fileType": "GENOMIC_NUCLEOTIDE_FASTA"
    }
  ]
},{
  "accession": "GCA_038648665.1",
  "files": [
    {
      "filePath": "GCA_038648665.1/GCA_038648665.1_ASM3864866v1_genomic.fna",
      "fileType": "GENOMIC_NUCLEOTIDE_FASTA"
    }
  ]
},{
  "accession": "GCA_038648685.1",
  "files": [
    {
      "filePath": "GCA_038648685.1/GCA_038648685.1_ASM3864868v1_genomic.fna",
      "fileType": "GENOMIC_NUCLEOTIDE_FASTA"
    }
  ]
},{
  "accession": "GCA_038648705.1",
  "files": [
    {
      "filePath": "GCA_038648705.1/GCA_038648705.1_ASM3864870v1_genomic.fna",
      "fileType": "GENOMIC_NUCLEOTIDE_FASTA"
    }
  ]
},{
  "accession": "GCA_038648725.1",
  "files": [
    {
      "filePath": "GCA_038648725.1/GCA_038648725.1_ASM3864872v1_genomic.fna",
      "fileType": "GENOMIC_NUCLEOTIDE_FASTA"
    }
  ]
},{
  "accession": "GCA_038648745.1",
  "files": [
    {
      "filePath": "GCA_038648745.1/GCA_038648745.1_ASM3864874v1_genomic.fna",
      "fileType": "GENOMIC_NUCLEOTIDE_FASTA"
    }
  ]
},{
  "accession": "GCA_038648765.1",
  "files": [
    {
      "filePath": "GCA_038648765.1/GCA_038648765.1_ASM3864876v1_genomic.fna",
      "fileType": "GENOMIC_NUCLEOTIDE_FASTA"
    }
  ]
},{
  "accession": "GCA_038648785.1",
  "files": [
    {
      "filePath": "GCA_038648785.1/GCA_038648785.1_ASM3864878v1_genomic.fna",
      "fileType": "GENOMIC_NUCLEOTIDE_FASTA"
    }
  ]
},{
  "accession": "GCA_038648805.1",
  "files": [
    {
      "filePath": "GCA_038648805.1/GCA_038648805.1_ASM3864880v1_genomic.fna",
      "fileType": "GENOMIC_NUCLEOTIDE_FASTA"
    }
  ]
},{
  "accession": "GCA_038648825.1",
  "files": [
    {
      "filePath": "GCA_038648825.1/GCA_038648825.1_ASM3864882v1_genomic.fna",
      "fileType": "GENOMIC_NUCLEOTIDE_FASTA"
    }
  ]
},{
  "accession": "GCA_038648845.1",
  "files": [
    {
      "filePath": "GCA_038648845.1/GCA_038648845.1_ASM3864884v1_genomic.fna",
      "fileType": "GENOMIC_NUCLEOTIDE_FASTA"
    }
  ]
},{
  "accession": "GCA_038648865.1",
  "files": [
    {
      "filePath": "GCA_038648865.1/GCA_038648865.1_ASM3864886v1_genomic.fna",
      "fileType": "GENOMIC_NUCLEOTIDE_FASTA"
    }
  ]
},{
  "accession": "GCA_038648885.1",
  "files": [
    {
      "filePath": "GCA_038648885.1/GCA_038648885.1_ASM3864888v1_genomic.fna",
      "fileType": "GENOMIC_NUCLEOTIDE_FASTA"
    }
  ]
},{
  "accession": "GCA_038648905.1",
  "files": [
    {
      "filePath": "GCA_038648905.1/GCA_038648905.1_ASM3864890v1_genomic.fna",
      "fileType": "GENOMIC_NUCLEOTIDE_FASTA"
    }
  ]
},{
  "accession": "GCA_038648925.1",
  "files": [
    {
      "filePath": "GCA_038648925.1/GCA_038648925.1_ASM3864892v1_genomic.fna",
      "fileType": "GENOMIC_NUCLEOTIDE_FASTA"
    }
  ]
},{
  "accession": "GCA_038648945.1",
  "files": [
    {
      "filePath": "GCA_038648945.1/GCA_038648945.1_ASM3864894v1_genomic.fna",
      "fileType": "GENOMIC_NUCLEOTIDE_FASTA"
    }
  ]
},{
  "accession": "GCA_038648965.1",
  "files": [
    {
      "filePath": "GCA_038648965.1/GCA_038648965.1_ASM3864896v1_genomic.fna",
      "fileType": "GENOMIC_NUCLEOTIDE_FASTA"
    }
  ]
},{
  "accession": "GCA_038648985.1",
  "files": [
    {
      "filePath": "GCA_038648985.1/GCA_038648985.1_ASM3864898v1_genomic.fna",
      "fileType": "GENOMIC_NUCLEOTIDE_FASTA"
    }
  ]
},{
  "accession": "GCA_038648995.1",
  "files": [
    {
      "filePath": "GCA_038648995.1/GCA_038648995.1_ASM3864899v1_genomic.fna",
      "fileType": "GENOMIC_NUCLEOTIDE_FASTA"
    }
  ]
},{
  "accession": "GCA_038649005.1",
  "files": [
    {
      "filePath": "GCA_038649005.1/GCA_038649005.1_ASM3864900v1_genomic.fna",
      "fileType": "GENOMIC_NUCLEOTIDE_FASTA"
    }
  ]
},{
  "accession": "GCA_038649025.1",
  "files": [
    {
      "filePath": "GCA_038649025.1/GCA_038649025.1_ASM3864902v1_genomic.fna",
      "fileType": "GENOMIC_NUCLEOTIDE_FASTA"
    }
  ]
},{
  "accession": "GCA_038649045.1",
  "files": [
    {
      "filePath": "GCA_038649045.1/GCA_038649045.1_ASM3864904v1_genomic.fna",
      "fileType": "GENOMIC_NUCLEOTIDE_FASTA"
    }
  ]
},{
  "accession": "GCA_038649255.1",
  "files": [
    {
      "filePath": "GCA_038649255.1/GCA_038649255.1_ASM3864925v1_genomic.fna",
      "fileType": "GENOMIC_NUCLEOTIDE_FASTA"
    }
  ]
},{
  "accession": "GCA_038649275.1",
  "files": [
    {
      "filePath": "GCA_038649275.1/GCA_038649275.1_ASM3864927v1_genomic.fna",
      "fileType": "GENOMIC_NUCLEOTIDE_FASTA"
    }
  ]
},{
  "accession": "GCA_038649295.1",
  "files": [
    {
      "filePath": "GCA_038649295.1/GCA_038649295.1_ASM3864929v1_genomic.fna",
      "fileType": "GENOMIC_NUCLEOTIDE_FASTA"
    }
  ]
},{
  "accession": "GCA_038649315.1",
  "files": [
    {
      "filePath": "GCA_038649315.1/GCA_038649315.1_ASM3864931v1_genomic.fna",
      "fileType": "GENOMIC_NUCLEOTIDE_FASTA"
    }
  ]
},{
  "accession": "GCA_038649335.1",
  "files": [
    {
      "filePath": "GCA_038649335.1/GCA_038649335.1_ASM3864933v1_genomic.fna",
      "fileType": "GENOMIC_NUCLEOTIDE_FASTA"
    }
  ]
},{
  "accession": "GCA_038649355.1",
  "files": [
    {
      "filePath": "GCA_038649355.1/GCA_038649355.1_ASM3864935v1_genomic.fna",
      "fileType": "GENOMIC_NUCLEOTIDE_FASTA"
    }
  ]
},{
  "accession": "GCA_038649375.1",
  "files": [
    {
      "filePath": "GCA_038649375.1/GCA_038649375.1_ASM3864937v1_genomic.fna",
      "fileType": "GENOMIC_NUCLEOTIDE_FASTA"
    }
  ]
},{
  "accession": "GCA_038649395.1",
  "files": [
    {
      "filePath": "GCA_038649395.1/GCA_038649395.1_ASM3864939v1_genomic.fna",
      "fileType": "GENOMIC_NUCLEOTIDE_FASTA"
    }
  ]
},{
  "accession": "GCA_038649415.1",
  "files": [
    {
      "filePath": "GCA_038649415.1/GCA_038649415.1_ASM3864941v1_genomic.fna",
      "fileType": "GENOMIC_NUCLEOTIDE_FASTA"
    }
  ]
},{
  "accession": "GCA_038649435.1",
  "files": [
    {
      "filePath": "GCA_038649435.1/GCA_038649435.1_ASM3864943v1_genomic.fna",
      "fileType": "GENOMIC_NUCLEOTIDE_FASTA"
    }
  ]
},{
  "accession": "GCA_038649455.1",
  "files": [
    {
      "filePath": "GCA_038649455.1/GCA_038649455.1_ASM3864945v1_genomic.fna",
      "fileType": "GENOMIC_NUCLEOTIDE_FASTA"
    }
  ]
},{
  "accession": "GCA_038649475.1",
  "files": [
    {
      "filePath": "GCA_038649475.1/GCA_038649475.1_ASM3864947v1_genomic.fna",
      "fileType": "GENOMIC_NUCLEOTIDE_FASTA"
    }
  ]
},{
  "accession": "GCA_038649495.1",
  "files": [
    {
      "filePath": "GCA_038649495.1/GCA_038649495.1_ASM3864949v1_genomic.fna",
      "fileType": "GENOMIC_NUCLEOTIDE_FASTA"
    }
  ]
},{
  "accession": "GCA_038649515.1",
  "files": [
    {
      "filePath": "GCA_038649515.1/GCA_038649515.1_ASM3864951v1_genomic.fna",
      "fileType": "GENOMIC_NUCLEOTIDE_FASTA"
    }
  ]
},{
  "accession": "GCA_038649535.1",
  "files": [
    {
      "filePath": "GCA_038649535.1/GCA_038649535.1_ASM3864953v1_genomic.fna",
      "fileType": "GENOMIC_NUCLEOTIDE_FASTA"
    }
  ]
},{
  "accession": "GCA_038649555.1",
  "files": [
    {
      "filePath": "GCA_038649555.1/GCA_038649555.1_ASM3864955v1_genomic.fna",
      "fileType": "GENOMIC_NUCLEOTIDE_FASTA"
    }
  ]
},{
  "accession": "GCA_038649575.1",
  "files": [
    {
      "filePath": "GCA_038649575.1/GCA_038649575.1_ASM3864957v1_genomic.fna",
      "fileType": "GENOMIC_NUCLEOTIDE_FASTA"
    }
  ]
},{
  "accession": "GCA_038649585.1",
  "files": [
    {
      "filePath": "GCA_038649585.1/GCA_038649585.1_ASM3864958v1_genomic.fna",
      "fileType": "GENOMIC_NUCLEOTIDE_FASTA"
    }
  ]
},{
  "accession": "GCA_038649595.1",
  "files": [
    {
      "filePath": "GCA_038649595.1/GCA_038649595.1_ASM3864959v1_genomic.fna",
      "fileType": "GENOMIC_NUCLEOTIDE_FASTA"
    }
  ]
},{
  "accession": "GCA_038649605.1",
  "files": [
    {
      "filePath": "GCA_038649605.1/GCA_038649605.1_ASM3864960v1_genomic.fna",
      "fileType": "GENOMIC_NUCLEOTIDE_FASTA"
    }
  ]
},{
  "accession": "GCA_038649615.1",
  "files": [
    {
      "filePath": "GCA_038649615.1/GCA_038649615.1_ASM3864961v1_genomic.fna",
      "fileType": "GENOMIC_NUCLEOTIDE_FASTA"
    }
  ]
},{
  "accession": "GCA_038649625.1",
  "files": [
    {
      "filePath": "GCA_038649625.1/GCA_038649625.1_ASM3864962v1_genomic.fna",
      "fileType": "GENOMIC_NUCLEOTIDE_FASTA"
    }
  ]
},{
  "accession": "GCA_038649635.1",
  "files": [
    {
      "filePath": "GCA_038649635.1/GCA_038649635.1_ASM3864963v1_genomic.fna",
      "fileType": "GENOMIC_NUCLEOTIDE_FASTA"
    }
  ]
},{
  "accession": "GCA_038649645.1",
  "files": [
    {
      "filePath": "GCA_038649645.1/GCA_038649645.1_ASM3864964v1_genomic.fna",
      "fileType": "GENOMIC_NUCLEOTIDE_FASTA"
    }
  ]
},{
  "accession": "GCA_038649655.1",
  "files": [
    {
      "filePath": "GCA_038649655.1/GCA_038649655.1_ASM3864965v1_genomic.fna",
      "fileType": "GENOMIC_NUCLEOTIDE_FASTA"
    }
  ]
},{
  "accession": "GCA_038649665.1",
  "files": [
    {
      "filePath": "GCA_038649665.1/GCA_038649665.1_ASM3864966v1_genomic.fna",
      "fileType": "GENOMIC_NUCLEOTIDE_FASTA"
    }
  ]
},{
  "accession": "GCA_038649675.1",
  "files": [
    {
      "filePath": "GCA_038649675.1/GCA_038649675.1_ASM3864967v1_genomic.fna",
      "fileType": "GENOMIC_NUCLEOTIDE_FASTA"
    }
  ]
},{
  "accession": "GCA_038649695.1",
  "files": [
    {
      "filePath": "GCA_038649695.1/GCA_038649695.1_ASM3864969v1_genomic.fna",
      "fileType": "GENOMIC_NUCLEOTIDE_FASTA"
    }
  ]
},{
  "accession": "GCA_038649715.1",
  "files": [
    {
      "filePath": "GCA_038649715.1/GCA_038649715.1_ASM3864971v1_genomic.fna",
      "fileType": "GENOMIC_NUCLEOTIDE_FASTA"
    }
  ]
},{
  "accession": "GCA_038649735.1",
  "files": [
    {
      "filePath": "GCA_038649735.1/GCA_038649735.1_ASM3864973v1_genomic.fna",
      "fileType": "GENOMIC_NUCLEOTIDE_FASTA"
    }
  ]
},{
  "accession": "GCA_038649755.1",
  "files": [
    {
      "filePath": "GCA_038649755.1/GCA_038649755.1_ASM3864975v1_genomic.fna",
      "fileType": "GENOMIC_NUCLEOTIDE_FASTA"
    }
  ]
},{
  "accession": "GCA_038649775.1",
  "files": [
    {
      "filePath": "GCA_038649775.1/GCA_038649775.1_ASM3864977v1_genomic.fna",
      "fileType": "GENOMIC_NUCLEOTIDE_FASTA"
    }
  ]
},{
  "accession": "GCA_038649795.1",
  "files": [
    {
      "filePath": "GCA_038649795.1/GCA_038649795.1_ASM3864979v1_genomic.fna",
      "fileType": "GENOMIC_NUCLEOTIDE_FASTA"
    }
  ]
},{
  "accession": "GCA_038650145.1",
  "files": [
    {
      "filePath": "GCA_038650145.1/GCA_038650145.1_ASM3865014v1_genomic.fna",
      "fileType": "GENOMIC_NUCLEOTIDE_FASTA"
    }
  ]
},{
  "accession": "GCA_038650165.1",
  "files": [
    {
      "filePath": "GCA_038650165.1/GCA_038650165.1_ASM3865016v1_genomic.fna",
      "fileType": "GENOMIC_NUCLEOTIDE_FASTA"
    }
  ]
},{
  "accession": "GCA_038650185.1",
  "files": [
    {
      "filePath": "GCA_038650185.1/GCA_038650185.1_ASM3865018v1_genomic.fna",
      "fileType": "GENOMIC_NUCLEOTIDE_FASTA"
    }
  ]
},{
  "accession": "GCA_038650205.1",
  "files": [
    {
      "filePath": "GCA_038650205.1/GCA_038650205.1_ASM3865020v1_genomic.fna",
      "fileType": "GENOMIC_NUCLEOTIDE_FASTA"
    }
  ]
},{
  "accession": "GCA_038650225.1",
  "files": [
    {
      "filePath": "GCA_038650225.1/GCA_038650225.1_ASM3865022v1_genomic.fna",
      "fileType": "GENOMIC_NUCLEOTIDE_FASTA"
    }
  ]
},{
  "accession": "GCA_038650245.1",
  "files": [
    {
      "filePath": "GCA_038650245.1/GCA_038650245.1_ASM3865024v1_genomic.fna",
      "fileType": "GENOMIC_NUCLEOTIDE_FASTA"
    }
  ]
},{
  "accession": "GCA_038650265.1",
  "files": [
    {
      "filePath": "GCA_038650265.1/GCA_038650265.1_ASM3865026v1_genomic.fna",
      "fileType": "GENOMIC_NUCLEOTIDE_FASTA"
    }
  ]
},{
  "accession": "GCA_038650285.1",
  "files": [
    {
      "filePath": "GCA_038650285.1/GCA_038650285.1_ASM3865028v1_genomic.fna",
      "fileType": "GENOMIC_NUCLEOTIDE_FASTA"
    }
  ]
},{
  "accession": "GCA_038650305.1",
  "files": [
    {
      "filePath": "GCA_038650305.1/GCA_038650305.1_ASM3865030v1_genomic.fna",
      "fileType": "GENOMIC_NUCLEOTIDE_FASTA"
    }
  ]
},{
  "accession": "GCA_038650325.1",
  "files": [
    {
      "filePath": "GCA_038650325.1/GCA_038650325.1_ASM3865032v1_genomic.fna",
      "fileType": "GENOMIC_NUCLEOTIDE_FASTA"
    }
  ]
},{
  "accession": "GCA_038650335.1",
  "files": [
    {
      "filePath": "GCA_038650335.1/GCA_038650335.1_ASM3865033v1_genomic.fna",
      "fileType": "GENOMIC_NUCLEOTIDE_FASTA"
    }
  ]
},{
  "accession": "GCA_038650345.1",
  "files": [
    {
      "filePath": "GCA_038650345.1/GCA_038650345.1_ASM3865034v1_genomic.fna",
      "fileType": "GENOMIC_NUCLEOTIDE_FASTA"
    }
  ]
},{
  "accession": "GCA_038650355.1",
  "files": [
    {
      "filePath": "GCA_038650355.1/GCA_038650355.1_ASM3865035v1_genomic.fna",
      "fileType": "GENOMIC_NUCLEOTIDE_FASTA"
    }
  ]
},{
  "accession": "GCA_038650365.1",
  "files": [
    {
      "filePath": "GCA_038650365.1/GCA_038650365.1_ASM3865036v1_genomic.fna",
      "fileType": "GENOMIC_NUCLEOTIDE_FASTA"
    }
  ]
},{
  "accession": "GCA_038650375.1",
  "files": [
    {
      "filePath": "GCA_038650375.1/GCA_038650375.1_ASM3865037v1_genomic.fna",
      "fileType": "GENOMIC_NUCLEOTIDE_FASTA"
    }
  ]
},{
  "accession": "GCA_038650385.1",
  "files": [
    {
      "filePath": "GCA_038650385.1/GCA_038650385.1_ASM3865038v1_genomic.fna",
      "fileType": "GENOMIC_NUCLEOTIDE_FASTA"
    }
  ]
},{
  "accession": "GCA_038650395.1",
  "files": [
    {
      "filePath": "GCA_038650395.1/GCA_038650395.1_ASM3865039v1_genomic.fna",
      "fileType": "GENOMIC_NUCLEOTIDE_FASTA"
    }
  ]
},{
  "accession": "GCA_038650405.1",
  "files": [
    {
      "filePath": "GCA_038650405.1/GCA_038650405.1_ASM3865040v1_genomic.fna",
      "fileType": "GENOMIC_NUCLEOTIDE_FASTA"
    }
  ]
},{
  "accession": "GCA_038650425.1",
  "files": [
    {
      "filePath": "GCA_038650425.1/GCA_038650425.1_ASM3865042v1_genomic.fna",
      "fileType": "GENOMIC_NUCLEOTIDE_FASTA"
    }
  ]
},{
  "accession": "GCA_038650445.1",
  "files": [
    {
      "filePath": "GCA_038650445.1/GCA_038650445.1_ASM3865044v1_genomic.fna",
      "fileType": "GENOMIC_NUCLEOTIDE_FASTA"
    }
  ]
},{
  "accession": "GCA_038650455.1",
  "files": [
    {
      "filePath": "GCA_038650455.1/GCA_038650455.1_ASM3865045v1_genomic.fna",
      "fileType": "GENOMIC_NUCLEOTIDE_FASTA"
    }
  ]
},{
  "accession": "GCA_038650925.1",
  "files": [
    {
      "filePath": "GCA_038650925.1/GCA_038650925.1_ASM3865092v1_genomic.fna",
      "fileType": "GENOMIC_NUCLEOTIDE_FASTA"
    }
  ]
},{
  "accession": "GCA_038650945.1",
  "files": [
    {
      "filePath": "GCA_038650945.1/GCA_038650945.1_ASM3865094v1_genomic.fna",
      "fileType": "GENOMIC_NUCLEOTIDE_FASTA"
    }
  ]
},{
  "accession": "GCA_038650965.1",
  "files": [
    {
      "filePath": "GCA_038650965.1/GCA_038650965.1_ASM3865096v1_genomic.fna",
      "fileType": "GENOMIC_NUCLEOTIDE_FASTA"
    }
  ]
},{
  "accession": "GCA_038650985.1",
  "files": [
    {
      "filePath": "GCA_038650985.1/GCA_038650985.1_ASM3865098v1_genomic.fna",
      "fileType": "GENOMIC_NUCLEOTIDE_FASTA"
    }
  ]
},{
  "accession": "GCA_038651005.1",
  "files": [
    {
      "filePath": "GCA_038651005.1/GCA_038651005.1_ASM3865100v1_genomic.fna",
      "fileType": "GENOMIC_NUCLEOTIDE_FASTA"
    }
  ]
},{
  "accession": "GCA_038651025.1",
  "files": [
    {
      "filePath": "GCA_038651025.1/GCA_038651025.1_ASM3865102v1_genomic.fna",
      "fileType": "GENOMIC_NUCLEOTIDE_FASTA"
    }
  ]
},{
  "accession": "GCA_038651045.1",
  "files": [
    {
      "filePath": "GCA_038651045.1/GCA_038651045.1_ASM3865104v1_genomic.fna",
      "fileType": "GENOMIC_NUCLEOTIDE_FASTA"
    }
  ]
},{
  "accession": "GCA_038651065.1",
  "files": [
    {
      "filePath": "GCA_038651065.1/GCA_038651065.1_ASM3865106v1_genomic.fna",
      "fileType": "GENOMIC_NUCLEOTIDE_FASTA"
    }
  ]
},{
  "accession": "GCA_038651085.1",
  "files": [
    {
      "filePath": "GCA_038651085.1/GCA_038651085.1_ASM3865108v1_genomic.fna",
      "fileType": "GENOMIC_NUCLEOTIDE_FASTA"
    }
  ]
},{
  "accession": "GCA_038651095.1",
  "files": [
    {
      "filePath": "GCA_038651095.1/GCA_038651095.1_ASM3865109v1_genomic.fna",
      "fileType": "GENOMIC_NUCLEOTIDE_FASTA"
    }
  ]
},{
  "accession": "GCA_038651105.1",
  "files": [
    {
      "filePath": "GCA_038651105.1/GCA_038651105.1_ASM3865110v1_genomic.fna",
      "fileType": "GENOMIC_NUCLEOTIDE_FASTA"
    }
  ]
},{
  "accession": "GCA_038651115.1",
  "files": [
    {
      "filePath": "GCA_038651115.1/GCA_038651115.1_ASM3865111v1_genomic.fna",
      "fileType": "GENOMIC_NUCLEOTIDE_FASTA"
    }
  ]
},{
  "accession": "GCA_038651125.1",
  "files": [
    {
      "filePath": "GCA_038651125.1/GCA_038651125.1_ASM3865112v1_genomic.fna",
      "fileType": "GENOMIC_NUCLEOTIDE_FASTA"
    }
  ]
},{
  "accession": "GCA_038651145.1",
  "files": [
    {
      "filePath": "GCA_038651145.1/GCA_038651145.1_ASM3865114v1_genomic.fna",
      "fileType": "GENOMIC_NUCLEOTIDE_FASTA"
    }
  ]
},{
  "accession": "GCA_038651165.1",
  "files": [
    {
      "filePath": "GCA_038651165.1/GCA_038651165.1_ASM3865116v1_genomic.fna",
      "fileType": "GENOMIC_NUCLEOTIDE_FASTA"
    }
  ]
},{
  "accession": "GCA_038651185.1",
  "files": [
    {
      "filePath": "GCA_038651185.1/GCA_038651185.1_ASM3865118v1_genomic.fna",
      "fileType": "GENOMIC_NUCLEOTIDE_FASTA"
    }
  ]
},{
  "accession": "GCA_038651205.1",
  "files": [
    {
      "filePath": "GCA_038651205.1/GCA_038651205.1_ASM3865120v1_genomic.fna",
      "fileType": "GENOMIC_NUCLEOTIDE_FASTA"
    }
  ]
},{
  "accession": "GCA_038651225.1",
  "files": [
    {
      "filePath": "GCA_038651225.1/GCA_038651225.1_ASM3865122v1_genomic.fna",
      "fileType": "GENOMIC_NUCLEOTIDE_FASTA"
    }
  ]
},{
  "accession": "GCA_038651255.1",
  "files": [
    {
      "filePath": "GCA_038651255.1/GCA_038651255.1_ASM3865125v1_genomic.fna",
      "fileType": "GENOMIC_NUCLEOTIDE_FASTA"
    }
  ]
},{
  "accession": "GCA_038651275.1",
  "files": [
    {
      "filePath": "GCA_038651275.1/GCA_038651275.1_ASM3865127v1_genomic.fna",
      "fileType": "GENOMIC_NUCLEOTIDE_FASTA"
    }
  ]
},{
  "accession": "GCA_038651295.1",
  "files": [
    {
      "filePath": "GCA_038651295.1/GCA_038651295.1_ASM3865129v1_genomic.fna",
      "fileType": "GENOMIC_NUCLEOTIDE_FASTA"
    }
  ]
},{
  "accession": "GCA_038651315.1",
  "files": [
    {
      "filePath": "GCA_038651315.1/GCA_038651315.1_ASM3865131v1_genomic.fna",
      "fileType": "GENOMIC_NUCLEOTIDE_FASTA"
    }
  ]
},{
  "accession": "GCA_038651335.1",
  "files": [
    {
      "filePath": "GCA_038651335.1/GCA_038651335.1_ASM3865133v1_genomic.fna",
      "fileType": "GENOMIC_NUCLEOTIDE_FASTA"
    }
  ]
},{
  "accession": "GCA_038651355.1",
  "files": [
    {
      "filePath": "GCA_038651355.1/GCA_038651355.1_ASM3865135v1_genomic.fna",
      "fileType": "GENOMIC_NUCLEOTIDE_FASTA"
    }
  ]
},{
  "accession": "GCA_038651375.1",
  "files": [
    {
      "filePath": "GCA_038651375.1/GCA_038651375.1_ASM3865137v1_genomic.fna",
      "fileType": "GENOMIC_NUCLEOTIDE_FASTA"
    }
  ]
},{
  "accession": "GCA_038651395.1",
  "files": [
    {
      "filePath": "GCA_038651395.1/GCA_038651395.1_ASM3865139v1_genomic.fna",
      "fileType": "GENOMIC_NUCLEOTIDE_FASTA"
    }
  ]
},{
  "accession": "GCA_038651435.1",
  "files": [
    {
      "filePath": "GCA_038651435.1/GCA_038651435.1_ASM3865143v1_genomic.fna",
      "fileType": "GENOMIC_NUCLEOTIDE_FASTA"
    }
  ]
},{
  "accession": "GCA_038651455.1",
  "files": [
    {
      "filePath": "GCA_038651455.1/GCA_038651455.1_ASM3865145v1_genomic.fna",
      "fileType": "GENOMIC_NUCLEOTIDE_FASTA"
    }
  ]
},{
  "accession": "GCA_038651485.1",
  "files": [
    {
      "filePath": "GCA_038651485.1/GCA_038651485.1_ASM3865148v1_genomic.fna",
      "fileType": "GENOMIC_NUCLEOTIDE_FASTA"
    }
  ]
},{
  "accession": "GCA_038651555.1",
  "files": [
    {
      "filePath": "GCA_038651555.1/GCA_038651555.1_ASM3865155v1_genomic.fna",
      "fileType": "GENOMIC_NUCLEOTIDE_FASTA"
    }
  ]
},{
  "accession": "GCA_038651655.1",
  "files": [
    {
      "filePath": "GCA_038651655.1/GCA_038651655.1_ASM3865165v1_genomic.fna",
      "fileType": "GENOMIC_NUCLEOTIDE_FASTA"
    }
  ]
},{
  "accession": "GCA_038651675.1",
  "files": [
    {
      "filePath": "GCA_038651675.1/GCA_038651675.1_ASM3865167v1_genomic.fna",
      "fileType": "GENOMIC_NUCLEOTIDE_FASTA"
    }
  ]
},{
  "accession": "GCA_038651695.1",
  "files": [
    {
      "filePath": "GCA_038651695.1/GCA_038651695.1_ASM3865169v1_genomic.fna",
      "fileType": "GENOMIC_NUCLEOTIDE_FASTA"
    }
  ]
},{
  "accession": "GCA_038651745.1",
  "files": [
    {
      "filePath": "GCA_038651745.1/GCA_038651745.1_ASM3865174v1_genomic.fna",
      "fileType": "GENOMIC_NUCLEOTIDE_FASTA"
    }
  ]
},{
  "accession": "GCA_038651755.1",
  "files": [
    {
      "filePath": "GCA_038651755.1/GCA_038651755.1_ASM3865175v1_genomic.fna",
      "fileType": "GENOMIC_NUCLEOTIDE_FASTA"
    }
  ]
},{
  "accession": "GCA_038651765.1",
  "files": [
    {
      "filePath": "GCA_038651765.1/GCA_038651765.1_ASM3865176v1_genomic.fna",
      "fileType": "GENOMIC_NUCLEOTIDE_FASTA"
    }
  ]
},{
  "accession": "GCA_038651905.1",
  "files": [
    {
      "filePath": "GCA_038651905.1/GCA_038651905.1_ASM3865190v1_genomic.fna",
      "fileType": "GENOMIC_NUCLEOTIDE_FASTA"
    }
  ]
},{
  "accession": "GCA_038651925.1",
  "files": [
    {
      "filePath": "GCA_038651925.1/GCA_038651925.1_ASM3865192v1_genomic.fna",
      "fileType": "GENOMIC_NUCLEOTIDE_FASTA"
    }
  ]
},{
  "accession": "GCA_038651945.1",
  "files": [
    {
      "filePath": "GCA_038651945.1/GCA_038651945.1_ASM3865194v1_genomic.fna",
      "fileType": "GENOMIC_NUCLEOTIDE_FASTA"
    }
  ]
},{
  "accession": "GCA_038651965.1",
  "files": [
    {
      "filePath": "GCA_038651965.1/GCA_038651965.1_ASM3865196v1_genomic.fna",
      "fileType": "GENOMIC_NUCLEOTIDE_FASTA"
    }
  ]
},{
  "accession": "GCA_038651985.1",
  "files": [
    {
      "filePath": "GCA_038651985.1/GCA_038651985.1_ASM3865198v1_genomic.fna",
      "fileType": "GENOMIC_NUCLEOTIDE_FASTA"
    }
  ]
},{
  "accession": "GCA_038652005.1",
  "files": [
    {
      "filePath": "GCA_038652005.1/GCA_038652005.1_ASM3865200v1_genomic.fna",
      "fileType": "GENOMIC_NUCLEOTIDE_FASTA"
    }
  ]
},{
  "accession": "GCA_038652025.1",
  "files": [
    {
      "filePath": "GCA_038652025.1/GCA_038652025.1_ASM3865202v1_genomic.fna",
      "fileType": "GENOMIC_NUCLEOTIDE_FASTA"
    }
  ]
},{
  "accession": "GCA_038652045.1",
  "files": [
    {
      "filePath": "GCA_038652045.1/GCA_038652045.1_ASM3865204v1_genomic.fna",
      "fileType": "GENOMIC_NUCLEOTIDE_FASTA"
    }
  ]
},{
  "accession": "GCA_038652085.1",
  "files": [
    {
      "filePath": "GCA_038652085.1/GCA_038652085.1_ASM3865208v1_genomic.fna",
      "fileType": "GENOMIC_NUCLEOTIDE_FASTA"
    }
  ]
},{
  "accession": "GCA_038652105.1",
  "files": [
    {
      "filePath": "GCA_038652105.1/GCA_038652105.1_ASM3865210v1_genomic.fna",
      "fileType": "GENOMIC_NUCLEOTIDE_FASTA"
    }
  ]
},{
  "accession": "GCA_038652125.1",
  "files": [
    {
      "filePath": "GCA_038652125.1/GCA_038652125.1_ASM3865212v1_genomic.fna",
      "fileType": "GENOMIC_NUCLEOTIDE_FASTA"
    }
  ]
},{
  "accession": "GCA_038652205.1",
  "files": [
    {
      "filePath": "GCA_038652205.1/GCA_038652205.1_ASM3865220v1_genomic.fna",
      "fileType": "GENOMIC_NUCLEOTIDE_FASTA"
    }
  ]
},{
  "accession": "GCA_038652325.1",
  "files": [
    {
      "filePath": "GCA_038652325.1/GCA_038652325.1_ASM3865232v1_genomic.fna",
      "fileType": "GENOMIC_NUCLEOTIDE_FASTA"
    }
  ]
},{
  "accession": "GCA_038652345.1",
  "files": [
    {
      "filePath": "GCA_038652345.1/GCA_038652345.1_ASM3865234v1_genomic.fna",
      "fileType": "GENOMIC_NUCLEOTIDE_FASTA"
    }
  ]
},{
  "accession": "GCA_038652365.1",
  "files": [
    {
      "filePath": "GCA_038652365.1/GCA_038652365.1_ASM3865236v1_genomic.fna",
      "fileType": "GENOMIC_NUCLEOTIDE_FASTA"
    }
  ]
},{
  "accession": "GCA_038652425.1",
  "files": [
    {
      "filePath": "GCA_038652425.1/GCA_038652425.1_ASM3865242v1_genomic.fna",
      "fileType": "GENOMIC_NUCLEOTIDE_FASTA"
    }
  ]
},{
  "accession": "GCA_038654385.1",
  "files": [
    {
      "filePath": "GCA_038654385.1/GCA_038654385.1_ASM3865438v1_genomic.fna",
      "fileType": "GENOMIC_NUCLEOTIDE_FASTA"
    }
  ]
},{
  "accession": "GCA_038654445.1",
  "files": [
    {
      "filePath": "GCA_038654445.1/GCA_038654445.1_ASM3865444v1_genomic.fna",
      "fileType": "GENOMIC_NUCLEOTIDE_FASTA"
    }
  ]
},{
  "accession": "GCA_038654585.1",
  "files": [
    {
      "filePath": "GCA_038654585.1/GCA_038654585.1_ASM3865458v1_genomic.fna",
      "fileType": "GENOMIC_NUCLEOTIDE_FASTA"
    }
  ]
},{
  "accession": "GCA_038654605.1",
  "files": [
    {
      "filePath": "GCA_038654605.1/GCA_038654605.1_ASM3865460v1_genomic.fna",
      "fileType": "GENOMIC_NUCLEOTIDE_FASTA"
    }
  ]
},{
  "accession": "GCA_038654625.1",
  "files": [
    {
      "filePath": "GCA_038654625.1/GCA_038654625.1_ASM3865462v1_genomic.fna",
      "fileType": "GENOMIC_NUCLEOTIDE_FASTA"
    }
  ]
},{
  "accession": "GCA_038654645.1",
  "files": [
    {
      "filePath": "GCA_038654645.1/GCA_038654645.1_ASM3865464v1_genomic.fna",
      "fileType": "GENOMIC_NUCLEOTIDE_FASTA"
    }
  ]
},{
  "accession": "GCA_038654685.1",
  "files": [
    {
      "filePath": "GCA_038654685.1/GCA_038654685.1_ASM3865468v1_genomic.fna",
      "fileType": "GENOMIC_NUCLEOTIDE_FASTA"
    }
  ]
},{
  "accession": "GCA_038655095.1",
  "files": [
    {
      "filePath": "GCA_038655095.1/GCA_038655095.1_ASM3865509v1_genomic.fna",
      "fileType": "GENOMIC_NUCLEOTIDE_FASTA"
    }
  ]
},{
  "accession": "GCA_038655105.1",
  "files": [
    {
      "filePath": "GCA_038655105.1/GCA_038655105.1_ASM3865510v1_genomic.fna",
      "fileType": "GENOMIC_NUCLEOTIDE_FASTA"
    }
  ]
},{
  "accession": "GCA_038655125.1",
  "files": [
    {
      "filePath": "GCA_038655125.1/GCA_038655125.1_ASM3865512v1_genomic.fna",
      "fileType": "GENOMIC_NUCLEOTIDE_FASTA"
    }
  ]
},{
  "accession": "GCA_038655145.1",
  "files": [
    {
      "filePath": "GCA_038655145.1/GCA_038655145.1_ASM3865514v1_genomic.fna",
      "fileType": "GENOMIC_NUCLEOTIDE_FASTA"
    }
  ]
},{
  "accession": "GCA_038655185.1",
  "files": [
    {
      "filePath": "GCA_038655185.1/GCA_038655185.1_ASM3865518v1_genomic.fna",
      "fileType": "GENOMIC_NUCLEOTIDE_FASTA"
    }
  ]
},{
  "accession": "GCA_038655205.1",
  "files": [
    {
      "filePath": "GCA_038655205.1/GCA_038655205.1_ASM3865520v1_genomic.fna",
      "fileType": "GENOMIC_NUCLEOTIDE_FASTA"
    }
  ]
},{
  "accession": "GCA_038655265.1",
  "files": [
    {
      "filePath": "GCA_038655265.1/GCA_038655265.1_ASM3865526v1_genomic.fna",
      "fileType": "GENOMIC_NUCLEOTIDE_FASTA"
    }
  ]
},{
  "accession": "GCA_038655295.1",
  "files": [
    {
      "filePath": "GCA_038655295.1/GCA_038655295.1_ASM3865529v1_genomic.fna",
      "fileType": "GENOMIC_NUCLEOTIDE_FASTA"
    }
  ]
},{
  "accession": "GCA_038655315.1",
  "files": [
    {
      "filePath": "GCA_038655315.1/GCA_038655315.1_ASM3865531v1_genomic.fna",
      "fileType": "GENOMIC_NUCLEOTIDE_FASTA"
    }
  ]
},{
  "accession": "GCA_038655335.1",
  "files": [
    {
      "filePath": "GCA_038655335.1/GCA_038655335.1_ASM3865533v1_genomic.fna",
      "fileType": "GENOMIC_NUCLEOTIDE_FASTA"
    }
  ]
},{
  "accession": "GCA_038655355.1",
  "files": [
    {
      "filePath": "GCA_038655355.1/GCA_038655355.1_ASM3865535v1_genomic.fna",
      "fileType": "GENOMIC_NUCLEOTIDE_FASTA"
    }
  ]
},{
  "accession": "GCA_038655375.1",
  "files": [
    {
      "filePath": "GCA_038655375.1/GCA_038655375.1_ASM3865537v1_genomic.fna",
      "fileType": "GENOMIC_NUCLEOTIDE_FASTA"
    }
  ]
},{
  "accession": "GCA_038655595.1",
  "files": [
    {
      "filePath": "GCA_038655595.1/GCA_038655595.1_ASM3865559v1_genomic.fna",
      "fileType": "GENOMIC_NUCLEOTIDE_FASTA"
    }
  ]
},{
  "accession": "GCA_038655615.1",
  "files": [
    {
      "filePath": "GCA_038655615.1/GCA_038655615.1_ASM3865561v1_genomic.fna",
      "fileType": "GENOMIC_NUCLEOTIDE_FASTA"
    }
  ]
},{
  "accession": "GCA_038655655.1",
  "files": [
    {
      "filePath": "GCA_038655655.1/GCA_038655655.1_ASM3865565v1_genomic.fna",
      "fileType": "GENOMIC_NUCLEOTIDE_FASTA"
    }
  ]
},{
  "accession": "GCA_038655785.1",
  "files": [
    {
      "filePath": "GCA_038655785.1/GCA_038655785.1_ASM3865578v1_genomic.fna",
      "fileType": "GENOMIC_NUCLEOTIDE_FASTA"
    }
  ]
},{
  "accession": "GCA_038655805.1",
  "files": [
    {
      "filePath": "GCA_038655805.1/GCA_038655805.1_ASM3865580v1_genomic.fna",
      "fileType": "GENOMIC_NUCLEOTIDE_FASTA"
    }
  ]
},{
  "accession": "GCA_038655825.1",
  "files": [
    {
      "filePath": "GCA_038655825.1/GCA_038655825.1_ASM3865582v1_genomic.fna",
      "fileType": "GENOMIC_NUCLEOTIDE_FASTA"
    }
  ]
},{
  "accession": "GCA_038655845.1",
  "files": [
    {
      "filePath": "GCA_038655845.1/GCA_038655845.1_ASM3865584v1_genomic.fna",
      "fileType": "GENOMIC_NUCLEOTIDE_FASTA"
    }
  ]
},{
  "accession": "GCA_038655865.1",
  "files": [
    {
      "filePath": "GCA_038655865.1/GCA_038655865.1_ASM3865586v1_genomic.fna",
      "fileType": "GENOMIC_NUCLEOTIDE_FASTA"
    }
  ]
},{
  "accession": "GCA_038655885.1",
  "files": [
    {
      "filePath": "GCA_038655885.1/GCA_038655885.1_ASM3865588v1_genomic.fna",
      "fileType": "GENOMIC_NUCLEOTIDE_FASTA"
    }
  ]
},{
  "accession": "GCA_038655905.1",
  "files": [
    {
      "filePath": "GCA_038655905.1/GCA_038655905.1_ASM3865590v1_genomic.fna",
      "fileType": "GENOMIC_NUCLEOTIDE_FASTA"
    }
  ]
},{
  "accession": "GCA_038655915.1",
  "files": [
    {
      "filePath": "GCA_038655915.1/GCA_038655915.1_ASM3865591v1_genomic.fna",
      "fileType": "GENOMIC_NUCLEOTIDE_FASTA"
    }
  ]
},{
  "accession": "GCA_038655935.1",
  "files": [
    {
      "filePath": "GCA_038655935.1/GCA_038655935.1_ASM3865593v1_genomic.fna",
      "fileType": "GENOMIC_NUCLEOTIDE_FASTA"
    }
  ]
},{
  "accession": "GCA_038655965.1",
  "files": [
    {
      "filePath": "GCA_038655965.1/GCA_038655965.1_ASM3865596v1_genomic.fna",
      "fileType": "GENOMIC_NUCLEOTIDE_FASTA"
    }
  ]
},{
  "accession": "GCA_038656255.1",
  "files": [
    {
      "filePath": "GCA_038656255.1/GCA_038656255.1_ASM3865625v1_genomic.fna",
      "fileType": "GENOMIC_NUCLEOTIDE_FASTA"
    }
  ]
},{
  "accession": "GCA_038656315.1",
  "files": [
    {
      "filePath": "GCA_038656315.1/GCA_038656315.1_ASM3865631v1_genomic.fna",
      "fileType": "GENOMIC_NUCLEOTIDE_FASTA"
    }
  ]
},{
  "accession": "GCA_038656825.1",
  "files": [
    {
      "filePath": "GCA_038656825.1/GCA_038656825.1_ASM3865682v1_genomic.fna",
      "fileType": "GENOMIC_NUCLEOTIDE_FASTA"
    }
  ]
},{
  "accession": "GCA_038656845.1",
  "files": [
    {
      "filePath": "GCA_038656845.1/GCA_038656845.1_ASM3865684v1_genomic.fna",
      "fileType": "GENOMIC_NUCLEOTIDE_FASTA"
    }
  ]
},{
  "accession": "GCA_038657635.1",
  "files": [
    {
      "filePath": "GCA_038657635.1/GCA_038657635.1_ASM3865763v1_genomic.fna",
      "fileType": "GENOMIC_NUCLEOTIDE_FASTA"
    }
  ]
},{
  "accession": "GCA_038657675.1",
  "files": [
    {
      "filePath": "GCA_038657675.1/GCA_038657675.1_ASM3865767v1_genomic.fna",
      "fileType": "GENOMIC_NUCLEOTIDE_FASTA"
    }
  ]
},{
  "accession": "GCA_038657695.1",
  "files": [
    {
      "filePath": "GCA_038657695.1/GCA_038657695.1_ASM3865769v1_genomic.fna",
      "fileType": "GENOMIC_NUCLEOTIDE_FASTA"
    }
  ]
},{
  "accession": "GCA_038657985.1",
  "files": [
    {
      "filePath": "GCA_038657985.1/GCA_038657985.1_ASM3865798v1_genomic.fna",
      "fileType": "GENOMIC_NUCLEOTIDE_FASTA"
    }
  ]
},{
  "accession": "GCA_038658395.1",
  "files": [
    {
      "filePath": "GCA_038658395.1/GCA_038658395.1_ASM3865839v1_genomic.fna",
      "fileType": "GENOMIC_NUCLEOTIDE_FASTA"
    }
  ]
},{
  "accession": "GCA_038658415.1",
  "files": [
    {
      "filePath": "GCA_038658415.1/GCA_038658415.1_ASM3865841v1_genomic.fna",
      "fileType": "GENOMIC_NUCLEOTIDE_FASTA"
    }
  ]
},{
  "accession": "GCA_038658435.1",
  "files": [
    {
      "filePath": "GCA_038658435.1/GCA_038658435.1_ASM3865843v1_genomic.fna",
      "fileType": "GENOMIC_NUCLEOTIDE_FASTA"
    }
  ]
},{
  "accession": "GCA_038658455.1",
  "files": [
    {
      "filePath": "GCA_038658455.1/GCA_038658455.1_ASM3865845v1_genomic.fna",
      "fileType": "GENOMIC_NUCLEOTIDE_FASTA"
    }
  ]
},{
  "accession": "GCA_038658875.1",
  "files": [
    {
      "filePath": "GCA_038658875.1/GCA_038658875.1_ASM3865887v1_genomic.fna",
      "fileType": "GENOMIC_NUCLEOTIDE_FASTA"
    }
  ]
},{
  "accession": "GCA_038658895.1",
  "files": [
    {
      "filePath": "GCA_038658895.1/GCA_038658895.1_ASM3865889v1_genomic.fna",
      "fileType": "GENOMIC_NUCLEOTIDE_FASTA"
    }
  ]
},{
  "accession": "GCA_038658915.1",
  "files": [
    {
      "filePath": "GCA_038658915.1/GCA_038658915.1_ASM3865891v1_genomic.fna",
      "fileType": "GENOMIC_NUCLEOTIDE_FASTA"
    }
  ]
},{
  "accession": "GCA_038658935.1",
  "files": [
    {
      "filePath": "GCA_038658935.1/GCA_038658935.1_ASM3865893v1_genomic.fna",
      "fileType": "GENOMIC_NUCLEOTIDE_FASTA"
    }
  ]
},{
  "accession": "GCA_038659045.1",
  "files": [
    {
      "filePath": "GCA_038659045.1/GCA_038659045.1_ASM3865904v1_genomic.fna",
      "fileType": "GENOMIC_NUCLEOTIDE_FASTA"
    }
  ]
},{
  "accession": "GCA_038659065.1",
  "files": [
    {
      "filePath": "GCA_038659065.1/GCA_038659065.1_ASM3865906v1_genomic.fna",
      "fileType": "GENOMIC_NUCLEOTIDE_FASTA"
    }
  ]
},{
  "accession": "GCA_038659085.1",
  "files": [
    {
      "filePath": "GCA_038659085.1/GCA_038659085.1_ASM3865908v1_genomic.fna",
      "fileType": "GENOMIC_NUCLEOTIDE_FASTA"
    }
  ]
},{
  "accession": "GCA_038659695.1",
  "files": [
    {
      "filePath": "GCA_038659695.1/GCA_038659695.1_ASM3865969v1_genomic.fna",
      "fileType": "GENOMIC_NUCLEOTIDE_FASTA"
    }
  ]
},{
  "accession": "GCA_038659735.1",
  "files": [
    {
      "filePath": "GCA_038659735.1/GCA_038659735.1_ASM3865973v1_genomic.fna",
      "fileType": "GENOMIC_NUCLEOTIDE_FASTA"
    }
  ]
},{
  "accession": "GCA_038659755.1",
  "files": [
    {
      "filePath": "GCA_038659755.1/GCA_038659755.1_ASM3865975v1_genomic.fna",
      "fileType": "GENOMIC_NUCLEOTIDE_FASTA"
    }
  ]
},{
  "accession": "GCA_038659905.1",
  "files": [
    {
      "filePath": "GCA_038659905.1/GCA_038659905.1_ASM3865990v1_genomic.fna",
      "fileType": "GENOMIC_NUCLEOTIDE_FASTA"
    }
  ]
},{
  "accession": "GCA_038659925.1",
  "files": [
    {
      "filePath": "GCA_038659925.1/GCA_038659925.1_ASM3865992v1_genomic.fna",
      "fileType": "GENOMIC_NUCLEOTIDE_FASTA"
    }
  ]
},{
  "accession": "GCA_038660565.1",
  "files": [
    {
      "filePath": "GCA_038660565.1/GCA_038660565.1_ASM3866056v1_genomic.fna",
      "fileType": "GENOMIC_NUCLEOTIDE_FASTA"
    }
  ]
},{
  "accession": "GCA_038660585.1",
  "files": [
    {
      "filePath": "GCA_038660585.1/GCA_038660585.1_ASM3866058v1_genomic.fna",
      "fileType": "GENOMIC_NUCLEOTIDE_FASTA"
    }
  ]
},{
  "accession": "GCA_038661445.1",
  "files": [
    {
      "filePath": "GCA_038661445.1/GCA_038661445.1_ASM3866144v1_genomic.fna",
      "fileType": "GENOMIC_NUCLEOTIDE_FASTA"
    }
  ]
},{
  "accession": "GCA_038662805.1",
  "files": [
    {
      "filePath": "GCA_038662805.1/GCA_038662805.1_ASM3866280v1_genomic.fna",
      "fileType": "GENOMIC_NUCLEOTIDE_FASTA"
    }
  ]
},{
  "accession": "GCA_038663485.1",
  "files": [
    {
      "filePath": "GCA_038663485.1/GCA_038663485.1_ASM3866348v1_genomic.fna",
      "fileType": "GENOMIC_NUCLEOTIDE_FASTA"
    }
  ]
},{
  "accession": "GCA_038669925.1",
  "files": [
    {
      "filePath": "GCA_038669925.1/GCA_038669925.1_ASM3866992v1_genomic.fna",
      "fileType": "GENOMIC_NUCLEOTIDE_FASTA"
    }
  ]
},{
  "accession": "GCA_038669945.1",
  "files": [
    {
      "filePath": "GCA_038669945.1/GCA_038669945.1_ASM3866994v1_genomic.fna",
      "fileType": "GENOMIC_NUCLEOTIDE_FASTA"
    }
  ]
},{
  "accession": "GCA_038669965.1",
  "files": [
    {
      "filePath": "GCA_038669965.1/GCA_038669965.1_ASM3866996v1_genomic.fna",
      "fileType": "GENOMIC_NUCLEOTIDE_FASTA"
    }
  ]
},{
  "accession": "GCA_038670645.1",
  "files": [
    {
      "filePath": "GCA_038670645.1/GCA_038670645.1_ASM3867064v1_genomic.fna",
      "fileType": "GENOMIC_NUCLEOTIDE_FASTA"
    }
  ]
},{
  "accession": "GCA_038670685.1",
  "files": [
    {
      "filePath": "GCA_038670685.1/GCA_038670685.1_ASM3867068v1_genomic.fna",
      "fileType": "GENOMIC_NUCLEOTIDE_FASTA"
    }
  ]
},{
  "accession": "GCA_038682765.1",
  "files": [
    {
      "filePath": "GCA_038682765.1/GCA_038682765.1_ASM3868276v1_genomic.fna",
      "fileType": "GENOMIC_NUCLEOTIDE_FASTA"
    }
  ]
},{
  "accession": "GCA_038682785.1",
  "files": [
    {
      "filePath": "GCA_038682785.1/GCA_038682785.1_ASM3868278v1_genomic.fna",
      "fileType": "GENOMIC_NUCLEOTIDE_FASTA"
    }
  ]
},{
  "accession": "GCA_038682885.1",
  "files": [
    {
      "filePath": "GCA_038682885.1/GCA_038682885.1_ASM3868288v1_genomic.fna",
      "fileType": "GENOMIC_NUCLEOTIDE_FASTA"
    }
  ]
},{
  "accession": "GCA_038682905.1",
  "files": [
    {
      "filePath": "GCA_038682905.1/GCA_038682905.1_ASM3868290v1_genomic.fna",
      "fileType": "GENOMIC_NUCLEOTIDE_FASTA"
    }
  ]
},{
  "accession": "GCA_038682925.1",
  "files": [
    {
      "filePath": "GCA_038682925.1/GCA_038682925.1_ASM3868292v1_genomic.fna",
      "fileType": "GENOMIC_NUCLEOTIDE_FASTA"
    }
  ]
},{
  "accession": "GCA_038682945.1",
  "files": [
    {
      "filePath": "GCA_038682945.1/GCA_038682945.1_ASM3868294v1_genomic.fna",
      "fileType": "GENOMIC_NUCLEOTIDE_FASTA"
    }
  ]
},{
  "accession": "GCA_038682965.1",
  "files": [
    {
      "filePath": "GCA_038682965.1/GCA_038682965.1_ASM3868296v1_genomic.fna",
      "fileType": "GENOMIC_NUCLEOTIDE_FASTA"
    }
  ]
},{
  "accession": "GCA_038682985.1",
  "files": [
    {
      "filePath": "GCA_038682985.1/GCA_038682985.1_ASM3868298v1_genomic.fna",
      "fileType": "GENOMIC_NUCLEOTIDE_FASTA"
    }
  ]
},{
  "accession": "GCA_038683005.1",
  "files": [
    {
      "filePath": "GCA_038683005.1/GCA_038683005.1_ASM3868300v1_genomic.fna",
      "fileType": "GENOMIC_NUCLEOTIDE_FASTA"
    }
  ]
},{
  "accession": "GCA_038683025.1",
  "files": [
    {
      "filePath": "GCA_038683025.1/GCA_038683025.1_ASM3868302v1_genomic.fna",
      "fileType": "GENOMIC_NUCLEOTIDE_FASTA"
    }
  ]
},{
  "accession": "GCA_038683045.1",
  "files": [
    {
      "filePath": "GCA_038683045.1/GCA_038683045.1_ASM3868304v1_genomic.fna",
      "fileType": "GENOMIC_NUCLEOTIDE_FASTA"
    }
  ]
},{
  "accession": "GCA_038683065.1",
  "files": [
    {
      "filePath": "GCA_038683065.1/GCA_038683065.1_ASM3868306v1_genomic.fna",
      "fileType": "GENOMIC_NUCLEOTIDE_FASTA"
    }
  ]
},{
  "accession": "GCA_038683085.1",
  "files": [
    {
      "filePath": "GCA_038683085.1/GCA_038683085.1_ASM3868308v1_genomic.fna",
      "fileType": "GENOMIC_NUCLEOTIDE_FASTA"
    }
  ]
},{
  "accession": "GCA_038683395.1",
  "files": [
    {
      "filePath": "GCA_038683395.1/GCA_038683395.1_ASM3868339v1_genomic.fna",
      "fileType": "GENOMIC_NUCLEOTIDE_FASTA"
    }
  ]
},{
  "accession": "GCA_038683415.1",
  "files": [
    {
      "filePath": "GCA_038683415.1/GCA_038683415.1_ASM3868341v1_genomic.fna",
      "fileType": "GENOMIC_NUCLEOTIDE_FASTA"
    }
  ]
},{
  "accession": "GCA_038683515.1",
  "files": [
    {
      "filePath": "GCA_038683515.1/GCA_038683515.1_ASM3868351v1_genomic.fna",
      "fileType": "GENOMIC_NUCLEOTIDE_FASTA"
    }
  ]
},{
  "accession": "GCA_038683535.1",
  "files": [
    {
      "filePath": "GCA_038683535.1/GCA_038683535.1_ASM3868353v1_genomic.fna",
      "fileType": "GENOMIC_NUCLEOTIDE_FASTA"
    }
  ]
},{
  "accession": "GCA_038683555.1",
  "files": [
    {
      "filePath": "GCA_038683555.1/GCA_038683555.1_ASM3868355v1_genomic.fna",
      "fileType": "GENOMIC_NUCLEOTIDE_FASTA"
    }
  ]
},{
  "accession": "GCA_038683575.1",
  "files": [
    {
      "filePath": "GCA_038683575.1/GCA_038683575.1_ASM3868357v1_genomic.fna",
      "fileType": "GENOMIC_NUCLEOTIDE_FASTA"
    }
  ]
},{
  "accession": "GCA_038683595.1",
  "files": [
    {
      "filePath": "GCA_038683595.1/GCA_038683595.1_ASM3868359v1_genomic.fna",
      "fileType": "GENOMIC_NUCLEOTIDE_FASTA"
    }
  ]
},{
  "accession": "GCA_038683615.1",
  "files": [
    {
      "filePath": "GCA_038683615.1/GCA_038683615.1_ASM3868361v1_genomic.fna",
      "fileType": "GENOMIC_NUCLEOTIDE_FASTA"
    }
  ]
},{
  "accession": "GCA_038683635.1",
  "files": [
    {
      "filePath": "GCA_038683635.1/GCA_038683635.1_ASM3868363v1_genomic.fna",
      "fileType": "GENOMIC_NUCLEOTIDE_FASTA"
    }
  ]
},{
  "accession": "GCA_038683655.1",
  "files": [
    {
      "filePath": "GCA_038683655.1/GCA_038683655.1_ASM3868365v1_genomic.fna",
      "fileType": "GENOMIC_NUCLEOTIDE_FASTA"
    }
  ]
},{
  "accession": "GCA_038683675.1",
  "files": [
    {
      "filePath": "GCA_038683675.1/GCA_038683675.1_ASM3868367v1_genomic.fna",
      "fileType": "GENOMIC_NUCLEOTIDE_FASTA"
    }
  ]
},{
  "accession": "GCA_038683695.1",
  "files": [
    {
      "filePath": "GCA_038683695.1/GCA_038683695.1_ASM3868369v1_genomic.fna",
      "fileType": "GENOMIC_NUCLEOTIDE_FASTA"
    }
  ]
},{
  "accession": "GCA_038683715.1",
  "files": [
    {
      "filePath": "GCA_038683715.1/GCA_038683715.1_ASM3868371v1_genomic.fna",
      "fileType": "GENOMIC_NUCLEOTIDE_FASTA"
    }
  ]
},{
  "accession": "GCA_038683735.1",
  "files": [
    {
      "filePath": "GCA_038683735.1/GCA_038683735.1_ASM3868373v1_genomic.fna",
      "fileType": "GENOMIC_NUCLEOTIDE_FASTA"
    }
  ]
},{
  "accession": "GCA_038690825.1",
  "files": [
    {
      "filePath": "GCA_038690825.1/GCA_038690825.1_ASM3869082v1_genomic.fna",
      "fileType": "GENOMIC_NUCLEOTIDE_FASTA"
    }
  ]
},{
  "accession": "GCA_038691445.1",
  "files": [
    {
      "filePath": "GCA_038691445.1/GCA_038691445.1_ASM3869144v1_genomic.fna",
      "fileType": "GENOMIC_NUCLEOTIDE_FASTA"
    }
  ]
},{
  "accession": "GCA_038692095.1",
  "files": [
    {
      "filePath": "GCA_038692095.1/GCA_038692095.1_ASM3869209v1_genomic.fna",
      "fileType": "GENOMIC_NUCLEOTIDE_FASTA"
    }
  ]
},{
  "accession": "GCA_038692115.1",
  "files": [
    {
      "filePath": "GCA_038692115.1/GCA_038692115.1_ASM3869211v1_genomic.fna",
      "fileType": "GENOMIC_NUCLEOTIDE_FASTA"
    }
  ]
},{
  "accession": "GCA_038692815.1",
  "files": [
    {
      "filePath": "GCA_038692815.1/GCA_038692815.1_ASM3869281v1_genomic.fna",
      "fileType": "GENOMIC_NUCLEOTIDE_FASTA"
    }
  ]
},{
  "accession": "GCA_038692825.1",
  "files": [
    {
      "filePath": "GCA_038692825.1/GCA_038692825.1_ASM3869282v1_genomic.fna",
      "fileType": "GENOMIC_NUCLEOTIDE_FASTA"
    }
  ]
},{
  "accession": "GCA_038692835.1",
  "files": [
    {
      "filePath": "GCA_038692835.1/GCA_038692835.1_ASM3869283v1_genomic.fna",
      "fileType": "GENOMIC_NUCLEOTIDE_FASTA"
    }
  ]
},{
  "accession": "GCA_038693555.1",
  "files": [
    {
      "filePath": "GCA_038693555.1/GCA_038693555.1_ASM3869355v1_genomic.fna",
      "fileType": "GENOMIC_NUCLEOTIDE_FASTA"
    }
  ]
},{
  "accession": "GCA_038694035.1",
  "files": [
    {
      "filePath": "GCA_038694035.1/GCA_038694035.1_ASM3869403v1_genomic.fna",
      "fileType": "GENOMIC_NUCLEOTIDE_FASTA"
    }
  ]
},{
  "accession": "GCA_038697375.1",
  "files": [
    {
      "filePath": "GCA_038697375.1/GCA_038697375.1_ASM3869737v1_genomic.fna",
      "fileType": "GENOMIC_NUCLEOTIDE_FASTA"
    }
  ]
},{
  "accession": "GCA_038697415.1",
  "files": [
    {
      "filePath": "GCA_038697415.1/GCA_038697415.1_ASM3869741v1_genomic.fna",
      "fileType": "GENOMIC_NUCLEOTIDE_FASTA"
    }
  ]
},{
  "accession": "GCA_038698115.1",
  "files": [
    {
      "filePath": "GCA_038698115.1/GCA_038698115.1_ASM3869811v1_genomic.fna",
      "fileType": "GENOMIC_NUCLEOTIDE_FASTA"
    }
  ]
},{
  "accession": "GCA_038698195.1",
  "files": [
    {
      "filePath": "GCA_038698195.1/GCA_038698195.1_ASM3869819v1_genomic.fna",
      "fileType": "GENOMIC_NUCLEOTIDE_FASTA"
    }
  ]
},{
  "accession": "GCA_038698215.1",
  "files": [
    {
      "filePath": "GCA_038698215.1/GCA_038698215.1_ASM3869821v1_genomic.fna",
      "fileType": "GENOMIC_NUCLEOTIDE_FASTA"
    }
  ]
},{
  "accession": "GCA_038698235.1",
  "files": [
    {
      "filePath": "GCA_038698235.1/GCA_038698235.1_ASM3869823v1_genomic.fna",
      "fileType": "GENOMIC_NUCLEOTIDE_FASTA"
    }
  ]
},{
  "accession": "GCA_038698255.1",
  "files": [
    {
      "filePath": "GCA_038698255.1/GCA_038698255.1_ASM3869825v1_genomic.fna",
      "fileType": "GENOMIC_NUCLEOTIDE_FASTA"
    }
  ]
},{
  "accession": "GCA_038698285.1",
  "files": [
    {
      "filePath": "GCA_038698285.1/GCA_038698285.1_ASM3869828v1_genomic.fna",
      "fileType": "GENOMIC_NUCLEOTIDE_FASTA"
    }
  ]
},{
  "accession": "GCA_038698295.1",
  "files": [
    {
      "filePath": "GCA_038698295.1/GCA_038698295.1_ASM3869829v1_genomic.fna",
      "fileType": "GENOMIC_NUCLEOTIDE_FASTA"
    }
  ]
},{
  "accession": "GCA_038698375.1",
  "files": [
    {
      "filePath": "GCA_038698375.1/GCA_038698375.1_ASM3869837v1_genomic.fna",
      "fileType": "GENOMIC_NUCLEOTIDE_FASTA"
    }
  ]
},{
  "accession": "GCA_038698395.1",
  "files": [
    {
      "filePath": "GCA_038698395.1/GCA_038698395.1_ASM3869839v1_genomic.fna",
      "fileType": "GENOMIC_NUCLEOTIDE_FASTA"
    }
  ]
},{
  "accession": "GCA_038698575.1",
  "files": [
    {
      "filePath": "GCA_038698575.1/GCA_038698575.1_ASM3869857v1_genomic.fna",
      "fileType": "GENOMIC_NUCLEOTIDE_FASTA"
    }
  ]
},{
  "accession": "GCA_038698595.1",
  "files": [
    {
      "filePath": "GCA_038698595.1/GCA_038698595.1_ASM3869859v1_genomic.fna",
      "fileType": "GENOMIC_NUCLEOTIDE_FASTA"
    }
  ]
},{
  "accession": "GCA_038698625.1",
  "files": [
    {
      "filePath": "GCA_038698625.1/GCA_038698625.1_ASM3869862v1_genomic.fna",
      "fileType": "GENOMIC_NUCLEOTIDE_FASTA"
    }
  ]
},{
  "accession": "GCA_038698775.1",
  "files": [
    {
      "filePath": "GCA_038698775.1/GCA_038698775.1_ASM3869877v1_genomic.fna",
      "fileType": "GENOMIC_NUCLEOTIDE_FASTA"
    }
  ]
},{
  "accession": "GCA_038698815.1",
  "files": [
    {
      "filePath": "GCA_038698815.1/GCA_038698815.1_ASM3869881v1_genomic.fna",
      "fileType": "GENOMIC_NUCLEOTIDE_FASTA"
    }
  ]
},{
  "accession": "GCA_038698835.1",
  "files": [
    {
      "filePath": "GCA_038698835.1/GCA_038698835.1_ASM3869883v1_genomic.fna",
      "fileType": "GENOMIC_NUCLEOTIDE_FASTA"
    }
  ]
},{
  "accession": "GCA_038698855.1",
  "files": [
    {
      "filePath": "GCA_038698855.1/GCA_038698855.1_ASM3869885v1_genomic.fna",
      "fileType": "GENOMIC_NUCLEOTIDE_FASTA"
    }
  ]
},{
  "accession": "GCA_038698905.1",
  "files": [
    {
      "filePath": "GCA_038698905.1/GCA_038698905.1_ASM3869890v1_genomic.fna",
      "fileType": "GENOMIC_NUCLEOTIDE_FASTA"
    }
  ]
},{
  "accession": "GCA_038698935.1",
  "files": [
    {
      "filePath": "GCA_038698935.1/GCA_038698935.1_ASM3869893v1_genomic.fna",
      "fileType": "GENOMIC_NUCLEOTIDE_FASTA"
    }
  ]
},{
  "accession": "GCA_038698975.1",
  "files": [
    {
      "filePath": "GCA_038698975.1/GCA_038698975.1_ASM3869897v1_genomic.fna",
      "fileType": "GENOMIC_NUCLEOTIDE_FASTA"
    }
  ]
},{
  "accession": "GCA_038699175.1",
  "files": [
    {
      "filePath": "GCA_038699175.1/GCA_038699175.1_ASM3869917v1_genomic.fna",
      "fileType": "GENOMIC_NUCLEOTIDE_FASTA"
    }
  ]
},{
  "accession": "GCA_038699195.1",
  "files": [
    {
      "filePath": "GCA_038699195.1/GCA_038699195.1_ASM3869919v1_genomic.fna",
      "fileType": "GENOMIC_NUCLEOTIDE_FASTA"
    }
  ]
},{
  "accession": "GCA_038699215.1",
  "files": [
    {
      "filePath": "GCA_038699215.1/GCA_038699215.1_ASM3869921v1_genomic.fna",
      "fileType": "GENOMIC_NUCLEOTIDE_FASTA"
    }
  ]
},{
  "accession": "GCA_038699235.1",
  "files": [
    {
      "filePath": "GCA_038699235.1/GCA_038699235.1_ASM3869923v1_genomic.fna",
      "fileType": "GENOMIC_NUCLEOTIDE_FASTA"
    }
  ]
},{
  "accession": "GCA_038699245.1",
  "files": [
    {
      "filePath": "GCA_038699245.1/GCA_038699245.1_ASM3869924v1_genomic.fna",
      "fileType": "GENOMIC_NUCLEOTIDE_FASTA"
    }
  ]
},{
  "accession": "GCA_038699255.1",
  "files": [
    {
      "filePath": "GCA_038699255.1/GCA_038699255.1_ASM3869925v1_genomic.fna",
      "fileType": "GENOMIC_NUCLEOTIDE_FASTA"
    }
  ]
},{
  "accession": "GCA_038699285.1",
  "files": [
    {
      "filePath": "GCA_038699285.1/GCA_038699285.1_ASM3869928v1_genomic.fna",
      "fileType": "GENOMIC_NUCLEOTIDE_FASTA"
    }
  ]
},{
  "accession": "GCA_038699315.1",
  "files": [
    {
      "filePath": "GCA_038699315.1/GCA_038699315.1_ASM3869931v1_genomic.fna",
      "fileType": "GENOMIC_NUCLEOTIDE_FASTA"
    }
  ]
},{
  "accession": "GCA_038699345.1",
  "files": [
    {
      "filePath": "GCA_038699345.1/GCA_038699345.1_ASM3869934v1_genomic.fna",
      "fileType": "GENOMIC_NUCLEOTIDE_FASTA"
    }
  ]
},{
  "accession": "GCA_038699355.1",
  "files": [
    {
      "filePath": "GCA_038699355.1/GCA_038699355.1_ASM3869935v1_genomic.fna",
      "fileType": "GENOMIC_NUCLEOTIDE_FASTA"
    }
  ]
},{
  "accession": "GCA_038699365.1",
  "files": [
    {
      "filePath": "GCA_038699365.1/GCA_038699365.1_ASM3869936v1_genomic.fna",
      "fileType": "GENOMIC_NUCLEOTIDE_FASTA"
    }
  ]
},{
  "accession": "GCA_038699375.1",
  "files": [
    {
      "filePath": "GCA_038699375.1/GCA_038699375.1_ASM3869937v1_genomic.fna",
      "fileType": "GENOMIC_NUCLEOTIDE_FASTA"
    }
  ]
},{
  "accession": "GCA_038699385.1",
  "files": [
    {
      "filePath": "GCA_038699385.1/GCA_038699385.1_ASM3869938v1_genomic.fna",
      "fileType": "GENOMIC_NUCLEOTIDE_FASTA"
    }
  ]
},{
  "accession": "GCA_038699565.1",
  "files": [
    {
      "filePath": "GCA_038699565.1/GCA_038699565.1_ASM3869956v1_genomic.fna",
      "fileType": "GENOMIC_NUCLEOTIDE_FASTA"
    }
  ]
},{
  "accession": "GCA_038699595.1",
  "files": [
    {
      "filePath": "GCA_038699595.1/GCA_038699595.1_ASM3869959v1_genomic.fna",
      "fileType": "GENOMIC_NUCLEOTIDE_FASTA"
    }
  ]
},{
  "accession": "GCA_038699625.1",
  "files": [
    {
      "filePath": "GCA_038699625.1/GCA_038699625.1_ASM3869962v1_genomic.fna",
      "fileType": "GENOMIC_NUCLEOTIDE_FASTA"
    }
  ]
},{
  "accession": "GCA_038699765.1",
  "files": [
    {
      "filePath": "GCA_038699765.1/GCA_038699765.1_ASM3869976v1_genomic.fna",
      "fileType": "GENOMIC_NUCLEOTIDE_FASTA"
    }
  ]
},{
  "accession": "GCA_038699795.1",
  "files": [
    {
      "filePath": "GCA_038699795.1/GCA_038699795.1_ASM3869979v1_genomic.fna",
      "fileType": "GENOMIC_NUCLEOTIDE_FASTA"
    }
  ]
},{
  "accession": "GCA_038699805.1",
  "files": [
    {
      "filePath": "GCA_038699805.1/GCA_038699805.1_ASM3869980v1_genomic.fna",
      "fileType": "GENOMIC_NUCLEOTIDE_FASTA"
    }
  ]
},{
  "accession": "GCA_038699925.1",
  "files": [
    {
      "filePath": "GCA_038699925.1/GCA_038699925.1_ASM3869992v1_genomic.fna",
      "fileType": "GENOMIC_NUCLEOTIDE_FASTA"
    }
  ]
},{
  "accession": "GCA_038699965.1",
  "files": [
    {
      "filePath": "GCA_038699965.1/GCA_038699965.1_ASM3869996v1_genomic.fna",
      "fileType": "GENOMIC_NUCLEOTIDE_FASTA"
    }
  ]
},{
  "accession": "GCA_038700025.1",
  "files": [
    {
      "filePath": "GCA_038700025.1/GCA_038700025.1_ASM3870002v1_genomic.fna",
      "fileType": "GENOMIC_NUCLEOTIDE_FASTA"
    }
  ]
},{
  "accession": "GCA_038700045.1",
  "files": [
    {
      "filePath": "GCA_038700045.1/GCA_038700045.1_ASM3870004v1_genomic.fna",
      "fileType": "GENOMIC_NUCLEOTIDE_FASTA"
    }
  ]
},{
  "accession": "GCA_038700185.1",
  "files": [
    {
      "filePath": "GCA_038700185.1/GCA_038700185.1_ASM3870018v1_genomic.fna",
      "fileType": "GENOMIC_NUCLEOTIDE_FASTA"
    }
  ]
},{
  "accession": "GCA_038700205.1",
  "files": [
    {
      "filePath": "GCA_038700205.1/GCA_038700205.1_ASM3870020v1_genomic.fna",
      "fileType": "GENOMIC_NUCLEOTIDE_FASTA"
    }
  ]
},{
  "accession": "GCA_038700325.1",
  "files": [
    {
      "filePath": "GCA_038700325.1/GCA_038700325.1_ASM3870032v1_genomic.fna",
      "fileType": "GENOMIC_NUCLEOTIDE_FASTA"
    }
  ]
},{
  "accession": "GCA_038700345.1",
  "files": [
    {
      "filePath": "GCA_038700345.1/GCA_038700345.1_ASM3870034v1_genomic.fna",
      "fileType": "GENOMIC_NUCLEOTIDE_FASTA"
    }
  ]
},{
  "accession": "GCA_038700365.1",
  "files": [
    {
      "filePath": "GCA_038700365.1/GCA_038700365.1_ASM3870036v1_genomic.fna",
      "fileType": "GENOMIC_NUCLEOTIDE_FASTA"
    }
  ]
},{
  "accession": "GCA_038700385.1",
  "files": [
    {
      "filePath": "GCA_038700385.1/GCA_038700385.1_ASM3870038v1_genomic.fna",
      "fileType": "GENOMIC_NUCLEOTIDE_FASTA"
    }
  ]
},{
  "accession": "GCA_038700405.1",
  "files": [
    {
      "filePath": "GCA_038700405.1/GCA_038700405.1_ASM3870040v1_genomic.fna",
      "fileType": "GENOMIC_NUCLEOTIDE_FASTA"
    }
  ]
},{
  "accession": "GCA_038700425.1",
  "files": [
    {
      "filePath": "GCA_038700425.1/GCA_038700425.1_ASM3870042v1_genomic.fna",
      "fileType": "GENOMIC_NUCLEOTIDE_FASTA"
    }
  ]
},{
  "accession": "GCA_038700565.1",
  "files": [
    {
      "filePath": "GCA_038700565.1/GCA_038700565.1_ASM3870056v1_genomic.fna",
      "fileType": "GENOMIC_NUCLEOTIDE_FASTA"
    }
  ]
},{
  "accession": "GCA_038700585.1",
  "files": [
    {
      "filePath": "GCA_038700585.1/GCA_038700585.1_ASM3870058v1_genomic.fna",
      "fileType": "GENOMIC_NUCLEOTIDE_FASTA"
    }
  ]
},{
  "accession": "GCA_038701795.1",
  "files": [
    {
      "filePath": "GCA_038701795.1/GCA_038701795.1_ASM3870179v1_genomic.fna",
      "fileType": "GENOMIC_NUCLEOTIDE_FASTA"
    }
  ]
},{
  "accession": "GCA_038704425.1",
  "files": [
    {
      "filePath": "GCA_038704425.1/GCA_038704425.1_ASM3870442v1_genomic.fna",
      "fileType": "GENOMIC_NUCLEOTIDE_FASTA"
    }
  ]
},{
  "accession": "GCA_038712345.1",
  "files": [
    {
      "filePath": "GCA_038712345.1/GCA_038712345.1_ASM3871234v1_genomic.fna",
      "fileType": "GENOMIC_NUCLEOTIDE_FASTA"
    }
  ]
},{
  "accession": "GCA_038724295.1",
  "files": [
    {
      "filePath": "GCA_038724295.1/GCA_038724295.1_ASM3872429v1_genomic.fna",
      "fileType": "GENOMIC_NUCLEOTIDE_FASTA"
    }
  ]
},{
  "accession": "GCA_038725745.1",
  "files": [
    {
      "filePath": "GCA_038725745.1/GCA_038725745.1_ASM3872574v1_genomic.fna",
      "fileType": "GENOMIC_NUCLEOTIDE_FASTA"
    }
  ]
},{
  "accession": "GCA_038729995.1",
  "files": [
    {
      "filePath": "GCA_038729995.1/GCA_038729995.1_ASM3872999v1_genomic.fna",
      "fileType": "GENOMIC_NUCLEOTIDE_FASTA"
    }
  ]
},{
  "accession": "GCA_038730035.1",
  "files": [
    {
      "filePath": "GCA_038730035.1/GCA_038730035.1_ASM3873003v1_genomic.fna",
      "fileType": "GENOMIC_NUCLEOTIDE_FASTA"
    }
  ]
},{
  "accession": "GCA_038730065.1",
  "files": [
    {
      "filePath": "GCA_038730065.1/GCA_038730065.1_ASM3873006v1_genomic.fna",
      "fileType": "GENOMIC_NUCLEOTIDE_FASTA"
    }
  ]
},{
  "accession": "GCA_038730095.1",
  "files": [
    {
      "filePath": "GCA_038730095.1/GCA_038730095.1_ASM3873009v1_genomic.fna",
      "fileType": "GENOMIC_NUCLEOTIDE_FASTA"
    }
  ]
},{
  "accession": "GCA_038730105.1",
  "files": [
    {
      "filePath": "GCA_038730105.1/GCA_038730105.1_ASM3873010v1_genomic.fna",
      "fileType": "GENOMIC_NUCLEOTIDE_FASTA"
    }
  ]
},{
  "accession": "GCA_038730155.1",
  "files": [
    {
      "filePath": "GCA_038730155.1/GCA_038730155.1_ASM3873015v1_genomic.fna",
      "fileType": "GENOMIC_NUCLEOTIDE_FASTA"
    }
  ]
},{
  "accession": "GCA_038730165.1",
  "files": [
    {
      "filePath": "GCA_038730165.1/GCA_038730165.1_ASM3873016v1_genomic.fna",
      "fileType": "GENOMIC_NUCLEOTIDE_FASTA"
    }
  ]
},{
  "accession": "GCA_038730195.1",
  "files": [
    {
      "filePath": "GCA_038730195.1/GCA_038730195.1_ASM3873019v1_genomic.fna",
      "fileType": "GENOMIC_NUCLEOTIDE_FASTA"
    }
  ]
},{
  "accession": "GCA_038730235.1",
  "files": [
    {
      "filePath": "GCA_038730235.1/GCA_038730235.1_ASM3873023v1_genomic.fna",
      "fileType": "GENOMIC_NUCLEOTIDE_FASTA"
    }
  ]
},{
  "accession": "GCA_038730505.1",
  "files": [
    {
      "filePath": "GCA_038730505.1/GCA_038730505.1_ASM3873050v1_genomic.fna",
      "fileType": "GENOMIC_NUCLEOTIDE_FASTA"
    }
  ]
},{
  "accession": "GCA_038730585.1",
  "files": [
    {
      "filePath": "GCA_038730585.1/GCA_038730585.1_ASM3873058v1_genomic.fna",
      "fileType": "GENOMIC_NUCLEOTIDE_FASTA"
    }
  ]
},{
  "accession": "GCA_038730645.1",
  "files": [
    {
      "filePath": "GCA_038730645.1/GCA_038730645.1_ASM3873064v1_genomic.fna",
      "fileType": "GENOMIC_NUCLEOTIDE_FASTA"
    }
  ]
},{
  "accession": "GCA_038730665.1",
  "files": [
    {
      "filePath": "GCA_038730665.1/GCA_038730665.1_ASM3873066v1_genomic.fna",
      "fileType": "GENOMIC_NUCLEOTIDE_FASTA"
    }
  ]
},{
  "accession": "GCA_038730705.1",
  "files": [
    {
      "filePath": "GCA_038730705.1/GCA_038730705.1_ASM3873070v1_genomic.fna",
      "fileType": "GENOMIC_NUCLEOTIDE_FASTA"
    }
  ]
},{
  "accession": "GCA_038730715.1",
  "files": [
    {
      "filePath": "GCA_038730715.1/GCA_038730715.1_ASM3873071v1_genomic.fna",
      "fileType": "GENOMIC_NUCLEOTIDE_FASTA"
    }
  ]
},{
  "accession": "GCA_038730725.1",
  "files": [
    {
      "filePath": "GCA_038730725.1/GCA_038730725.1_ASM3873072v1_genomic.fna",
      "fileType": "GENOMIC_NUCLEOTIDE_FASTA"
    }
  ]
},{
  "accession": "GCA_038730735.1",
  "files": [
    {
      "filePath": "GCA_038730735.1/GCA_038730735.1_ASM3873073v1_genomic.fna",
      "fileType": "GENOMIC_NUCLEOTIDE_FASTA"
    }
  ]
},{
  "accession": "GCA_038730765.1",
  "files": [
    {
      "filePath": "GCA_038730765.1/GCA_038730765.1_ASM3873076v1_genomic.fna",
      "fileType": "GENOMIC_NUCLEOTIDE_FASTA"
    }
  ]
},{
  "accession": "GCA_038730775.1",
  "files": [
    {
      "filePath": "GCA_038730775.1/GCA_038730775.1_ASM3873077v1_genomic.fna",
      "fileType": "GENOMIC_NUCLEOTIDE_FASTA"
    }
  ]
},{
  "accession": "GCA_038730835.1",
  "files": [
    {
      "filePath": "GCA_038730835.1/GCA_038730835.1_ASM3873083v1_genomic.fna",
      "fileType": "GENOMIC_NUCLEOTIDE_FASTA"
    }
  ]
},{
  "accession": "GCA_038730855.1",
  "files": [
    {
      "filePath": "GCA_038730855.1/GCA_038730855.1_ASM3873085v1_genomic.fna",
      "fileType": "GENOMIC_NUCLEOTIDE_FASTA"
    }
  ]
},{
  "accession": "GCA_038730875.1",
  "files": [
    {
      "filePath": "GCA_038730875.1/GCA_038730875.1_ASM3873087v1_genomic.fna",
      "fileType": "GENOMIC_NUCLEOTIDE_FASTA"
    }
  ]
},{
  "accession": "GCA_038730915.1",
  "files": [
    {
      "filePath": "GCA_038730915.1/GCA_038730915.1_ASM3873091v1_genomic.fna",
      "fileType": "GENOMIC_NUCLEOTIDE_FASTA"
    }
  ]
},{
  "accession": "GCA_038730955.1",
  "files": [
    {
      "filePath": "GCA_038730955.1/GCA_038730955.1_ASM3873095v1_genomic.fna",
      "fileType": "GENOMIC_NUCLEOTIDE_FASTA"
    }
  ]
},{
  "accession": "GCA_038730975.1",
  "files": [
    {
      "filePath": "GCA_038730975.1/GCA_038730975.1_ASM3873097v1_genomic.fna",
      "fileType": "GENOMIC_NUCLEOTIDE_FASTA"
    }
  ]
},{
  "accession": "GCA_038731015.1",
  "files": [
    {
      "filePath": "GCA_038731015.1/GCA_038731015.1_ASM3873101v1_genomic.fna",
      "fileType": "GENOMIC_NUCLEOTIDE_FASTA"
    }
  ]
},{
  "accession": "GCA_038731065.1",
  "files": [
    {
      "filePath": "GCA_038731065.1/GCA_038731065.1_ASM3873106v1_genomic.fna",
      "fileType": "GENOMIC_NUCLEOTIDE_FASTA"
    }
  ]
},{
  "accession": "GCA_038731355.1",
  "files": [
    {
      "filePath": "GCA_038731355.1/GCA_038731355.1_ASM3873135v1_genomic.fna",
      "fileType": "GENOMIC_NUCLEOTIDE_FASTA"
    }
  ]
},{
  "accession": "GCA_038731455.1",
  "files": [
    {
      "filePath": "GCA_038731455.1/GCA_038731455.1_ASM3873145v1_genomic.fna",
      "fileType": "GENOMIC_NUCLEOTIDE_FASTA"
    }
  ]
},{
  "accession": "GCA_038731485.1",
  "files": [
    {
      "filePath": "GCA_038731485.1/GCA_038731485.1_ASM3873148v1_genomic.fna",
      "fileType": "GENOMIC_NUCLEOTIDE_FASTA"
    }
  ]
},{
  "accession": "GCA_038731545.1",
  "files": [
    {
      "filePath": "GCA_038731545.1/GCA_038731545.1_ASM3873154v1_genomic.fna",
      "fileType": "GENOMIC_NUCLEOTIDE_FASTA"
    }
  ]
},{
  "accession": "GCA_038731575.1",
  "files": [
    {
      "filePath": "GCA_038731575.1/GCA_038731575.1_ASM3873157v1_genomic.fna",
      "fileType": "GENOMIC_NUCLEOTIDE_FASTA"
    }
  ]
},{
  "accession": "GCA_038731625.1",
  "files": [
    {
      "filePath": "GCA_038731625.1/GCA_038731625.1_ASM3873162v1_genomic.fna",
      "fileType": "GENOMIC_NUCLEOTIDE_FASTA"
    }
  ]
},{
  "accession": "GCA_038731645.1",
  "files": [
    {
      "filePath": "GCA_038731645.1/GCA_038731645.1_ASM3873164v1_genomic.fna",
      "fileType": "GENOMIC_NUCLEOTIDE_FASTA"
    }
  ]
},{
  "accession": "GCA_038731665.1",
  "files": [
    {
      "filePath": "GCA_038731665.1/GCA_038731665.1_ASM3873166v1_genomic.fna",
      "fileType": "GENOMIC_NUCLEOTIDE_FASTA"
    }
  ]
},{
  "accession": "GCA_038731835.1",
  "files": [
    {
      "filePath": "GCA_038731835.1/GCA_038731835.1_ASM3873183v1_genomic.fna",
      "fileType": "GENOMIC_NUCLEOTIDE_FASTA"
    }
  ]
},{
  "accession": "GCA_038731875.1",
  "files": [
    {
      "filePath": "GCA_038731875.1/GCA_038731875.1_ASM3873187v1_genomic.fna",
      "fileType": "GENOMIC_NUCLEOTIDE_FASTA"
    }
  ]
},{
  "accession": "GCA_038731895.1",
  "files": [
    {
      "filePath": "GCA_038731895.1/GCA_038731895.1_ASM3873189v1_genomic.fna",
      "fileType": "GENOMIC_NUCLEOTIDE_FASTA"
    }
  ]
},{
  "accession": "GCA_038731915.1",
  "files": [
    {
      "filePath": "GCA_038731915.1/GCA_038731915.1_ASM3873191v1_genomic.fna",
      "fileType": "GENOMIC_NUCLEOTIDE_FASTA"
    }
  ]
},{
  "accession": "GCA_038731935.1",
  "files": [
    {
      "filePath": "GCA_038731935.1/GCA_038731935.1_ASM3873193v1_genomic.fna",
      "fileType": "GENOMIC_NUCLEOTIDE_FASTA"
    }
  ]
},{
  "accession": "GCA_038732615.1",
  "files": [
    {
      "filePath": "GCA_038732615.1/GCA_038732615.1_ASM3873261v1_genomic.fna",
      "fileType": "GENOMIC_NUCLEOTIDE_FASTA"
    }
  ]
},{
  "accession": "GCA_038732655.1",
  "files": [
    {
      "filePath": "GCA_038732655.1/GCA_038732655.1_ASM3873265v1_genomic.fna",
      "fileType": "GENOMIC_NUCLEOTIDE_FASTA"
    }
  ]
},{
  "accession": "GCA_038732675.1",
  "files": [
    {
      "filePath": "GCA_038732675.1/GCA_038732675.1_ASM3873267v1_genomic.fna",
      "fileType": "GENOMIC_NUCLEOTIDE_FASTA"
    }
  ]
},{
  "accession": "GCA_038732735.1",
  "files": [
    {
      "filePath": "GCA_038732735.1/GCA_038732735.1_ASM3873273v1_genomic.fna",
      "fileType": "GENOMIC_NUCLEOTIDE_FASTA"
    }
  ]
},{
  "accession": "GCA_038736435.1",
  "files": [
    {
      "filePath": "GCA_038736435.1/GCA_038736435.1_ASM3873643v1_genomic.fna",
      "fileType": "GENOMIC_NUCLEOTIDE_FASTA"
    }
  ]
},{
  "accession": "GCA_038736455.1",
  "files": [
    {
      "filePath": "GCA_038736455.1/GCA_038736455.1_ASM3873645v1_genomic.fna",
      "fileType": "GENOMIC_NUCLEOTIDE_FASTA"
    }
  ]
},{
  "accession": "GCA_038736735.1",
  "files": [
    {
      "filePath": "GCA_038736735.1/GCA_038736735.1_ASM3873673v1_genomic.fna",
      "fileType": "GENOMIC_NUCLEOTIDE_FASTA"
    }
  ]
},{
  "accession": "GCA_038736755.1",
  "files": [
    {
      "filePath": "GCA_038736755.1/GCA_038736755.1_ASM3873675v1_genomic.fna",
      "fileType": "GENOMIC_NUCLEOTIDE_FASTA"
    }
  ]
},{
  "accession": "GCA_038736775.1",
  "files": [
    {
      "filePath": "GCA_038736775.1/GCA_038736775.1_ASM3873677v1_genomic.fna",
      "fileType": "GENOMIC_NUCLEOTIDE_FASTA"
    }
  ]
},{
  "accession": "GCA_038737465.1",
  "files": [
    {
      "filePath": "GCA_038737465.1/GCA_038737465.1_ASM3873746v1_genomic.fna",
      "fileType": "GENOMIC_NUCLEOTIDE_FASTA"
    }
  ]
},{
  "accession": "GCA_038737505.1",
  "files": [
    {
      "filePath": "GCA_038737505.1/GCA_038737505.1_ASM3873750v1_genomic.fna",
      "fileType": "GENOMIC_NUCLEOTIDE_FASTA"
    }
  ]
},{
  "accession": "GCA_038737805.1",
  "files": [
    {
      "filePath": "GCA_038737805.1/GCA_038737805.1_ASM3873780v1_genomic.fna",
      "fileType": "GENOMIC_NUCLEOTIDE_FASTA"
    }
  ]
},{
  "accession": "GCA_038737845.1",
  "files": [
    {
      "filePath": "GCA_038737845.1/GCA_038737845.1_ASM3873784v1_genomic.fna",
      "fileType": "GENOMIC_NUCLEOTIDE_FASTA"
    }
  ]
},{
  "accession": "GCA_038737865.1",
  "files": [
    {
      "filePath": "GCA_038737865.1/GCA_038737865.1_ASM3873786v1_genomic.fna",
      "fileType": "GENOMIC_NUCLEOTIDE_FASTA"
    }
  ]
},{
  "accession": "GCA_038738175.1",
  "files": [
    {
      "filePath": "GCA_038738175.1/GCA_038738175.1_ASM3873817v1_genomic.fna",
      "fileType": "GENOMIC_NUCLEOTIDE_FASTA"
    }
  ]
},{
  "accession": "GCA_038738445.1",
  "files": [
    {
      "filePath": "GCA_038738445.1/GCA_038738445.1_ASM3873844v1_genomic.fna",
      "fileType": "GENOMIC_NUCLEOTIDE_FASTA"
    }
  ]
},{
  "accession": "GCA_038738595.1",
  "files": [
    {
      "filePath": "GCA_038738595.1/GCA_038738595.1_ASM3873859v1_genomic.fna",
      "fileType": "GENOMIC_NUCLEOTIDE_FASTA"
    }
  ]
},{
  "accession": "GCA_038738665.1",
  "files": [
    {
      "filePath": "GCA_038738665.1/GCA_038738665.1_ASM3873866v1_genomic.fna",
      "fileType": "GENOMIC_NUCLEOTIDE_FASTA"
    }
  ]
},{
  "accession": "GCA_038738685.1",
  "files": [
    {
      "filePath": "GCA_038738685.1/GCA_038738685.1_ASM3873868v1_genomic.fna",
      "fileType": "GENOMIC_NUCLEOTIDE_FASTA"
    }
  ]
},{
  "accession": "GCA_038738745.1",
  "files": [
    {
      "filePath": "GCA_038738745.1/GCA_038738745.1_ASM3873874v1_genomic.fna",
      "fileType": "GENOMIC_NUCLEOTIDE_FASTA"
    }
  ]
},{
  "accession": "GCA_038738805.1",
  "files": [
    {
      "filePath": "GCA_038738805.1/GCA_038738805.1_ASM3873880v1_genomic.fna",
      "fileType": "GENOMIC_NUCLEOTIDE_FASTA"
    }
  ]
},{
  "accession": "GCA_038738845.1",
  "files": [
    {
      "filePath": "GCA_038738845.1/GCA_038738845.1_ASM3873884v1_genomic.fna",
      "fileType": "GENOMIC_NUCLEOTIDE_FASTA"
    }
  ]
},{
  "accession": "GCA_038738905.1",
  "files": [
    {
      "filePath": "GCA_038738905.1/GCA_038738905.1_ASM3873890v1_genomic.fna",
      "fileType": "GENOMIC_NUCLEOTIDE_FASTA"
    }
  ]
},{
  "accession": "GCA_038738945.1",
  "files": [
    {
      "filePath": "GCA_038738945.1/GCA_038738945.1_ASM3873894v1_genomic.fna",
      "fileType": "GENOMIC_NUCLEOTIDE_FASTA"
    }
  ]
},{
  "accession": "GCA_038738985.1",
  "files": [
    {
      "filePath": "GCA_038738985.1/GCA_038738985.1_ASM3873898v1_genomic.fna",
      "fileType": "GENOMIC_NUCLEOTIDE_FASTA"
    }
  ]
},{
  "accession": "GCA_038739005.1",
  "files": [
    {
      "filePath": "GCA_038739005.1/GCA_038739005.1_ASM3873900v1_genomic.fna",
      "fileType": "GENOMIC_NUCLEOTIDE_FASTA"
    }
  ]
},{
  "accession": "GCA_038739735.1",
  "files": [
    {
      "filePath": "GCA_038739735.1/GCA_038739735.1_ASM3873973v1_genomic.fna",
      "fileType": "GENOMIC_NUCLEOTIDE_FASTA"
    }
  ]
},{
  "accession": "GCA_038739775.1",
  "files": [
    {
      "filePath": "GCA_038739775.1/GCA_038739775.1_ASM3873977v1_genomic.fna",
      "fileType": "GENOMIC_NUCLEOTIDE_FASTA"
    }
  ]
},{
  "accession": "GCA_038739795.1",
  "files": [
    {
      "filePath": "GCA_038739795.1/GCA_038739795.1_ASM3873979v1_genomic.fna",
      "fileType": "GENOMIC_NUCLEOTIDE_FASTA"
    }
  ]
},{
  "accession": "GCA_038739855.1",
  "files": [
    {
      "filePath": "GCA_038739855.1/GCA_038739855.1_ASM3873985v1_genomic.fna",
      "fileType": "GENOMIC_NUCLEOTIDE_FASTA"
    }
  ]
},{
  "accession": "GCA_038739945.1",
  "files": [
    {
      "filePath": "GCA_038739945.1/GCA_038739945.1_ASM3873994v1_genomic.fna",
      "fileType": "GENOMIC_NUCLEOTIDE_FASTA"
    }
  ]
},{
  "accession": "GCA_038739985.1",
  "files": [
    {
      "filePath": "GCA_038739985.1/GCA_038739985.1_ASM3873998v1_genomic.fna",
      "fileType": "GENOMIC_NUCLEOTIDE_FASTA"
    }
  ]
},{
  "accession": "GCA_038740005.1",
  "files": [
    {
      "filePath": "GCA_038740005.1/GCA_038740005.1_ASM3874000v1_genomic.fna",
      "fileType": "GENOMIC_NUCLEOTIDE_FASTA"
    }
  ]
},{
  "accession": "GCA_038740045.1",
  "files": [
    {
      "filePath": "GCA_038740045.1/GCA_038740045.1_ASM3874004v1_genomic.fna",
      "fileType": "GENOMIC_NUCLEOTIDE_FASTA"
    }
  ]
},{
  "accession": "GCA_038740095.1",
  "files": [
    {
      "filePath": "GCA_038740095.1/GCA_038740095.1_ASM3874009v1_genomic.fna",
      "fileType": "GENOMIC_NUCLEOTIDE_FASTA"
    }
  ]
},{
  "accession": "GCA_038741005.1",
  "files": [
    {
      "filePath": "GCA_038741005.1/GCA_038741005.1_ASM3874100v1_genomic.fna",
      "fileType": "GENOMIC_NUCLEOTIDE_FASTA"
    }
  ]
},{
  "accession": "GCA_038744995.1",
  "files": [
    {
      "filePath": "GCA_038744995.1/GCA_038744995.1_ASM3874499v1_genomic.fna",
      "fileType": "GENOMIC_NUCLEOTIDE_FASTA"
    }
  ]
},{
  "accession": "GCA_038745015.1",
  "files": [
    {
      "filePath": "GCA_038745015.1/GCA_038745015.1_ASM3874501v1_genomic.fna",
      "fileType": "GENOMIC_NUCLEOTIDE_FASTA"
    }
  ]
},{
  "accession": "GCA_038745275.1",
  "files": [
    {
      "filePath": "GCA_038745275.1/GCA_038745275.1_ASM3874527v1_genomic.fna",
      "fileType": "GENOMIC_NUCLEOTIDE_FASTA"
    }
  ]
},{
  "accession": "GCA_038745605.1",
  "files": [
    {
      "filePath": "GCA_038745605.1/GCA_038745605.1_ASM3874560v1_genomic.fna",
      "fileType": "GENOMIC_NUCLEOTIDE_FASTA"
    }
  ]
},{
  "accession": "GCA_038745995.1",
  "files": [
    {
      "filePath": "GCA_038745995.1/GCA_038745995.1_ASM3874599v1_genomic.fna",
      "fileType": "GENOMIC_NUCLEOTIDE_FASTA"
    }
  ]
},{
  "accession": "GCA_038746065.1",
  "files": [
    {
      "filePath": "GCA_038746065.1/GCA_038746065.1_ASM3874606v1_genomic.fna",
      "fileType": "GENOMIC_NUCLEOTIDE_FASTA"
    }
  ]
},{
  "accession": "GCA_038746595.1",
  "files": [
    {
      "filePath": "GCA_038746595.1/GCA_038746595.1_ASM3874659v1_genomic.fna",
      "fileType": "GENOMIC_NUCLEOTIDE_FASTA"
    }
  ]
},{
  "accession": "GCA_038763585.1",
  "files": [
    {
      "filePath": "GCA_038763585.1/GCA_038763585.1_ASM3876358v1_genomic.fna",
      "fileType": "GENOMIC_NUCLEOTIDE_FASTA"
    }
  ]
},{
  "accession": "GCA_038764895.1",
  "files": [
    {
      "filePath": "GCA_038764895.1/GCA_038764895.1_ASM3876489v1_genomic.fna",
      "fileType": "GENOMIC_NUCLEOTIDE_FASTA"
    }
  ]
},{
  "accession": "GCA_038771965.1",
  "files": [
    {
      "filePath": "GCA_038771965.1/GCA_038771965.1_ASM3877196v1_genomic.fna",
      "fileType": "GENOMIC_NUCLEOTIDE_FASTA"
    }
  ]
},{
  "accession": "GCA_038774145.1",
  "files": [
    {
      "filePath": "GCA_038774145.1/GCA_038774145.1_ASM3877414v1_genomic.fna",
      "fileType": "GENOMIC_NUCLEOTIDE_FASTA"
    }
  ]
},{
  "accession": "GCA_038776945.1",
  "files": [
    {
      "filePath": "GCA_038776945.1/GCA_038776945.1_ASM3877694v1_genomic.fna",
      "fileType": "GENOMIC_NUCLEOTIDE_FASTA"
    }
  ]
},{
  "accession": "GCA_038776965.1",
  "files": [
    {
      "filePath": "GCA_038776965.1/GCA_038776965.1_ASM3877696v1_genomic.fna",
      "fileType": "GENOMIC_NUCLEOTIDE_FASTA"
    }
  ]
},{
  "accession": "GCA_038777505.1",
  "files": [
    {
      "filePath": "GCA_038777505.1/GCA_038777505.1_ASM3877750v1_genomic.fna",
      "fileType": "GENOMIC_NUCLEOTIDE_FASTA"
    }
  ]
},{
  "accession": "GCA_038777755.1",
  "files": [
    {
      "filePath": "GCA_038777755.1/GCA_038777755.1_ASM3877775v1_genomic.fna",
      "fileType": "GENOMIC_NUCLEOTIDE_FASTA"
    }
  ]
},{
  "accession": "GCA_038777775.1",
  "files": [
    {
      "filePath": "GCA_038777775.1/GCA_038777775.1_ASM3877777v1_genomic.fna",
      "fileType": "GENOMIC_NUCLEOTIDE_FASTA"
    }
  ]
},{
  "accession": "GCA_038778315.1",
  "files": [
    {
      "filePath": "GCA_038778315.1/GCA_038778315.1_ASM3877831v1_genomic.fna",
      "fileType": "GENOMIC_NUCLEOTIDE_FASTA"
    }
  ]
},{
  "accession": "GCA_038783715.1",
  "files": [
    {
      "filePath": "GCA_038783715.1/GCA_038783715.1_ASM3878371v1_genomic.fna",
      "fileType": "GENOMIC_NUCLEOTIDE_FASTA"
    }
  ]
},{
  "accession": "GCA_038783735.1",
  "files": [
    {
      "filePath": "GCA_038783735.1/GCA_038783735.1_ASM3878373v1_genomic.fna",
      "fileType": "GENOMIC_NUCLEOTIDE_FASTA"
    }
  ]
},{
  "accession": "GCA_038784325.1",
  "files": [
    {
      "filePath": "GCA_038784325.1/GCA_038784325.1_ASM3878432v1_genomic.fna",
      "fileType": "GENOMIC_NUCLEOTIDE_FASTA"
    }
  ]
},{
  "accession": "GCA_038784335.1",
  "files": [
    {
      "filePath": "GCA_038784335.1/GCA_038784335.1_ASM3878433v1_genomic.fna",
      "fileType": "GENOMIC_NUCLEOTIDE_FASTA"
    }
  ]
},{
  "accession": "GCA_038791135.1",
  "files": [
    {
      "filePath": "GCA_038791135.1/GCA_038791135.1_ASM3879113v1_genomic.fna",
      "fileType": "GENOMIC_NUCLEOTIDE_FASTA"
    }
  ]
},{
  "accession": "GCA_038791735.1",
  "files": [
    {
      "filePath": "GCA_038791735.1/GCA_038791735.1_ASM3879173v1_genomic.fna",
      "fileType": "GENOMIC_NUCLEOTIDE_FASTA"
    }
  ]
},{
  "accession": "GCA_038791755.1",
  "files": [
    {
      "filePath": "GCA_038791755.1/GCA_038791755.1_ASM3879175v1_genomic.fna",
      "fileType": "GENOMIC_NUCLEOTIDE_FASTA"
    }
  ]
},{
  "accession": "GCA_038791775.1",
  "files": [
    {
      "filePath": "GCA_038791775.1/GCA_038791775.1_ASM3879177v1_genomic.fna",
      "fileType": "GENOMIC_NUCLEOTIDE_FASTA"
    }
  ]
},{
  "accession": "GCA_038791795.1",
  "files": [
    {
      "filePath": "GCA_038791795.1/GCA_038791795.1_ASM3879179v1_genomic.fna",
      "fileType": "GENOMIC_NUCLEOTIDE_FASTA"
    }
  ]
},{
  "accession": "GCA_038791815.1",
  "files": [
    {
      "filePath": "GCA_038791815.1/GCA_038791815.1_ASM3879181v1_genomic.fna",
      "fileType": "GENOMIC_NUCLEOTIDE_FASTA"
    }
  ]
},{
  "accession": "GCA_038791835.1",
  "files": [
    {
      "filePath": "GCA_038791835.1/GCA_038791835.1_ASM3879183v1_genomic.fna",
      "fileType": "GENOMIC_NUCLEOTIDE_FASTA"
    }
  ]
},{
  "accession": "GCA_038791855.1",
  "files": [
    {
      "filePath": "GCA_038791855.1/GCA_038791855.1_ASM3879185v1_genomic.fna",
      "fileType": "GENOMIC_NUCLEOTIDE_FASTA"
    }
  ]
},{
  "accession": "GCA_038791965.1",
  "files": [
    {
      "filePath": "GCA_038791965.1/GCA_038791965.1_ASM3879196v1_genomic.fna",
      "fileType": "GENOMIC_NUCLEOTIDE_FASTA"
    }
  ]
},{
  "accession": "GCA_038791995.1",
  "files": [
    {
      "filePath": "GCA_038791995.1/GCA_038791995.1_ASM3879199v1_genomic.fna",
      "fileType": "GENOMIC_NUCLEOTIDE_FASTA"
    }
  ]
},{
  "accession": "GCA_038792025.1",
  "files": [
    {
      "filePath": "GCA_038792025.1/GCA_038792025.1_ASM3879202v1_genomic.fna",
      "fileType": "GENOMIC_NUCLEOTIDE_FASTA"
    }
  ]
},{
  "accession": "GCA_038792145.1",
  "files": [
    {
      "filePath": "GCA_038792145.1/GCA_038792145.1_ASM3879214v1_genomic.fna",
      "fileType": "GENOMIC_NUCLEOTIDE_FASTA"
    }
  ]
},{
  "accession": "GCA_038792975.1",
  "files": [
    {
      "filePath": "GCA_038792975.1/GCA_038792975.1_ASM3879297v1_genomic.fna",
      "fileType": "GENOMIC_NUCLEOTIDE_FASTA"
    }
  ]
},{
  "accession": "GCA_038792995.1",
  "files": [
    {
      "filePath": "GCA_038792995.1/GCA_038792995.1_ASM3879299v1_genomic.fna",
      "fileType": "GENOMIC_NUCLEOTIDE_FASTA"
    }
  ]
},{
  "accession": "GCA_038793015.1",
  "files": [
    {
      "filePath": "GCA_038793015.1/GCA_038793015.1_ASM3879301v1_genomic.fna",
      "fileType": "GENOMIC_NUCLEOTIDE_FASTA"
    }
  ]
},{
  "accession": "GCA_038793035.1",
  "files": [
    {
      "filePath": "GCA_038793035.1/GCA_038793035.1_ASM3879303v1_genomic.fna",
      "fileType": "GENOMIC_NUCLEOTIDE_FASTA"
    }
  ]
},{
  "accession": "GCA_038793055.1",
  "files": [
    {
      "filePath": "GCA_038793055.1/GCA_038793055.1_ASM3879305v1_genomic.fna",
      "fileType": "GENOMIC_NUCLEOTIDE_FASTA"
    }
  ]
},{
  "accession": "GCA_038793075.1",
  "files": [
    {
      "filePath": "GCA_038793075.1/GCA_038793075.1_ASM3879307v1_genomic.fna",
      "fileType": "GENOMIC_NUCLEOTIDE_FASTA"
    }
  ]
},{
  "accession": "GCA_038793095.1",
  "files": [
    {
      "filePath": "GCA_038793095.1/GCA_038793095.1_ASM3879309v1_genomic.fna",
      "fileType": "GENOMIC_NUCLEOTIDE_FASTA"
    }
  ]
},{
  "accession": "GCA_038793115.1",
  "files": [
    {
      "filePath": "GCA_038793115.1/GCA_038793115.1_ASM3879311v1_genomic.fna",
      "fileType": "GENOMIC_NUCLEOTIDE_FASTA"
    }
  ]
},{
  "accession": "GCA_038793255.1",
  "files": [
    {
      "filePath": "GCA_038793255.1/GCA_038793255.1_ASM3879325v1_genomic.fna",
      "fileType": "GENOMIC_NUCLEOTIDE_FASTA"
    }
  ]
},{
  "accession": "GCA_038793275.1",
  "files": [
    {
      "filePath": "GCA_038793275.1/GCA_038793275.1_ASM3879327v1_genomic.fna",
      "fileType": "GENOMIC_NUCLEOTIDE_FASTA"
    }
  ]
},{
  "accession": "GCA_038793305.1",
  "files": [
    {
      "filePath": "GCA_038793305.1/GCA_038793305.1_ASM3879330v1_genomic.fna",
      "fileType": "GENOMIC_NUCLEOTIDE_FASTA"
    }
  ]
},{
  "accession": "GCA_038793675.1",
  "files": [
    {
      "filePath": "GCA_038793675.1/GCA_038793675.1_ASM3879367v1_genomic.fna",
      "fileType": "GENOMIC_NUCLEOTIDE_FASTA"
    }
  ]
},{
  "accession": "GCA_038794515.1",
  "files": [
    {
      "filePath": "GCA_038794515.1/GCA_038794515.1_ASM3879451v1_genomic.fna",
      "fileType": "GENOMIC_NUCLEOTIDE_FASTA"
    }
  ]
},{
  "accession": "GCA_038794775.1",
  "files": [
    {
      "filePath": "GCA_038794775.1/GCA_038794775.1_ASM3879477v1_genomic.fna",
      "fileType": "GENOMIC_NUCLEOTIDE_FASTA"
    }
  ]
},{
  "accession": "GCA_038798775.1",
  "files": [
    {
      "filePath": "GCA_038798775.1/GCA_038798775.1_ASM3879877v1_genomic.fna",
      "fileType": "GENOMIC_NUCLEOTIDE_FASTA"
    }
  ]
},{
  "accession": "GCA_038798915.1",
  "files": [
    {
      "filePath": "GCA_038798915.1/GCA_038798915.1_ASM3879891v1_genomic.fna",
      "fileType": "GENOMIC_NUCLEOTIDE_FASTA"
    }
  ]
},{
  "accession": "GCA_038813675.1",
  "files": [
    {
      "filePath": "GCA_038813675.1/GCA_038813675.1_ASM3881367v1_genomic.fna",
      "fileType": "GENOMIC_NUCLEOTIDE_FASTA"
    }
  ]
},{
  "accession": "GCA_038858855.1",
  "files": [
    {
      "filePath": "GCA_038858855.1/GCA_038858855.1_ASM3885885v1_genomic.fna",
      "fileType": "GENOMIC_NUCLEOTIDE_FASTA"
    }
  ]
},{
  "accession": "GCA_038858925.1",
  "files": [
    {
      "filePath": "GCA_038858925.1/GCA_038858925.1_ASM3885892v1_genomic.fna",
      "fileType": "GENOMIC_NUCLEOTIDE_FASTA"
    }
  ]
},{
  "accession": "GCA_038858945.1",
  "files": [
    {
      "filePath": "GCA_038858945.1/GCA_038858945.1_ASM3885894v1_genomic.fna",
      "fileType": "GENOMIC_NUCLEOTIDE_FASTA"
    }
  ]
},{
  "accession": "GCA_038860645.1",
  "files": [
    {
      "filePath": "GCA_038860645.1/GCA_038860645.1_ASM3886064v1_genomic.fna",
      "fileType": "GENOMIC_NUCLEOTIDE_FASTA"
    }
  ]
},{
  "accession": "GCA_038860685.1",
  "files": [
    {
      "filePath": "GCA_038860685.1/GCA_038860685.1_ASM3886068v1_genomic.fna",
      "fileType": "GENOMIC_NUCLEOTIDE_FASTA"
    }
  ]
},{
  "accession": "GCA_038860915.1",
  "files": [
    {
      "filePath": "GCA_038860915.1/GCA_038860915.1_ASM3886091v1_genomic.fna",
      "fileType": "GENOMIC_NUCLEOTIDE_FASTA"
    }
  ]
},{
  "accession": "GCA_038860955.1",
  "files": [
    {
      "filePath": "GCA_038860955.1/GCA_038860955.1_ASM3886095v1_genomic.fna",
      "fileType": "GENOMIC_NUCLEOTIDE_FASTA"
    }
  ]
},{
  "accession": "GCA_038862605.1",
  "files": [
    {
      "filePath": "GCA_038862605.1/GCA_038862605.1_ASM3886260v1_genomic.fna",
      "fileType": "GENOMIC_NUCLEOTIDE_FASTA"
    }
  ]
},{
  "accession": "GCA_038862625.1",
  "files": [
    {
      "filePath": "GCA_038862625.1/GCA_038862625.1_ASM3886262v1_genomic.fna",
      "fileType": "GENOMIC_NUCLEOTIDE_FASTA"
    }
  ]
},{
  "accession": "GCA_038864895.1",
  "files": [
    {
      "filePath": "GCA_038864895.1/GCA_038864895.1_ASM3886489v1_genomic.fna",
      "fileType": "GENOMIC_NUCLEOTIDE_FASTA"
    }
  ]
},{
  "accession": "GCA_038864915.1",
  "files": [
    {
      "filePath": "GCA_038864915.1/GCA_038864915.1_ASM3886491v1_genomic.fna",
      "fileType": "GENOMIC_NUCLEOTIDE_FASTA"
    }
  ]
},{
  "accession": "GCA_038865485.1",
  "files": [
    {
      "filePath": "GCA_038865485.1/GCA_038865485.1_ASM3886548v1_genomic.fna",
      "fileType": "GENOMIC_NUCLEOTIDE_FASTA"
    }
  ]
},{
  "accession": "GCA_038865495.1",
  "files": [
    {
      "filePath": "GCA_038865495.1/GCA_038865495.1_ASM3886549v1_genomic.fna",
      "fileType": "GENOMIC_NUCLEOTIDE_FASTA"
    }
  ]
},{
  "accession": "GCA_038866555.1",
  "files": [
    {
      "filePath": "GCA_038866555.1/GCA_038866555.1_ASM3886655v1_genomic.fna",
      "fileType": "GENOMIC_NUCLEOTIDE_FASTA"
    }
  ]
},{
  "accession": "GCA_038907265.1",
  "files": [
    {
      "filePath": "GCA_038907265.1/GCA_038907265.1_ASM3890726v1_genomic.fna",
      "fileType": "GENOMIC_NUCLEOTIDE_FASTA"
    }
  ]
},{
  "accession": "GCA_038908065.1",
  "files": [
    {
      "filePath": "GCA_038908065.1/GCA_038908065.1_ASM3890806v1_genomic.fna",
      "fileType": "GENOMIC_NUCLEOTIDE_FASTA"
    }
  ]
},{
  "accession": "GCA_038908105.1",
  "files": [
    {
      "filePath": "GCA_038908105.1/GCA_038908105.1_ASM3890810v1_genomic.fna",
      "fileType": "GENOMIC_NUCLEOTIDE_FASTA"
    }
  ]
},{
  "accession": "GCA_038924105.1",
  "files": [
    {
      "filePath": "GCA_038924105.1/GCA_038924105.1_ASM3892410v1_genomic.fna",
      "fileType": "GENOMIC_NUCLEOTIDE_FASTA"
    }
  ]
},{
  "accession": "GCA_038924285.1",
  "files": [
    {
      "filePath": "GCA_038924285.1/GCA_038924285.1_ASM3892428v1_genomic.fna",
      "fileType": "GENOMIC_NUCLEOTIDE_FASTA"
    }
  ]
},{
  "accession": "GCA_038929055.1",
  "files": [
    {
      "filePath": "GCA_038929055.1/GCA_038929055.1_ASM3892905v1_genomic.fna",
      "fileType": "GENOMIC_NUCLEOTIDE_FASTA"
    }
  ]
},{
  "accession": "GCA_038929285.1",
  "files": [
    {
      "filePath": "GCA_038929285.1/GCA_038929285.1_ASM3892928v1_genomic.fna",
      "fileType": "GENOMIC_NUCLEOTIDE_FASTA"
    }
  ]
},{
  "accession": "GCA_038929865.1",
  "files": [
    {
      "filePath": "GCA_038929865.1/GCA_038929865.1_ASM3892986v1_genomic.fna",
      "fileType": "GENOMIC_NUCLEOTIDE_FASTA"
    }
  ]
},{
  "accession": "GCA_038936915.1",
  "files": [
    {
      "filePath": "GCA_038936915.1/GCA_038936915.1_ASM3893691v1_genomic.fna",
      "fileType": "GENOMIC_NUCLEOTIDE_FASTA"
    }
  ]
},{
  "accession": "GCA_038937125.1",
  "files": [
    {
      "filePath": "GCA_038937125.1/GCA_038937125.1_ASM3893712v1_genomic.fna",
      "fileType": "GENOMIC_NUCLEOTIDE_FASTA"
    }
  ]
},{
  "accession": "GCA_038946495.1",
  "files": [
    {
      "filePath": "GCA_038946495.1/GCA_038946495.1_ASM3894649v1_genomic.fna",
      "fileType": "GENOMIC_NUCLEOTIDE_FASTA"
    }
  ]
},{
  "accession": "GCA_037919045.1",
  "files": [
    {
      "filePath": "GCA_037919045.1/GCA_037919045.1_ASM3791904v1_genomic.fna",
      "fileType": "GENOMIC_NUCLEOTIDE_FASTA"
    }
  ]
},{
  "accession": "GCA_037919605.1",
  "files": [
    {
      "filePath": "GCA_037919605.1/GCA_037919605.1_ASM3791960v1_genomic.fna",
      "fileType": "GENOMIC_NUCLEOTIDE_FASTA"
    }
  ]
},{
  "accession": "GCA_037919615.1",
  "files": [
    {
      "filePath": "GCA_037919615.1/GCA_037919615.1_ASM3791961v1_genomic.fna",
      "fileType": "GENOMIC_NUCLEOTIDE_FASTA"
    }
  ]
},{
  "accession": "GCA_037920075.1",
  "files": [
    {
      "filePath": "GCA_037920075.1/GCA_037920075.1_ASM3792007v1_genomic.fna",
      "fileType": "GENOMIC_NUCLEOTIDE_FASTA"
    }
  ]
},{
  "accession": "GCA_037920185.1",
  "files": [
    {
      "filePath": "GCA_037920185.1/GCA_037920185.1_ASM3792018v1_genomic.fna",
      "fileType": "GENOMIC_NUCLEOTIDE_FASTA"
    }
  ]
},{
  "accession": "GCA_037920195.1",
  "files": [
    {
      "filePath": "GCA_037920195.1/GCA_037920195.1_ASM3792019v1_genomic.fna",
      "fileType": "GENOMIC_NUCLEOTIDE_FASTA"
    }
  ]
},{
  "accession": "GCA_037920205.1",
  "files": [
    {
      "filePath": "GCA_037920205.1/GCA_037920205.1_ASM3792020v1_genomic.fna",
      "fileType": "GENOMIC_NUCLEOTIDE_FASTA"
    }
  ]
},{
  "accession": "GCA_037920215.1",
  "files": [
    {
      "filePath": "GCA_037920215.1/GCA_037920215.1_ASM3792021v1_genomic.fna",
      "fileType": "GENOMIC_NUCLEOTIDE_FASTA"
    }
  ]
},{
  "accession": "GCA_037920225.1",
  "files": [
    {
      "filePath": "GCA_037920225.1/GCA_037920225.1_ASM3792022v1_genomic.fna",
      "fileType": "GENOMIC_NUCLEOTIDE_FASTA"
    }
  ]
},{
  "accession": "GCA_037922835.1",
  "files": [
    {
      "filePath": "GCA_037922835.1/GCA_037922835.1_ASM3792283v1_genomic.fna",
      "fileType": "GENOMIC_NUCLEOTIDE_FASTA"
    }
  ]
},{
  "accession": "GCA_037929025.1",
  "files": [
    {
      "filePath": "GCA_037929025.1/GCA_037929025.1_ASM3792902v1_genomic.fna",
      "fileType": "GENOMIC_NUCLEOTIDE_FASTA"
    }
  ]
},{
  "accession": "GCA_037929265.1",
  "files": [
    {
      "filePath": "GCA_037929265.1/GCA_037929265.1_ASM3792926v1_genomic.fna",
      "fileType": "GENOMIC_NUCLEOTIDE_FASTA"
    }
  ]
},{
  "accession": "GCA_037929275.1",
  "files": [
    {
      "filePath": "GCA_037929275.1/GCA_037929275.1_ASM3792927v1_genomic.fna",
      "fileType": "GENOMIC_NUCLEOTIDE_FASTA"
    }
  ]
},{
  "accession": "GCA_037929285.1",
  "files": [
    {
      "filePath": "GCA_037929285.1/GCA_037929285.1_ASM3792928v1_genomic.fna",
      "fileType": "GENOMIC_NUCLEOTIDE_FASTA"
    }
  ]
},{
  "accession": "GCA_037929295.1",
  "files": [
    {
      "filePath": "GCA_037929295.1/GCA_037929295.1_ASM3792929v1_genomic.fna",
      "fileType": "GENOMIC_NUCLEOTIDE_FASTA"
    }
  ]
},{
  "accession": "GCA_037929305.1",
  "files": [
    {
      "filePath": "GCA_037929305.1/GCA_037929305.1_ASM3792930v1_genomic.fna",
      "fileType": "GENOMIC_NUCLEOTIDE_FASTA"
    }
  ]
},{
  "accession": "GCA_037929315.1",
  "files": [
    {
      "filePath": "GCA_037929315.1/GCA_037929315.1_ASM3792931v1_genomic.fna",
      "fileType": "GENOMIC_NUCLEOTIDE_FASTA"
    }
  ]
},{
  "accession": "GCA_037930095.1",
  "files": [
    {
      "filePath": "GCA_037930095.1/GCA_037930095.1_ASM3793009v1_genomic.fna",
      "fileType": "GENOMIC_NUCLEOTIDE_FASTA"
    }
  ]
},{
  "accession": "GCA_037930205.1",
  "files": [
    {
      "filePath": "GCA_037930205.1/GCA_037930205.1_ASM3793020v1_genomic.fna",
      "fileType": "GENOMIC_NUCLEOTIDE_FASTA"
    }
  ]
},{
  "accession": "GCA_037932065.1",
  "files": [
    {
      "filePath": "GCA_037932065.1/GCA_037932065.1_ASM3793206v1_genomic.fna",
      "fileType": "GENOMIC_NUCLEOTIDE_FASTA"
    }
  ]
},{
  "accession": "GCA_037932135.1",
  "files": [
    {
      "filePath": "GCA_037932135.1/GCA_037932135.1_ASM3793213v1_genomic.fna",
      "fileType": "GENOMIC_NUCLEOTIDE_FASTA"
    }
  ]
},{
  "accession": "GCA_037932145.1",
  "files": [
    {
      "filePath": "GCA_037932145.1/GCA_037932145.1_ASM3793214v1_genomic.fna",
      "fileType": "GENOMIC_NUCLEOTIDE_FASTA"
    }
  ]
},{
  "accession": "GCA_037932155.1",
  "files": [
    {
      "filePath": "GCA_037932155.1/GCA_037932155.1_ASM3793215v1_genomic.fna",
      "fileType": "GENOMIC_NUCLEOTIDE_FASTA"
    }
  ]
},{
  "accession": "GCA_037932165.1",
  "files": [
    {
      "filePath": "GCA_037932165.1/GCA_037932165.1_ASM3793216v1_genomic.fna",
      "fileType": "GENOMIC_NUCLEOTIDE_FASTA"
    }
  ]
},{
  "accession": "GCA_037932175.1",
  "files": [
    {
      "filePath": "GCA_037932175.1/GCA_037932175.1_ASM3793217v1_genomic.fna",
      "fileType": "GENOMIC_NUCLEOTIDE_FASTA"
    }
  ]
},{
  "accession": "GCA_037934225.1",
  "files": [
    {
      "filePath": "GCA_037934225.1/GCA_037934225.1_ASM3793422v1_genomic.fna",
      "fileType": "GENOMIC_NUCLEOTIDE_FASTA"
    }
  ]
},{
  "accession": "GCA_037934235.1",
  "files": [
    {
      "filePath": "GCA_037934235.1/GCA_037934235.1_ASM3793423v1_genomic.fna",
      "fileType": "GENOMIC_NUCLEOTIDE_FASTA"
    }
  ]
},{
  "accession": "GCA_037935285.1",
  "files": [
    {
      "filePath": "GCA_037935285.1/GCA_037935285.1_ASM3793528v1_genomic.fna",
      "fileType": "GENOMIC_NUCLEOTIDE_FASTA"
    }
  ]
},{
  "accession": "GCA_037935965.1",
  "files": [
    {
      "filePath": "GCA_037935965.1/GCA_037935965.1_ASM3793596v1_genomic.fna",
      "fileType": "GENOMIC_NUCLEOTIDE_FASTA"
    }
  ]
},{
  "accession": "GCA_037935985.1",
  "files": [
    {
      "filePath": "GCA_037935985.1/GCA_037935985.1_ASM3793598v1_genomic.fna",
      "fileType": "GENOMIC_NUCLEOTIDE_FASTA"
    }
  ]
},{
  "accession": "GCA_037937805.1",
  "files": [
    {
      "filePath": "GCA_037937805.1/GCA_037937805.1_ASM3793780v1_genomic.fna",
      "fileType": "GENOMIC_NUCLEOTIDE_FASTA"
    }
  ]
},{
  "accession": "GCA_037937995.1",
  "files": [
    {
      "filePath": "GCA_037937995.1/GCA_037937995.1_ASM3793799v1_genomic.fna",
      "fileType": "GENOMIC_NUCLEOTIDE_FASTA"
    }
  ]
},{
  "accession": "GCA_037939875.1",
  "files": [
    {
      "filePath": "GCA_037939875.1/GCA_037939875.1_ASM3793987v1_genomic.fna",
      "fileType": "GENOMIC_NUCLEOTIDE_FASTA"
    }
  ]
},{
  "accession": "GCA_037939885.1",
  "files": [
    {
      "filePath": "GCA_037939885.1/GCA_037939885.1_ASM3793988v1_genomic.fna",
      "fileType": "GENOMIC_NUCLEOTIDE_FASTA"
    }
  ]
},{
  "accession": "GCA_037940615.1",
  "files": [
    {
      "filePath": "GCA_037940615.1/GCA_037940615.1_ASM3794061v1_genomic.fna",
      "fileType": "GENOMIC_NUCLEOTIDE_FASTA"
    }
  ]
},{
  "accession": "GCA_037940635.1",
  "files": [
    {
      "filePath": "GCA_037940635.1/GCA_037940635.1_ASM3794063v1_genomic.fna",
      "fileType": "GENOMIC_NUCLEOTIDE_FASTA"
    }
  ]
},{
  "accession": "GCA_038175405.1",
  "files": [
    {
      "filePath": "GCA_038175405.1/GCA_038175405.1_ASM3817540v1_genomic.fna",
      "fileType": "GENOMIC_NUCLEOTIDE_FASTA"
    }
  ]
},{
  "accession": "GCA_038273045.1",
  "files": [
    {
      "filePath": "GCA_038273045.1/GCA_038273045.1_ASM3827304v1_genomic.fna",
      "fileType": "GENOMIC_NUCLEOTIDE_FASTA"
    }
  ]
},{
  "accession": "GCA_038452475.1",
  "files": [
    {
      "filePath": "GCA_038452475.1/GCA_038452475.1_ASM3845247v1_genomic.fna",
      "fileType": "GENOMIC_NUCLEOTIDE_FASTA"
    }
  ]
},{
  "accession": "GCA_038458025.1",
  "files": [
    {
      "filePath": "GCA_038458025.1/GCA_038458025.1_ASM3845802v1_genomic.fna",
      "fileType": "GENOMIC_NUCLEOTIDE_FASTA"
    }
  ]
},{
  "accession": "GCA_038465085.1",
  "files": [
    {
      "filePath": "GCA_038465085.1/GCA_038465085.1_ASM3846508v1_genomic.fna",
      "fileType": "GENOMIC_NUCLEOTIDE_FASTA"
    }
  ]
},{
  "accession": "GCA_038465105.1",
  "files": [
    {
      "filePath": "GCA_038465105.1/GCA_038465105.1_ASM3846510v1_genomic.fna",
      "fileType": "GENOMIC_NUCLEOTIDE_FASTA"
    }
  ]
},{
  "accession": "GCA_038465705.1",
  "files": [
    {
      "filePath": "GCA_038465705.1/GCA_038465705.1_ASM3846570v1_genomic.fna",
      "fileType": "GENOMIC_NUCLEOTIDE_FASTA"
    }
  ]
},{
  "accession": "GCA_038465885.1",
  "files": [
    {
      "filePath": "GCA_038465885.1/GCA_038465885.1_ASM3846588v1_genomic.fna",
      "fileType": "GENOMIC_NUCLEOTIDE_FASTA"
    }
  ]
},{
  "accession": "GCA_038473285.1",
  "files": [
    {
      "filePath": "GCA_038473285.1/GCA_038473285.1_ASM3847328v1_genomic.fna",
      "fileType": "GENOMIC_NUCLEOTIDE_FASTA"
    }
  ]
},{
  "accession": "GCA_038474515.1",
  "files": [
    {
      "filePath": "GCA_038474515.1/GCA_038474515.1_ASM3847451v1_genomic.fna",
      "fileType": "GENOMIC_NUCLEOTIDE_FASTA"
    }
  ]
},{
  "accession": "GCA_038475235.1",
  "files": [
    {
      "filePath": "GCA_038475235.1/GCA_038475235.1_ASM3847523v1_genomic.fna",
      "fileType": "GENOMIC_NUCLEOTIDE_FASTA"
    }
  ]
},{
  "accession": "GCA_038475975.1",
  "files": [
    {
      "filePath": "GCA_038475975.1/GCA_038475975.1_ASM3847597v1_genomic.fna",
      "fileType": "GENOMIC_NUCLEOTIDE_FASTA"
    }
  ]
},{
  "accession": "GCA_038476495.1",
  "files": [
    {
      "filePath": "GCA_038476495.1/GCA_038476495.1_ASM3847649v1_genomic.fna",
      "fileType": "GENOMIC_NUCLEOTIDE_FASTA"
    }
  ]
},{
  "accession": "GCA_038476535.1",
  "files": [
    {
      "filePath": "GCA_038476535.1/GCA_038476535.1_ASM3847653v1_genomic.fna",
      "fileType": "GENOMIC_NUCLEOTIDE_FASTA"
    }
  ]
},{
  "accession": "GCA_038476655.1",
  "files": [
    {
      "filePath": "GCA_038476655.1/GCA_038476655.1_ASM3847665v1_genomic.fna",
      "fileType": "GENOMIC_NUCLEOTIDE_FASTA"
    }
  ]
},{
  "accession": "GCA_038477025.1",
  "files": [
    {
      "filePath": "GCA_038477025.1/GCA_038477025.1_ASM3847702v1_genomic.fna",
      "fileType": "GENOMIC_NUCLEOTIDE_FASTA"
    }
  ]
},{
  "accession": "GCA_038477045.1",
  "files": [
    {
      "filePath": "GCA_038477045.1/GCA_038477045.1_ASM3847704v1_genomic.fna",
      "fileType": "GENOMIC_NUCLEOTIDE_FASTA"
    }
  ]
},{
  "accession": "GCA_038477245.1",
  "files": [
    {
      "filePath": "GCA_038477245.1/GCA_038477245.1_ASM3847724v1_genomic.fna",
      "fileType": "GENOMIC_NUCLEOTIDE_FASTA"
    }
  ]
},{
  "accession": "GCA_038477275.1",
  "files": [
    {
      "filePath": "GCA_038477275.1/GCA_038477275.1_ASM3847727v1_genomic.fna",
      "fileType": "GENOMIC_NUCLEOTIDE_FASTA"
    }
  ]
},{
  "accession": "GCA_038477365.1",
  "files": [
    {
      "filePath": "GCA_038477365.1/GCA_038477365.1_ASM3847736v1_genomic.fna",
      "fileType": "GENOMIC_NUCLEOTIDE_FASTA"
    }
  ]
},{
  "accession": "GCA_038477445.1",
  "files": [
    {
      "filePath": "GCA_038477445.1/GCA_038477445.1_ASM3847744v1_genomic.fna",
      "fileType": "GENOMIC_NUCLEOTIDE_FASTA"
    }
  ]
},{
  "accession": "GCA_038477595.1",
  "files": [
    {
      "filePath": "GCA_038477595.1/GCA_038477595.1_ASM3847759v1_genomic.fna",
      "fileType": "GENOMIC_NUCLEOTIDE_FASTA"
    }
  ]
},{
  "accession": "GCA_038477655.1",
  "files": [
    {
      "filePath": "GCA_038477655.1/GCA_038477655.1_ASM3847765v1_genomic.fna",
      "fileType": "GENOMIC_NUCLEOTIDE_FASTA"
    }
  ]
},{
  "accession": "GCA_038477665.1",
  "files": [
    {
      "filePath": "GCA_038477665.1/GCA_038477665.1_ASM3847766v1_genomic.fna",
      "fileType": "GENOMIC_NUCLEOTIDE_FASTA"
    }
  ]
},{
  "accession": "GCA_038477685.1",
  "files": [
    {
      "filePath": "GCA_038477685.1/GCA_038477685.1_ASM3847768v1_genomic.fna",
      "fileType": "GENOMIC_NUCLEOTIDE_FASTA"
    }
  ]
},{
  "accession": "GCA_038477735.1",
  "files": [
    {
      "filePath": "GCA_038477735.1/GCA_038477735.1_ASM3847773v1_genomic.fna",
      "fileType": "GENOMIC_NUCLEOTIDE_FASTA"
    }
  ]
},{
  "accession": "GCA_038477865.1",
  "files": [
    {
      "filePath": "GCA_038477865.1/GCA_038477865.1_ASM3847786v1_genomic.fna",
      "fileType": "GENOMIC_NUCLEOTIDE_FASTA"
    }
  ]
},{
  "accession": "GCA_038477885.1",
  "files": [
    {
      "filePath": "GCA_038477885.1/GCA_038477885.1_ASM3847788v1_genomic.fna",
      "fileType": "GENOMIC_NUCLEOTIDE_FASTA"
    }
  ]
},{
  "accession": "GCA_038477955.1",
  "files": [
    {
      "filePath": "GCA_038477955.1/GCA_038477955.1_ASM3847795v1_genomic.fna",
      "fileType": "GENOMIC_NUCLEOTIDE_FASTA"
    }
  ]
},{
  "accession": "GCA_038477985.1",
  "files": [
    {
      "filePath": "GCA_038477985.1/GCA_038477985.1_ASM3847798v1_genomic.fna",
      "fileType": "GENOMIC_NUCLEOTIDE_FASTA"
    }
  ]
},{
  "accession": "GCA_038477995.1",
  "files": [
    {
      "filePath": "GCA_038477995.1/GCA_038477995.1_ASM3847799v1_genomic.fna",
      "fileType": "GENOMIC_NUCLEOTIDE_FASTA"
    }
  ]
},{
  "accession": "GCA_038478005.1",
  "files": [
    {
      "filePath": "GCA_038478005.1/GCA_038478005.1_ASM3847800v1_genomic.fna",
      "fileType": "GENOMIC_NUCLEOTIDE_FASTA"
    }
  ]
},{
  "accession": "GCA_038478115.1",
  "files": [
    {
      "filePath": "GCA_038478115.1/GCA_038478115.1_ASM3847811v1_genomic.fna",
      "fileType": "GENOMIC_NUCLEOTIDE_FASTA"
    }
  ]
},{
  "accession": "GCA_038478125.1",
  "files": [
    {
      "filePath": "GCA_038478125.1/GCA_038478125.1_ASM3847812v1_genomic.fna",
      "fileType": "GENOMIC_NUCLEOTIDE_FASTA"
    }
  ]
},{
  "accession": "GCA_038478145.1",
  "files": [
    {
      "filePath": "GCA_038478145.1/GCA_038478145.1_ASM3847814v1_genomic.fna",
      "fileType": "GENOMIC_NUCLEOTIDE_FASTA"
    }
  ]
},{
  "accession": "GCA_038478165.1",
  "files": [
    {
      "filePath": "GCA_038478165.1/GCA_038478165.1_ASM3847816v1_genomic.fna",
      "fileType": "GENOMIC_NUCLEOTIDE_FASTA"
    }
  ]
},{
  "accession": "GCA_038478185.1",
  "files": [
    {
      "filePath": "GCA_038478185.1/GCA_038478185.1_ASM3847818v1_genomic.fna",
      "fileType": "GENOMIC_NUCLEOTIDE_FASTA"
    }
  ]
},{
  "accession": "GCA_038478265.1",
  "files": [
    {
      "filePath": "GCA_038478265.1/GCA_038478265.1_ASM3847826v1_genomic.fna",
      "fileType": "GENOMIC_NUCLEOTIDE_FASTA"
    }
  ]
},{
  "accession": "GCA_038478295.1",
  "files": [
    {
      "filePath": "GCA_038478295.1/GCA_038478295.1_ASM3847829v1_genomic.fna",
      "fileType": "GENOMIC_NUCLEOTIDE_FASTA"
    }
  ]
},{
  "accession": "GCA_038478325.1",
  "files": [
    {
      "filePath": "GCA_038478325.1/GCA_038478325.1_ASM3847832v1_genomic.fna",
      "fileType": "GENOMIC_NUCLEOTIDE_FASTA"
    }
  ]
},{
  "accession": "GCA_038478345.1",
  "files": [
    {
      "filePath": "GCA_038478345.1/GCA_038478345.1_ASM3847834v1_genomic.fna",
      "fileType": "GENOMIC_NUCLEOTIDE_FASTA"
    }
  ]
},{
  "accession": "GCA_038478415.1",
  "files": [
    {
      "filePath": "GCA_038478415.1/GCA_038478415.1_ASM3847841v1_genomic.fna",
      "fileType": "GENOMIC_NUCLEOTIDE_FASTA"
    }
  ]
},{
  "accession": "GCA_038478435.1",
  "files": [
    {
      "filePath": "GCA_038478435.1/GCA_038478435.1_ASM3847843v1_genomic.fna",
      "fileType": "GENOMIC_NUCLEOTIDE_FASTA"
    }
  ]
},{
  "accession": "GCA_038478445.1",
  "files": [
    {
      "filePath": "GCA_038478445.1/GCA_038478445.1_ASM3847844v1_genomic.fna",
      "fileType": "GENOMIC_NUCLEOTIDE_FASTA"
    }
  ]
},{
  "accession": "GCA_038478635.1",
  "files": [
    {
      "filePath": "GCA_038478635.1/GCA_038478635.1_ASM3847863v1_genomic.fna",
      "fileType": "GENOMIC_NUCLEOTIDE_FASTA"
    }
  ]
},{
  "accession": "GCA_038478655.1",
  "files": [
    {
      "filePath": "GCA_038478655.1/GCA_038478655.1_ASM3847865v1_genomic.fna",
      "fileType": "GENOMIC_NUCLEOTIDE_FASTA"
    }
  ]
},{
  "accession": "GCA_038478755.1",
  "files": [
    {
      "filePath": "GCA_038478755.1/GCA_038478755.1_ASM3847875v1_genomic.fna",
      "fileType": "GENOMIC_NUCLEOTIDE_FASTA"
    }
  ]
},{
  "accession": "GCA_038478895.1",
  "files": [
    {
      "filePath": "GCA_038478895.1/GCA_038478895.1_ASM3847889v1_genomic.fna",
      "fileType": "GENOMIC_NUCLEOTIDE_FASTA"
    }
  ]
},{
  "accession": "GCA_038478915.1",
  "files": [
    {
      "filePath": "GCA_038478915.1/GCA_038478915.1_ASM3847891v1_genomic.fna",
      "fileType": "GENOMIC_NUCLEOTIDE_FASTA"
    }
  ]
},{
  "accession": "GCA_038478935.1",
  "files": [
    {
      "filePath": "GCA_038478935.1/GCA_038478935.1_ASM3847893v1_genomic.fna",
      "fileType": "GENOMIC_NUCLEOTIDE_FASTA"
    }
  ]
},{
  "accession": "GCA_038479005.1",
  "files": [
    {
      "filePath": "GCA_038479005.1/GCA_038479005.1_ASM3847900v1_genomic.fna",
      "fileType": "GENOMIC_NUCLEOTIDE_FASTA"
    }
  ]
},{
  "accession": "GCA_038479015.1",
  "files": [
    {
      "filePath": "GCA_038479015.1/GCA_038479015.1_ASM3847901v1_genomic.fna",
      "fileType": "GENOMIC_NUCLEOTIDE_FASTA"
    }
  ]
},{
  "accession": "GCA_038479065.1",
  "files": [
    {
      "filePath": "GCA_038479065.1/GCA_038479065.1_ASM3847906v1_genomic.fna",
      "fileType": "GENOMIC_NUCLEOTIDE_FASTA"
    }
  ]
},{
  "accession": "GCA_038479095.1",
  "files": [
    {
      "filePath": "GCA_038479095.1/GCA_038479095.1_ASM3847909v1_genomic.fna",
      "fileType": "GENOMIC_NUCLEOTIDE_FASTA"
    }
  ]
},{
  "accession": "GCA_038479115.1",
  "files": [
    {
      "filePath": "GCA_038479115.1/GCA_038479115.1_ASM3847911v1_genomic.fna",
      "fileType": "GENOMIC_NUCLEOTIDE_FASTA"
    }
  ]
},{
  "accession": "GCA_038479195.1",
  "files": [
    {
      "filePath": "GCA_038479195.1/GCA_038479195.1_ASM3847919v1_genomic.fna",
      "fileType": "GENOMIC_NUCLEOTIDE_FASTA"
    }
  ]
},{
  "accession": "GCA_038479215.1",
  "files": [
    {
      "filePath": "GCA_038479215.1/GCA_038479215.1_ASM3847921v1_genomic.fna",
      "fileType": "GENOMIC_NUCLEOTIDE_FASTA"
    }
  ]
},{
  "accession": "GCA_038479415.1",
  "files": [
    {
      "filePath": "GCA_038479415.1/GCA_038479415.1_ASM3847941v1_genomic.fna",
      "fileType": "GENOMIC_NUCLEOTIDE_FASTA"
    }
  ]
},{
  "accession": "GCA_038479435.1",
  "files": [
    {
      "filePath": "GCA_038479435.1/GCA_038479435.1_ASM3847943v1_genomic.fna",
      "fileType": "GENOMIC_NUCLEOTIDE_FASTA"
    }
  ]
},{
  "accession": "GCA_038479455.1",
  "files": [
    {
      "filePath": "GCA_038479455.1/GCA_038479455.1_ASM3847945v1_genomic.fna",
      "fileType": "GENOMIC_NUCLEOTIDE_FASTA"
    }
  ]
},{
  "accession": "GCA_038479545.1",
  "files": [
    {
      "filePath": "GCA_038479545.1/GCA_038479545.1_ASM3847954v1_genomic.fna",
      "fileType": "GENOMIC_NUCLEOTIDE_FASTA"
    }
  ]
},{
  "accession": "GCA_038479855.1",
  "files": [
    {
      "filePath": "GCA_038479855.1/GCA_038479855.1_ASM3847985v1_genomic.fna",
      "fileType": "GENOMIC_NUCLEOTIDE_FASTA"
    }
  ]
},{
  "accession": "GCA_038479875.1",
  "files": [
    {
      "filePath": "GCA_038479875.1/GCA_038479875.1_ASM3847987v1_genomic.fna",
      "fileType": "GENOMIC_NUCLEOTIDE_FASTA"
    }
  ]
},{
  "accession": "GCA_038481385.1",
  "files": [
    {
      "filePath": "GCA_038481385.1/GCA_038481385.1_ASM3848138v1_genomic.fna",
      "fileType": "GENOMIC_NUCLEOTIDE_FASTA"
    }
  ]
},{
  "accession": "GCA_038501515.1",
  "files": [
    {
      "filePath": "GCA_038501515.1/GCA_038501515.1_ASM3850151v1_genomic.fna",
      "fileType": "GENOMIC_NUCLEOTIDE_FASTA"
    }
  ]
},{
  "accession": "GCA_038503675.1",
  "files": [
    {
      "filePath": "GCA_038503675.1/GCA_038503675.1_ASM3850367v1_genomic.fna",
      "fileType": "GENOMIC_NUCLEOTIDE_FASTA"
    }
  ]
},{
  "accession": "GCA_038504745.1",
  "files": [
    {
      "filePath": "GCA_038504745.1/GCA_038504745.1_ASM3850474v1_genomic.fna",
      "fileType": "GENOMIC_NUCLEOTIDE_FASTA"
    }
  ]
},{
  "accession": "GCA_038505615.1",
  "files": [
    {
      "filePath": "GCA_038505615.1/GCA_038505615.1_ASM3850561v1_genomic.fna",
      "fileType": "GENOMIC_NUCLEOTIDE_FASTA"
    }
  ]
},{
  "accession": "GCA_038505825.1",
  "files": [
    {
      "filePath": "GCA_038505825.1/GCA_038505825.1_ASM3850582v1_genomic.fna",
      "fileType": "GENOMIC_NUCLEOTIDE_FASTA"
    }
  ]
},{
  "accession": "GCA_038505895.1",
  "files": [
    {
      "filePath": "GCA_038505895.1/GCA_038505895.1_ASM3850589v1_genomic.fna",
      "fileType": "GENOMIC_NUCLEOTIDE_FASTA"
    }
  ]
},{
  "accession": "GCA_038505945.1",
  "files": [
    {
      "filePath": "GCA_038505945.1/GCA_038505945.1_ASM3850594v1_genomic.fna",
      "fileType": "GENOMIC_NUCLEOTIDE_FASTA"
    }
  ]
},{
  "accession": "GCA_038505965.1",
  "files": [
    {
      "filePath": "GCA_038505965.1/GCA_038505965.1_ASM3850596v1_genomic.fna",
      "fileType": "GENOMIC_NUCLEOTIDE_FASTA"
    }
  ]
},{
  "accession": "GCA_038505985.1",
  "files": [
    {
      "filePath": "GCA_038505985.1/GCA_038505985.1_ASM3850598v1_genomic.fna",
      "fileType": "GENOMIC_NUCLEOTIDE_FASTA"
    }
  ]
},{
  "accession": "GCA_038506005.1",
  "files": [
    {
      "filePath": "GCA_038506005.1/GCA_038506005.1_ASM3850600v1_genomic.fna",
      "fileType": "GENOMIC_NUCLEOTIDE_FASTA"
    }
  ]
},{
  "accession": "GCA_038506365.1",
  "files": [
    {
      "filePath": "GCA_038506365.1/GCA_038506365.1_ASM3850636v1_genomic.fna",
      "fileType": "GENOMIC_NUCLEOTIDE_FASTA"
    }
  ]
},{
  "accession": "GCA_038506395.1",
  "files": [
    {
      "filePath": "GCA_038506395.1/GCA_038506395.1_ASM3850639v1_genomic.fna",
      "fileType": "GENOMIC_NUCLEOTIDE_FASTA"
    }
  ]
},{
  "accession": "GCA_038506405.1",
  "files": [
    {
      "filePath": "GCA_038506405.1/GCA_038506405.1_ASM3850640v1_genomic.fna",
```
