## Supplementary Dataset 1 for "Euktect: Enhanced Eukaryotic Sequence Detection and Classification in Metagenomes via the DNA Language Model": dataset_catalog.json (part 17 of 37)

```
      "fileType": "GENOMIC_NUCLEOTIDE_FASTA"
    }
  ]
},{
  "accession": "GCA_038506425.1",
  "files": [
    {
      "filePath": "GCA_038506425.1/GCA_038506425.1_ASM3850642v1_genomic.fna",
      "fileType": "GENOMIC_NUCLEOTIDE_FASTA"
    }
  ]
},{
  "accession": "GCA_038506555.1",
  "files": [
    {
      "filePath": "GCA_038506555.1/GCA_038506555.1_ASM3850655v1_genomic.fna",
      "fileType": "GENOMIC_NUCLEOTIDE_FASTA"
    }
  ]
},{
  "accession": "GCA_038506585.1",
  "files": [
    {
      "filePath": "GCA_038506585.1/GCA_038506585.1_ASM3850658v1_genomic.fna",
      "fileType": "GENOMIC_NUCLEOTIDE_FASTA"
    }
  ]
},{
  "accession": "GCA_038506595.1",
  "files": [
    {
      "filePath": "GCA_038506595.1/GCA_038506595.1_ASM3850659v1_genomic.fna",
      "fileType": "GENOMIC_NUCLEOTIDE_FASTA"
    }
  ]
},{
  "accession": "GCA_038506635.1",
  "files": [
    {
      "filePath": "GCA_038506635.1/GCA_038506635.1_ASM3850663v1_genomic.fna",
      "fileType": "GENOMIC_NUCLEOTIDE_FASTA"
    }
  ]
},{
  "accession": "GCA_038506675.1",
  "files": [
    {
      "filePath": "GCA_038506675.1/GCA_038506675.1_ASM3850667v1_genomic.fna",
      "fileType": "GENOMIC_NUCLEOTIDE_FASTA"
    }
  ]
},{
  "accession": "GCA_038506695.1",
  "files": [
    {
      "filePath": "GCA_038506695.1/GCA_038506695.1_ASM3850669v1_genomic.fna",
      "fileType": "GENOMIC_NUCLEOTIDE_FASTA"
    }
  ]
},{
  "accession": "GCA_038506715.1",
  "files": [
    {
      "filePath": "GCA_038506715.1/GCA_038506715.1_ASM3850671v1_genomic.fna",
      "fileType": "GENOMIC_NUCLEOTIDE_FASTA"
    }
  ]
},{
  "accession": "GCA_038506795.1",
  "files": [
    {
      "filePath": "GCA_038506795.1/GCA_038506795.1_ASM3850679v1_genomic.fna",
      "fileType": "GENOMIC_NUCLEOTIDE_FASTA"
    }
  ]
},{
  "accession": "GCA_038506805.1",
  "files": [
    {
      "filePath": "GCA_038506805.1/GCA_038506805.1_ASM3850680v1_genomic.fna",
      "fileType": "GENOMIC_NUCLEOTIDE_FASTA"
    }
  ]
},{
  "accession": "GCA_038506855.1",
  "files": [
    {
      "filePath": "GCA_038506855.1/GCA_038506855.1_ASM3850685v1_genomic.fna",
      "fileType": "GENOMIC_NUCLEOTIDE_FASTA"
    }
  ]
},{
  "accession": "GCA_038506875.1",
  "files": [
    {
      "filePath": "GCA_038506875.1/GCA_038506875.1_ASM3850687v1_genomic.fna",
      "fileType": "GENOMIC_NUCLEOTIDE_FASTA"
    }
  ]
},{
  "accession": "GCA_038506895.1",
  "files": [
    {
      "filePath": "GCA_038506895.1/GCA_038506895.1_ASM3850689v1_genomic.fna",
      "fileType": "GENOMIC_NUCLEOTIDE_FASTA"
    }
  ]
},{
  "accession": "GCA_038506925.1",
  "files": [
    {
      "filePath": "GCA_038506925.1/GCA_038506925.1_ASM3850692v1_genomic.fna",
      "fileType": "GENOMIC_NUCLEOTIDE_FASTA"
    }
  ]
},{
  "accession": "GCA_038507035.1",
  "files": [
    {
      "filePath": "GCA_038507035.1/GCA_038507035.1_ASM3850703v1_genomic.fna",
      "fileType": "GENOMIC_NUCLEOTIDE_FASTA"
    }
  ]
},{
  "accession": "GCA_038507065.1",
  "files": [
    {
      "filePath": "GCA_038507065.1/GCA_038507065.1_ASM3850706v1_genomic.fna",
      "fileType": "GENOMIC_NUCLEOTIDE_FASTA"
    }
  ]
},{
  "accession": "GCA_038507085.1",
  "files": [
    {
      "filePath": "GCA_038507085.1/GCA_038507085.1_ASM3850708v1_genomic.fna",
      "fileType": "GENOMIC_NUCLEOTIDE_FASTA"
    }
  ]
},{
  "accession": "GCA_038507145.1",
  "files": [
    {
      "filePath": "GCA_038507145.1/GCA_038507145.1_ASM3850714v1_genomic.fna",
      "fileType": "GENOMIC_NUCLEOTIDE_FASTA"
    }
  ]
},{
  "accession": "GCA_038507165.1",
  "files": [
    {
      "filePath": "GCA_038507165.1/GCA_038507165.1_ASM3850716v1_genomic.fna",
      "fileType": "GENOMIC_NUCLEOTIDE_FASTA"
    }
  ]
},{
  "accession": "GCA_038507215.1",
  "files": [
    {
      "filePath": "GCA_038507215.1/GCA_038507215.1_ASM3850721v1_genomic.fna",
      "fileType": "GENOMIC_NUCLEOTIDE_FASTA"
    }
  ]
},{
  "accession": "GCA_038507235.1",
  "files": [
    {
      "filePath": "GCA_038507235.1/GCA_038507235.1_ASM3850723v1_genomic.fna",
      "fileType": "GENOMIC_NUCLEOTIDE_FASTA"
    }
  ]
},{
  "accession": "GCA_038507245.1",
  "files": [
    {
      "filePath": "GCA_038507245.1/GCA_038507245.1_ASM3850724v1_genomic.fna",
      "fileType": "GENOMIC_NUCLEOTIDE_FASTA"
    }
  ]
},{
  "accession": "GCA_038507265.1",
  "files": [
    {
      "filePath": "GCA_038507265.1/GCA_038507265.1_ASM3850726v1_genomic.fna",
      "fileType": "GENOMIC_NUCLEOTIDE_FASTA"
    }
  ]
},{
  "accession": "GCA_038507305.1",
  "files": [
    {
      "filePath": "GCA_038507305.1/GCA_038507305.1_ASM3850730v1_genomic.fna",
      "fileType": "GENOMIC_NUCLEOTIDE_FASTA"
    }
  ]
},{
  "accession": "GCA_038507315.1",
  "files": [
    {
      "filePath": "GCA_038507315.1/GCA_038507315.1_ASM3850731v1_genomic.fna",
      "fileType": "GENOMIC_NUCLEOTIDE_FASTA"
    }
  ]
},{
  "accession": "GCA_038507325.1",
  "files": [
    {
      "filePath": "GCA_038507325.1/GCA_038507325.1_ASM3850732v1_genomic.fna",
      "fileType": "GENOMIC_NUCLEOTIDE_FASTA"
    }
  ]
},{
  "accession": "GCA_038507335.1",
  "files": [
    {
      "filePath": "GCA_038507335.1/GCA_038507335.1_ASM3850733v1_genomic.fna",
      "fileType": "GENOMIC_NUCLEOTIDE_FASTA"
    }
  ]
},{
  "accession": "GCA_038507345.1",
  "files": [
    {
      "filePath": "GCA_038507345.1/GCA_038507345.1_ASM3850734v1_genomic.fna",
      "fileType": "GENOMIC_NUCLEOTIDE_FASTA"
    }
  ]
},{
  "accession": "GCA_038507355.1",
  "files": [
    {
      "filePath": "GCA_038507355.1/GCA_038507355.1_ASM3850735v1_genomic.fna",
      "fileType": "GENOMIC_NUCLEOTIDE_FASTA"
    }
  ]
},{
  "accession": "GCA_038507365.1",
  "files": [
    {
      "filePath": "GCA_038507365.1/GCA_038507365.1_ASM3850736v1_genomic.fna",
      "fileType": "GENOMIC_NUCLEOTIDE_FASTA"
    }
  ]
},{
  "accession": "GCA_038507395.1",
  "files": [
    {
      "filePath": "GCA_038507395.1/GCA_038507395.1_ASM3850739v1_genomic.fna",
      "fileType": "GENOMIC_NUCLEOTIDE_FASTA"
    }
  ]
},{
  "accession": "GCA_038507415.1",
  "files": [
    {
      "filePath": "GCA_038507415.1/GCA_038507415.1_ASM3850741v1_genomic.fna",
      "fileType": "GENOMIC_NUCLEOTIDE_FASTA"
    }
  ]
},{
  "accession": "GCA_038507455.1",
  "files": [
    {
      "filePath": "GCA_038507455.1/GCA_038507455.1_ASM3850745v1_genomic.fna",
      "fileType": "GENOMIC_NUCLEOTIDE_FASTA"
    }
  ]
},{
  "accession": "GCA_038507465.1",
  "files": [
    {
      "filePath": "GCA_038507465.1/GCA_038507465.1_ASM3850746v1_genomic.fna",
      "fileType": "GENOMIC_NUCLEOTIDE_FASTA"
    }
  ]
},{
  "accession": "GCA_038507475.1",
  "files": [
    {
      "filePath": "GCA_038507475.1/GCA_038507475.1_ASM3850747v1_genomic.fna",
      "fileType": "GENOMIC_NUCLEOTIDE_FASTA"
    }
  ]
},{
  "accession": "GCA_038507495.1",
  "files": [
    {
      "filePath": "GCA_038507495.1/GCA_038507495.1_ASM3850749v1_genomic.fna",
      "fileType": "GENOMIC_NUCLEOTIDE_FASTA"
    }
  ]
},{
  "accession": "GCA_038507515.1",
  "files": [
    {
      "filePath": "GCA_038507515.1/GCA_038507515.1_ASM3850751v1_genomic.fna",
      "fileType": "GENOMIC_NUCLEOTIDE_FASTA"
    }
  ]
},{
  "accession": "GCA_038507595.1",
  "files": [
    {
      "filePath": "GCA_038507595.1/GCA_038507595.1_ASM3850759v1_genomic.fna",
      "fileType": "GENOMIC_NUCLEOTIDE_FASTA"
    }
  ]
},{
  "accession": "GCA_038507605.1",
  "files": [
    {
      "filePath": "GCA_038507605.1/GCA_038507605.1_ASM3850760v1_genomic.fna",
      "fileType": "GENOMIC_NUCLEOTIDE_FASTA"
    }
  ]
},{
  "accession": "GCA_038507705.1",
  "files": [
    {
      "filePath": "GCA_038507705.1/GCA_038507705.1_ASM3850770v1_genomic.fna",
      "fileType": "GENOMIC_NUCLEOTIDE_FASTA"
    }
  ]
},{
  "accession": "GCA_038507735.1",
  "files": [
    {
      "filePath": "GCA_038507735.1/GCA_038507735.1_ASM3850773v1_genomic.fna",
      "fileType": "GENOMIC_NUCLEOTIDE_FASTA"
    }
  ]
},{
  "accession": "GCA_038507825.1",
  "files": [
    {
      "filePath": "GCA_038507825.1/GCA_038507825.1_ASM3850782v1_genomic.fna",
      "fileType": "GENOMIC_NUCLEOTIDE_FASTA"
    }
  ]
},{
  "accession": "GCA_038507845.1",
  "files": [
    {
      "filePath": "GCA_038507845.1/GCA_038507845.1_ASM3850784v1_genomic.fna",
      "fileType": "GENOMIC_NUCLEOTIDE_FASTA"
    }
  ]
},{
  "accession": "GCA_038507965.1",
  "files": [
    {
      "filePath": "GCA_038507965.1/GCA_038507965.1_ASM3850796v1_genomic.fna",
      "fileType": "GENOMIC_NUCLEOTIDE_FASTA"
    }
  ]
},{
  "accession": "GCA_038508005.1",
  "files": [
    {
      "filePath": "GCA_038508005.1/GCA_038508005.1_ASM3850800v1_genomic.fna",
      "fileType": "GENOMIC_NUCLEOTIDE_FASTA"
    }
  ]
},{
  "accession": "GCA_038508105.1",
  "files": [
    {
      "filePath": "GCA_038508105.1/GCA_038508105.1_ASM3850810v1_genomic.fna",
      "fileType": "GENOMIC_NUCLEOTIDE_FASTA"
    }
  ]
},{
  "accession": "GCA_038508115.1",
  "files": [
    {
      "filePath": "GCA_038508115.1/GCA_038508115.1_ASM3850811v1_genomic.fna",
      "fileType": "GENOMIC_NUCLEOTIDE_FASTA"
    }
  ]
},{
  "accession": "GCA_038508125.1",
  "files": [
    {
      "filePath": "GCA_038508125.1/GCA_038508125.1_ASM3850812v1_genomic.fna",
      "fileType": "GENOMIC_NUCLEOTIDE_FASTA"
    }
  ]
},{
  "accession": "GCA_038508135.1",
  "files": [
    {
      "filePath": "GCA_038508135.1/GCA_038508135.1_ASM3850813v1_genomic.fna",
      "fileType": "GENOMIC_NUCLEOTIDE_FASTA"
    }
  ]
},{
  "accession": "GCA_038508235.1",
  "files": [
    {
      "filePath": "GCA_038508235.1/GCA_038508235.1_ASM3850823v1_genomic.fna",
      "fileType": "GENOMIC_NUCLEOTIDE_FASTA"
    }
  ]
},{
  "accession": "GCA_038508275.1",
  "files": [
    {
      "filePath": "GCA_038508275.1/GCA_038508275.1_ASM3850827v1_genomic.fna",
      "fileType": "GENOMIC_NUCLEOTIDE_FASTA"
    }
  ]
},{
  "accession": "GCA_038508315.1",
  "files": [
    {
      "filePath": "GCA_038508315.1/GCA_038508315.1_ASM3850831v1_genomic.fna",
      "fileType": "GENOMIC_NUCLEOTIDE_FASTA"
    }
  ]
},{
  "accession": "GCA_038508365.1",
  "files": [
    {
      "filePath": "GCA_038508365.1/GCA_038508365.1_ASM3850836v1_genomic.fna",
      "fileType": "GENOMIC_NUCLEOTIDE_FASTA"
    }
  ]
},{
  "accession": "GCA_038508385.1",
  "files": [
    {
      "filePath": "GCA_038508385.1/GCA_038508385.1_ASM3850838v1_genomic.fna",
      "fileType": "GENOMIC_NUCLEOTIDE_FASTA"
    }
  ]
},{
  "accession": "GCA_038508405.1",
  "files": [
    {
      "filePath": "GCA_038508405.1/GCA_038508405.1_ASM3850840v1_genomic.fna",
      "fileType": "GENOMIC_NUCLEOTIDE_FASTA"
    }
  ]
},{
  "accession": "GCA_038508435.1",
  "files": [
    {
      "filePath": "GCA_038508435.1/GCA_038508435.1_ASM3850843v1_genomic.fna",
      "fileType": "GENOMIC_NUCLEOTIDE_FASTA"
    }
  ]
},{
  "accession": "GCA_038508515.1",
  "files": [
    {
      "filePath": "GCA_038508515.1/GCA_038508515.1_ASM3850851v1_genomic.fna",
      "fileType": "GENOMIC_NUCLEOTIDE_FASTA"
    }
  ]
},{
  "accession": "GCA_038508575.1",
  "files": [
    {
      "filePath": "GCA_038508575.1/GCA_038508575.1_ASM3850857v1_genomic.fna",
      "fileType": "GENOMIC_NUCLEOTIDE_FASTA"
    }
  ]
},{
  "accession": "GCA_038508605.1",
  "files": [
    {
      "filePath": "GCA_038508605.1/GCA_038508605.1_ASM3850860v1_genomic.fna",
      "fileType": "GENOMIC_NUCLEOTIDE_FASTA"
    }
  ]
},{
  "accession": "GCA_038508625.1",
  "files": [
    {
      "filePath": "GCA_038508625.1/GCA_038508625.1_ASM3850862v1_genomic.fna",
      "fileType": "GENOMIC_NUCLEOTIDE_FASTA"
    }
  ]
},{
  "accession": "GCA_038508705.1",
  "files": [
    {
      "filePath": "GCA_038508705.1/GCA_038508705.1_ASM3850870v1_genomic.fna",
      "fileType": "GENOMIC_NUCLEOTIDE_FASTA"
    }
  ]
},{
  "accession": "GCA_038508865.1",
  "files": [
    {
      "filePath": "GCA_038508865.1/GCA_038508865.1_ASM3850886v1_genomic.fna",
      "fileType": "GENOMIC_NUCLEOTIDE_FASTA"
    }
  ]
},{
  "accession": "GCA_038508945.1",
  "files": [
    {
      "filePath": "GCA_038508945.1/GCA_038508945.1_ASM3850894v1_genomic.fna",
      "fileType": "GENOMIC_NUCLEOTIDE_FASTA"
    }
  ]
},{
  "accession": "GCA_038509005.1",
  "files": [
    {
      "filePath": "GCA_038509005.1/GCA_038509005.1_ASM3850900v1_genomic.fna",
      "fileType": "GENOMIC_NUCLEOTIDE_FASTA"
    }
  ]
},{
  "accession": "GCA_038509165.1",
  "files": [
    {
      "filePath": "GCA_038509165.1/GCA_038509165.1_ASM3850916v1_genomic.fna",
      "fileType": "GENOMIC_NUCLEOTIDE_FASTA"
    }
  ]
},{
  "accession": "GCA_038509305.1",
  "files": [
    {
      "filePath": "GCA_038509305.1/GCA_038509305.1_ASM3850930v1_genomic.fna",
      "fileType": "GENOMIC_NUCLEOTIDE_FASTA"
    }
  ]
},{
  "accession": "GCA_038509325.1",
  "files": [
    {
      "filePath": "GCA_038509325.1/GCA_038509325.1_ASM3850932v1_genomic.fna",
      "fileType": "GENOMIC_NUCLEOTIDE_FASTA"
    }
  ]
},{
  "accession": "GCA_038509465.1",
  "files": [
    {
      "filePath": "GCA_038509465.1/GCA_038509465.1_ASM3850946v1_genomic.fna",
      "fileType": "GENOMIC_NUCLEOTIDE_FASTA"
    }
  ]
},{
  "accession": "GCA_038509515.1",
  "files": [
    {
      "filePath": "GCA_038509515.1/GCA_038509515.1_ASM3850951v1_genomic.fna",
      "fileType": "GENOMIC_NUCLEOTIDE_FASTA"
    }
  ]
},{
  "accession": "GCA_038510465.1",
  "files": [
    {
      "filePath": "GCA_038510465.1/GCA_038510465.1_ASM3851046v1_genomic.fna",
      "fileType": "GENOMIC_NUCLEOTIDE_FASTA"
    }
  ]
},{
  "accession": "GCA_038512955.1",
  "files": [
    {
      "filePath": "GCA_038512955.1/GCA_038512955.1_ASM3851295v1_genomic.fna",
      "fileType": "GENOMIC_NUCLEOTIDE_FASTA"
    }
  ]
},{
  "accession": "GCA_038513545.1",
  "files": [
    {
      "filePath": "GCA_038513545.1/GCA_038513545.1_ASM3851354v1_genomic.fna",
      "fileType": "GENOMIC_NUCLEOTIDE_FASTA"
    }
  ]
},{
  "accession": "GCA_038518475.1",
  "files": [
    {
      "filePath": "GCA_038518475.1/GCA_038518475.1_ASM3851847v1_genomic.fna",
      "fileType": "GENOMIC_NUCLEOTIDE_FASTA"
    }
  ]
},{
  "accession": "GCA_038519575.1",
  "files": [
    {
      "filePath": "GCA_038519575.1/GCA_038519575.1_ASM3851957v1_genomic.fna",
      "fileType": "GENOMIC_NUCLEOTIDE_FASTA"
    }
  ]
},{
  "accession": "GCA_038523905.1",
  "files": [
    {
      "filePath": "GCA_038523905.1/GCA_038523905.1_ASM3852390v1_genomic.fna",
      "fileType": "GENOMIC_NUCLEOTIDE_FASTA"
    }
  ]
},{
  "accession": "GCA_038537485.1",
  "files": [
    {
      "filePath": "GCA_038537485.1/GCA_038537485.1_ASM3853748v1_genomic.fna",
      "fileType": "GENOMIC_NUCLEOTIDE_FASTA"
    }
  ]
},{
  "accession": "GCA_038537865.1",
  "files": [
    {
      "filePath": "GCA_038537865.1/GCA_038537865.1_ASM3853786v1_genomic.fna",
      "fileType": "GENOMIC_NUCLEOTIDE_FASTA"
    }
  ]
},{
  "accession": "GCA_038537885.1",
  "files": [
    {
      "filePath": "GCA_038537885.1/GCA_038537885.1_ASM3853788v1_genomic.fna",
      "fileType": "GENOMIC_NUCLEOTIDE_FASTA"
    }
  ]
},{
  "accession": "GCA_038538315.1",
  "files": [
    {
      "filePath": "GCA_038538315.1/GCA_038538315.1_ASM3853831v1_genomic.fna",
      "fileType": "GENOMIC_NUCLEOTIDE_FASTA"
    }
  ]
},{
  "accession": "GCA_038538325.1",
  "files": [
    {
      "filePath": "GCA_038538325.1/GCA_038538325.1_ASM3853832v1_genomic.fna",
      "fileType": "GENOMIC_NUCLEOTIDE_FASTA"
    }
  ]
},{
  "accession": "GCA_038538345.1",
  "files": [
    {
      "filePath": "GCA_038538345.1/GCA_038538345.1_ASM3853834v1_genomic.fna",
      "fileType": "GENOMIC_NUCLEOTIDE_FASTA"
    }
  ]
},{
  "accession": "GCA_038538595.1",
  "files": [
    {
      "filePath": "GCA_038538595.1/GCA_038538595.1_ASM3853859v1_genomic.fna",
      "fileType": "GENOMIC_NUCLEOTIDE_FASTA"
    }
  ]
},{
  "accession": "GCA_038538815.1",
  "files": [
    {
      "filePath": "GCA_038538815.1/GCA_038538815.1_ASM3853881v1_genomic.fna",
      "fileType": "GENOMIC_NUCLEOTIDE_FASTA"
    }
  ]
},{
  "accession": "GCA_038538845.1",
  "files": [
    {
      "filePath": "GCA_038538845.1/GCA_038538845.1_ASM3853884v1_genomic.fna",
      "fileType": "GENOMIC_NUCLEOTIDE_FASTA"
    }
  ]
},{
  "accession": "GCA_038539085.1",
  "files": [
    {
      "filePath": "GCA_038539085.1/GCA_038539085.1_ASM3853908v1_genomic.fna",
      "fileType": "GENOMIC_NUCLEOTIDE_FASTA"
    }
  ]
},{
  "accession": "GCA_038539105.1",
  "files": [
    {
      "filePath": "GCA_038539105.1/GCA_038539105.1_ASM3853910v1_genomic.fna",
      "fileType": "GENOMIC_NUCLEOTIDE_FASTA"
    }
  ]
},{
  "accession": "GCA_038539305.1",
  "files": [
    {
      "filePath": "GCA_038539305.1/GCA_038539305.1_ASM3853930v1_genomic.fna",
      "fileType": "GENOMIC_NUCLEOTIDE_FASTA"
    }
  ]
},{
  "accession": "GCA_038539315.1",
  "files": [
    {
      "filePath": "GCA_038539315.1/GCA_038539315.1_ASM3853931v1_genomic.fna",
      "fileType": "GENOMIC_NUCLEOTIDE_FASTA"
    }
  ]
},{
  "accession": "GCA_038539335.1",
  "files": [
    {
      "filePath": "GCA_038539335.1/GCA_038539335.1_ASM3853933v1_genomic.fna",
      "fileType": "GENOMIC_NUCLEOTIDE_FASTA"
    }
  ]
},{
  "accession": "GCA_038539405.1",
  "files": [
    {
      "filePath": "GCA_038539405.1/GCA_038539405.1_ASM3853940v1_genomic.fna",
      "fileType": "GENOMIC_NUCLEOTIDE_FASTA"
    }
  ]
},{
  "accession": "GCA_038539425.1",
  "files": [
    {
      "filePath": "GCA_038539425.1/GCA_038539425.1_ASM3853942v1_genomic.fna",
      "fileType": "GENOMIC_NUCLEOTIDE_FASTA"
    }
  ]
},{
  "accession": "GCA_038539605.1",
  "files": [
    {
      "filePath": "GCA_038539605.1/GCA_038539605.1_ASM3853960v1_genomic.fna",
      "fileType": "GENOMIC_NUCLEOTIDE_FASTA"
    }
  ]
},{
  "accession": "GCA_038539805.1",
  "files": [
    {
      "filePath": "GCA_038539805.1/GCA_038539805.1_ASM3853980v1_genomic.fna",
      "fileType": "GENOMIC_NUCLEOTIDE_FASTA"
    }
  ]
},{
  "accession": "GCA_038539825.1",
  "files": [
    {
      "filePath": "GCA_038539825.1/GCA_038539825.1_ASM3853982v1_genomic.fna",
      "fileType": "GENOMIC_NUCLEOTIDE_FASTA"
    }
  ]
},{
  "accession": "GCA_038539995.1",
  "files": [
    {
      "filePath": "GCA_038539995.1/GCA_038539995.1_ASM3853999v1_genomic.fna",
      "fileType": "GENOMIC_NUCLEOTIDE_FASTA"
    }
  ]
},{
  "accession": "GCA_038540015.1",
  "files": [
    {
      "filePath": "GCA_038540015.1/GCA_038540015.1_ASM3854001v1_genomic.fna",
      "fileType": "GENOMIC_NUCLEOTIDE_FASTA"
    }
  ]
},{
  "accession": "GCA_038540105.1",
  "files": [
    {
      "filePath": "GCA_038540105.1/GCA_038540105.1_ASM3854010v1_genomic.fna",
      "fileType": "GENOMIC_NUCLEOTIDE_FASTA"
    }
  ]
},{
  "accession": "GCA_038540125.1",
  "files": [
    {
      "filePath": "GCA_038540125.1/GCA_038540125.1_ASM3854012v1_genomic.fna",
      "fileType": "GENOMIC_NUCLEOTIDE_FASTA"
    }
  ]
},{
  "accession": "GCA_038540445.1",
  "files": [
    {
      "filePath": "GCA_038540445.1/GCA_038540445.1_ASM3854044v1_genomic.fna",
      "fileType": "GENOMIC_NUCLEOTIDE_FASTA"
    }
  ]
},{
  "accession": "GCA_038540455.1",
  "files": [
    {
      "filePath": "GCA_038540455.1/GCA_038540455.1_ASM3854045v1_genomic.fna",
      "fileType": "GENOMIC_NUCLEOTIDE_FASTA"
    }
  ]
},{
  "accession": "GCA_038540595.1",
  "files": [
    {
      "filePath": "GCA_038540595.1/GCA_038540595.1_ASM3854059v1_genomic.fna",
      "fileType": "GENOMIC_NUCLEOTIDE_FASTA"
    }
  ]
},{
  "accession": "GCA_038540625.1",
  "files": [
    {
      "filePath": "GCA_038540625.1/GCA_038540625.1_ASM3854062v1_genomic.fna",
      "fileType": "GENOMIC_NUCLEOTIDE_FASTA"
    }
  ]
},{
  "accession": "GCA_038540645.1",
  "files": [
    {
      "filePath": "GCA_038540645.1/GCA_038540645.1_ASM3854064v1_genomic.fna",
      "fileType": "GENOMIC_NUCLEOTIDE_FASTA"
    }
  ]
},{
  "accession": "GCA_038540785.1",
  "files": [
    {
      "filePath": "GCA_038540785.1/GCA_038540785.1_ASM3854078v1_genomic.fna",
      "fileType": "GENOMIC_NUCLEOTIDE_FASTA"
    }
  ]
},{
  "accession": "GCA_038541035.1",
  "files": [
    {
      "filePath": "GCA_038541035.1/GCA_038541035.1_ASM3854103v1_genomic.fna",
      "fileType": "GENOMIC_NUCLEOTIDE_FASTA"
    }
  ]
},{
  "accession": "GCA_038541045.1",
  "files": [
    {
      "filePath": "GCA_038541045.1/GCA_038541045.1_ASM3854104v1_genomic.fna",
      "fileType": "GENOMIC_NUCLEOTIDE_FASTA"
    }
  ]
},{
  "accession": "GCA_038541055.1",
  "files": [
    {
      "filePath": "GCA_038541055.1/GCA_038541055.1_ASM3854105v1_genomic.fna",
      "fileType": "GENOMIC_NUCLEOTIDE_FASTA"
    }
  ]
},{
  "accession": "GCA_038541315.1",
  "files": [
    {
      "filePath": "GCA_038541315.1/GCA_038541315.1_ASM3854131v1_genomic.fna",
      "fileType": "GENOMIC_NUCLEOTIDE_FASTA"
    }
  ]
},{
  "accession": "GCA_038541425.1",
  "files": [
    {
      "filePath": "GCA_038541425.1/GCA_038541425.1_ASM3854142v1_genomic.fna",
      "fileType": "GENOMIC_NUCLEOTIDE_FASTA"
    }
  ]
},{
  "accession": "GCA_038541765.1",
  "files": [
    {
      "filePath": "GCA_038541765.1/GCA_038541765.1_ASM3854176v1_genomic.fna",
      "fileType": "GENOMIC_NUCLEOTIDE_FASTA"
    }
  ]
},{
  "accession": "GCA_038541815.1",
  "files": [
    {
      "filePath": "GCA_038541815.1/GCA_038541815.1_ASM3854181v1_genomic.fna",
      "fileType": "GENOMIC_NUCLEOTIDE_FASTA"
    }
  ]
},{
  "accession": "GCA_038542085.1",
  "files": [
    {
      "filePath": "GCA_038542085.1/GCA_038542085.1_ASM3854208v1_genomic.fna",
      "fileType": "GENOMIC_NUCLEOTIDE_FASTA"
    }
  ]
},{
  "accession": "GCA_038542105.1",
  "files": [
    {
      "filePath": "GCA_038542105.1/GCA_038542105.1_ASM3854210v1_genomic.fna",
      "fileType": "GENOMIC_NUCLEOTIDE_FASTA"
    }
  ]
},{
  "accession": "GCA_038542355.1",
  "files": [
    {
      "filePath": "GCA_038542355.1/GCA_038542355.1_ASM3854235v1_genomic.fna",
      "fileType": "GENOMIC_NUCLEOTIDE_FASTA"
    }
  ]
},{
  "accession": "GCA_038542825.1",
  "files": [
    {
      "filePath": "GCA_038542825.1/GCA_038542825.1_ASM3854282v1_genomic.fna",
      "fileType": "GENOMIC_NUCLEOTIDE_FASTA"
    }
  ]
},{
  "accession": "GCA_038543255.1",
  "files": [
    {
      "filePath": "GCA_038543255.1/GCA_038543255.1_ASM3854325v1_genomic.fna",
      "fileType": "GENOMIC_NUCLEOTIDE_FASTA"
    }
  ]
},{
  "accession": "GCA_038543825.1",
  "files": [
    {
      "filePath": "GCA_038543825.1/GCA_038543825.1_ASM3854382v1_genomic.fna",
      "fileType": "GENOMIC_NUCLEOTIDE_FASTA"
    }
  ]
},{
  "accession": "GCA_038544035.1",
  "files": [
    {
      "filePath": "GCA_038544035.1/GCA_038544035.1_ASM3854403v1_genomic.fna",
      "fileType": "GENOMIC_NUCLEOTIDE_FASTA"
    }
  ]
},{
  "accession": "GCA_038544495.1",
  "files": [
    {
      "filePath": "GCA_038544495.1/GCA_038544495.1_ASM3854449v1_genomic.fna",
      "fileType": "GENOMIC_NUCLEOTIDE_FASTA"
    }
  ]
},{
  "accession": "GCA_038544815.1",
  "files": [
    {
      "filePath": "GCA_038544815.1/GCA_038544815.1_ASM3854481v1_genomic.fna",
      "fileType": "GENOMIC_NUCLEOTIDE_FASTA"
    }
  ]
},{
  "accession": "GCA_038544825.1",
  "files": [
    {
      "filePath": "GCA_038544825.1/GCA_038544825.1_ASM3854482v1_genomic.fna",
      "fileType": "GENOMIC_NUCLEOTIDE_FASTA"
    }
  ]
},{
  "accession": "GCA_038545045.1",
  "files": [
    {
      "filePath": "GCA_038545045.1/GCA_038545045.1_ASM3854504v1_genomic.fna",
      "fileType": "GENOMIC_NUCLEOTIDE_FASTA"
    }
  ]
},{
  "accession": "GCA_038547905.1",
  "files": [
    {
      "filePath": "GCA_038547905.1/GCA_038547905.1_ASM3854790v1_genomic.fna",
      "fileType": "GENOMIC_NUCLEOTIDE_FASTA"
    }
  ]
},{
  "accession": "GCA_038550795.1",
  "files": [
    {
      "filePath": "GCA_038550795.1/GCA_038550795.1_ASM3855079v1_genomic.fna",
      "fileType": "GENOMIC_NUCLEOTIDE_FASTA"
    }
  ]
},{
  "accession": "GCA_038551585.1",
  "files": [
    {
      "filePath": "GCA_038551585.1/GCA_038551585.1_ASM3855158v1_genomic.fna",
      "fileType": "GENOMIC_NUCLEOTIDE_FASTA"
    }
  ]
},{
  "accession": "GCA_038552075.1",
  "files": [
    {
      "filePath": "GCA_038552075.1/GCA_038552075.1_ASM3855207v1_genomic.fna",
      "fileType": "GENOMIC_NUCLEOTIDE_FASTA"
    }
  ]
},{
  "accession": "GCA_038553595.1",
  "files": [
    {
      "filePath": "GCA_038553595.1/GCA_038553595.1_ASM3855359v1_genomic.fna",
      "fileType": "GENOMIC_NUCLEOTIDE_FASTA"
    }
  ]
},{
  "accession": "GCA_038556145.1",
  "files": [
    {
      "filePath": "GCA_038556145.1/GCA_038556145.1_ASM3855614v1_genomic.fna",
      "fileType": "GENOMIC_NUCLEOTIDE_FASTA"
    }
  ]
},{
  "accession": "GCA_038557155.1",
  "files": [
    {
      "filePath": "GCA_038557155.1/GCA_038557155.1_ASM3855715v1_genomic.fna",
      "fileType": "GENOMIC_NUCLEOTIDE_FASTA"
    }
  ]
},{
  "accession": "GCA_038558135.1",
  "files": [
    {
      "filePath": "GCA_038558135.1/GCA_038558135.1_ASM3855813v1_genomic.fna",
      "fileType": "GENOMIC_NUCLEOTIDE_FASTA"
    }
  ]
},{
  "accession": "GCA_038559325.1",
  "files": [
    {
      "filePath": "GCA_038559325.1/GCA_038559325.1_ASM3855932v1_genomic.fna",
      "fileType": "GENOMIC_NUCLEOTIDE_FASTA"
    }
  ]
},{
  "accession": "GCA_038559555.1",
  "files": [
    {
      "filePath": "GCA_038559555.1/GCA_038559555.1_ASM3855955v1_genomic.fna",
      "fileType": "GENOMIC_NUCLEOTIDE_FASTA"
    }
  ]
},{
  "accession": "GCA_038559695.1",
  "files": [
    {
      "filePath": "GCA_038559695.1/GCA_038559695.1_ASM3855969v1_genomic.fna",
      "fileType": "GENOMIC_NUCLEOTIDE_FASTA"
    }
  ]
},{
  "accession": "GCA_038560315.1",
  "files": [
    {
      "filePath": "GCA_038560315.1/GCA_038560315.1_ASM3856031v1_genomic.fna",
      "fileType": "GENOMIC_NUCLEOTIDE_FASTA"
    }
  ]
},{
  "accession": "GCA_038560615.1",
  "files": [
    {
      "filePath": "GCA_038560615.1/GCA_038560615.1_ASM3856061v1_genomic.fna",
      "fileType": "GENOMIC_NUCLEOTIDE_FASTA"
    }
  ]
},{
  "accession": "GCA_038560965.1",
  "files": [
    {
      "filePath": "GCA_038560965.1/GCA_038560965.1_ASM3856096v1_genomic.fna",
      "fileType": "GENOMIC_NUCLEOTIDE_FASTA"
    }
  ]
},{
  "accession": "GCA_038561215.1",
  "files": [
    {
      "filePath": "GCA_038561215.1/GCA_038561215.1_ASM3856121v1_genomic.fna",
      "fileType": "GENOMIC_NUCLEOTIDE_FASTA"
    }
  ]
},{
  "accession": "GCA_038561235.1",
  "files": [
    {
      "filePath": "GCA_038561235.1/GCA_038561235.1_ASM3856123v1_genomic.fna",
      "fileType": "GENOMIC_NUCLEOTIDE_FASTA"
    }
  ]
},{
  "accession": "GCA_038561255.1",
  "files": [
    {
      "filePath": "GCA_038561255.1/GCA_038561255.1_ASM3856125v1_genomic.fna",
      "fileType": "GENOMIC_NUCLEOTIDE_FASTA"
    }
  ]
},{
  "accession": "GCA_038561815.1",
  "files": [
    {
      "filePath": "GCA_038561815.1/GCA_038561815.1_ASM3856181v1_genomic.fna",
      "fileType": "GENOMIC_NUCLEOTIDE_FASTA"
    }
  ]
},{
  "accession": "GCA_038561825.1",
  "files": [
    {
      "filePath": "GCA_038561825.1/GCA_038561825.1_ASM3856182v1_genomic.fna",
      "fileType": "GENOMIC_NUCLEOTIDE_FASTA"
    }
  ]
},{
  "accession": "GCA_038561835.1",
  "files": [
    {
      "filePath": "GCA_038561835.1/GCA_038561835.1_ASM3856183v1_genomic.fna",
      "fileType": "GENOMIC_NUCLEOTIDE_FASTA"
    }
  ]
},{
  "accession": "GCA_038561865.1",
  "files": [
    {
      "filePath": "GCA_038561865.1/GCA_038561865.1_ASM3856186v1_genomic.fna",
      "fileType": "GENOMIC_NUCLEOTIDE_FASTA"
    }
  ]
},{
  "accession": "GCA_038563395.1",
  "files": [
    {
      "filePath": "GCA_038563395.1/GCA_038563395.1_ASM3856339v1_genomic.fna",
      "fileType": "GENOMIC_NUCLEOTIDE_FASTA"
    }
  ]
},{
  "accession": "GCA_038563655.1",
  "files": [
    {
      "filePath": "GCA_038563655.1/GCA_038563655.1_ASM3856365v1_genomic.fna",
      "fileType": "GENOMIC_NUCLEOTIDE_FASTA"
    }
  ]
},{
  "accession": "GCA_038563725.1",
  "files": [
    {
      "filePath": "GCA_038563725.1/GCA_038563725.1_ASM3856372v1_genomic.fna",
      "fileType": "GENOMIC_NUCLEOTIDE_FASTA"
    }
  ]
},{
  "accession": "GCA_038564045.1",
  "files": [
    {
      "filePath": "GCA_038564045.1/GCA_038564045.1_ASM3856404v1_genomic.fna",
      "fileType": "GENOMIC_NUCLEOTIDE_FASTA"
    }
  ]
},{
  "accession": "GCA_038564335.1",
  "files": [
    {
      "filePath": "GCA_038564335.1/GCA_038564335.1_ASM3856433v1_genomic.fna",
      "fileType": "GENOMIC_NUCLEOTIDE_FASTA"
    }
  ]
},{
  "accession": "GCA_038565415.1",
  "files": [
    {
      "filePath": "GCA_038565415.1/GCA_038565415.1_ASM3856541v1_genomic.fna",
      "fileType": "GENOMIC_NUCLEOTIDE_FASTA"
    }
  ]
},{
  "accession": "GCA_038565675.1",
  "files": [
    {
      "filePath": "GCA_038565675.1/GCA_038565675.1_ASM3856567v1_genomic.fna",
      "fileType": "GENOMIC_NUCLEOTIDE_FASTA"
    }
  ]
},{
  "accession": "GCA_038565805.1",
  "files": [
    {
      "filePath": "GCA_038565805.1/GCA_038565805.1_ASM3856580v1_genomic.fna",
      "fileType": "GENOMIC_NUCLEOTIDE_FASTA"
    }
  ]
},{
  "accession": "GCA_038566085.1",
  "files": [
    {
      "filePath": "GCA_038566085.1/GCA_038566085.1_ASM3856608v1_genomic.fna",
      "fileType": "GENOMIC_NUCLEOTIDE_FASTA"
    }
  ]
},{
  "accession": "GCA_038566155.1",
  "files": [
    {
      "filePath": "GCA_038566155.1/GCA_038566155.1_ASM3856615v1_genomic.fna",
      "fileType": "GENOMIC_NUCLEOTIDE_FASTA"
    }
  ]
},{
  "accession": "GCA_038566535.1",
  "files": [
    {
      "filePath": "GCA_038566535.1/GCA_038566535.1_ASM3856653v1_genomic.fna",
      "fileType": "GENOMIC_NUCLEOTIDE_FASTA"
    }
  ]
},{
  "accession": "GCA_038566905.1",
  "files": [
    {
      "filePath": "GCA_038566905.1/GCA_038566905.1_ASM3856690v1_genomic.fna",
      "fileType": "GENOMIC_NUCLEOTIDE_FASTA"
    }
  ]
},{
  "accession": "GCA_038566955.1",
  "files": [
    {
      "filePath": "GCA_038566955.1/GCA_038566955.1_ASM3856695v1_genomic.fna",
      "fileType": "GENOMIC_NUCLEOTIDE_FASTA"
    }
  ]
},{
  "accession": "GCA_038567075.1",
  "files": [
    {
      "filePath": "GCA_038567075.1/GCA_038567075.1_ASM3856707v1_genomic.fna",
      "fileType": "GENOMIC_NUCLEOTIDE_FASTA"
    }
  ]
},{
  "accession": "GCA_038567315.1",
  "files": [
    {
      "filePath": "GCA_038567315.1/GCA_038567315.1_ASM3856731v1_genomic.fna",
      "fileType": "GENOMIC_NUCLEOTIDE_FASTA"
    }
  ]
},{
  "accession": "GCA_038567335.1",
  "files": [
    {
      "filePath": "GCA_038567335.1/GCA_038567335.1_ASM3856733v1_genomic.fna",
      "fileType": "GENOMIC_NUCLEOTIDE_FASTA"
    }
  ]
},{
  "accession": "GCA_038567545.1",
  "files": [
    {
      "filePath": "GCA_038567545.1/GCA_038567545.1_ASM3856754v1_genomic.fna",
      "fileType": "GENOMIC_NUCLEOTIDE_FASTA"
    }
  ]
},{
  "accession": "GCA_038567665.1",
  "files": [
    {
      "filePath": "GCA_038567665.1/GCA_038567665.1_ASM3856766v1_genomic.fna",
      "fileType": "GENOMIC_NUCLEOTIDE_FASTA"
    }
  ]
},{
  "accession": "GCA_038567685.1",
  "files": [
    {
      "filePath": "GCA_038567685.1/GCA_038567685.1_ASM3856768v1_genomic.fna",
      "fileType": "GENOMIC_NUCLEOTIDE_FASTA"
    }
  ]
},{
  "accession": "GCA_038567805.1",
  "files": [
    {
      "filePath": "GCA_038567805.1/GCA_038567805.1_ASM3856780v1_genomic.fna",
      "fileType": "GENOMIC_NUCLEOTIDE_FASTA"
    }
  ]
},{
  "accession": "GCA_038567825.1",
  "files": [
    {
      "filePath": "GCA_038567825.1/GCA_038567825.1_ASM3856782v1_genomic.fna",
      "fileType": "GENOMIC_NUCLEOTIDE_FASTA"
    }
  ]
},{
  "accession": "GCA_038567955.1",
  "files": [
    {
      "filePath": "GCA_038567955.1/GCA_038567955.1_ASM3856795v1_genomic.fna",
      "fileType": "GENOMIC_NUCLEOTIDE_FASTA"
    }
  ]
},{
  "accession": "GCA_038567965.1",
  "files": [
    {
      "filePath": "GCA_038567965.1/GCA_038567965.1_ASM3856796v1_genomic.fna",
      "fileType": "GENOMIC_NUCLEOTIDE_FASTA"
    }
  ]
},{
  "accession": "GCA_038568095.1",
  "files": [
    {
      "filePath": "GCA_038568095.1/GCA_038568095.1_ASM3856809v1_genomic.fna",
      "fileType": "GENOMIC_NUCLEOTIDE_FASTA"
    }
  ]
},{
  "accession": "GCA_038568125.1",
  "files": [
    {
      "filePath": "GCA_038568125.1/GCA_038568125.1_ASM3856812v1_genomic.fna",
      "fileType": "GENOMIC_NUCLEOTIDE_FASTA"
    }
  ]
},{
  "accession": "GCA_038568225.1",
  "files": [
    {
      "filePath": "GCA_038568225.1/GCA_038568225.1_ASM3856822v1_genomic.fna",
      "fileType": "GENOMIC_NUCLEOTIDE_FASTA"
    }
  ]
},{
  "accession": "GCA_038568515.1",
  "files": [
    {
      "filePath": "GCA_038568515.1/GCA_038568515.1_ASM3856851v1_genomic.fna",
      "fileType": "GENOMIC_NUCLEOTIDE_FASTA"
    }
  ]
},{
  "accession": "GCA_038568535.1",
  "files": [
    {
      "filePath": "GCA_038568535.1/GCA_038568535.1_ASM3856853v1_genomic.fna",
      "fileType": "GENOMIC_NUCLEOTIDE_FASTA"
    }
  ]
},{
  "accession": "GCA_038568545.1",
  "files": [
    {
      "filePath": "GCA_038568545.1/GCA_038568545.1_ASM3856854v1_genomic.fna",
      "fileType": "GENOMIC_NUCLEOTIDE_FASTA"
    }
  ]
},{
  "accession": "GCA_038568555.1",
  "files": [
    {
      "filePath": "GCA_038568555.1/GCA_038568555.1_ASM3856855v1_genomic.fna",
      "fileType": "GENOMIC_NUCLEOTIDE_FASTA"
    }
  ]
},{
  "accession": "GCA_038568835.1",
  "files": [
    {
      "filePath": "GCA_038568835.1/GCA_038568835.1_ASM3856883v1_genomic.fna",
      "fileType": "GENOMIC_NUCLEOTIDE_FASTA"
    }
  ]
},{
  "accession": "GCA_038568855.1",
  "files": [
    {
      "filePath": "GCA_038568855.1/GCA_038568855.1_ASM3856885v1_genomic.fna",
      "fileType": "GENOMIC_NUCLEOTIDE_FASTA"
    }
  ]
},{
  "accession": "GCA_038568875.1",
  "files": [
    {
      "filePath": "GCA_038568875.1/GCA_038568875.1_ASM3856887v1_genomic.fna",
      "fileType": "GENOMIC_NUCLEOTIDE_FASTA"
    }
  ]
},{
  "accession": "GCA_038568885.1",
  "files": [
    {
      "filePath": "GCA_038568885.1/GCA_038568885.1_ASM3856888v1_genomic.fna",
      "fileType": "GENOMIC_NUCLEOTIDE_FASTA"
    }
  ]
},{
  "accession": "GCA_038568905.1",
  "files": [
    {
      "filePath": "GCA_038568905.1/GCA_038568905.1_ASM3856890v1_genomic.fna",
      "fileType": "GENOMIC_NUCLEOTIDE_FASTA"
    }
  ]
},{
  "accession": "GCA_038568925.1",
  "files": [
    {
      "filePath": "GCA_038568925.1/GCA_038568925.1_ASM3856892v1_genomic.fna",
      "fileType": "GENOMIC_NUCLEOTIDE_FASTA"
    }
  ]
},{
  "accession": "GCA_038569055.1",
  "files": [
    {
      "filePath": "GCA_038569055.1/GCA_038569055.1_ASM3856905v1_genomic.fna",
      "fileType": "GENOMIC_NUCLEOTIDE_FASTA"
    }
  ]
},{
  "accession": "GCA_038569135.1",
  "files": [
    {
      "filePath": "GCA_038569135.1/GCA_038569135.1_ASM3856913v1_genomic.fna",
      "fileType": "GENOMIC_NUCLEOTIDE_FASTA"
    }
  ]
},{
  "accession": "GCA_038569225.1",
  "files": [
    {
      "filePath": "GCA_038569225.1/GCA_038569225.1_ASM3856922v1_genomic.fna",
      "fileType": "GENOMIC_NUCLEOTIDE_FASTA"
    }
  ]
},{
  "accession": "GCA_038569245.1",
  "files": [
    {
      "filePath": "GCA_038569245.1/GCA_038569245.1_ASM3856924v1_genomic.fna",
      "fileType": "GENOMIC_NUCLEOTIDE_FASTA"
    }
  ]
},{
  "accession": "GCA_038569355.1",
  "files": [
    {
      "filePath": "GCA_038569355.1/GCA_038569355.1_ASM3856935v1_genomic.fna",
      "fileType": "GENOMIC_NUCLEOTIDE_FASTA"
    }
  ]
},{
  "accession": "GCA_038569415.1",
  "files": [
    {
      "filePath": "GCA_038569415.1/GCA_038569415.1_ASM3856941v1_genomic.fna",
      "fileType": "GENOMIC_NUCLEOTIDE_FASTA"
    }
  ]
},{
  "accession": "GCA_038569425.1",
  "files": [
    {
      "filePath": "GCA_038569425.1/GCA_038569425.1_ASM3856942v1_genomic.fna",
      "fileType": "GENOMIC_NUCLEOTIDE_FASTA"
    }
  ]
},{
  "accession": "GCA_038569515.1",
  "files": [
    {
      "filePath": "GCA_038569515.1/GCA_038569515.1_ASM3856951v1_genomic.fna",
      "fileType": "GENOMIC_NUCLEOTIDE_FASTA"
    }
  ]
},{
  "accession": "GCA_038569525.1",
  "files": [
    {
      "filePath": "GCA_038569525.1/GCA_038569525.1_ASM3856952v1_genomic.fna",
      "fileType": "GENOMIC_NUCLEOTIDE_FASTA"
    }
  ]
},{
  "accession": "GCA_038569725.1",
  "files": [
    {
      "filePath": "GCA_038569725.1/GCA_038569725.1_ASM3856972v1_genomic.fna",
      "fileType": "GENOMIC_NUCLEOTIDE_FASTA"
    }
  ]
},{
  "accession": "GCA_038569735.1",
  "files": [
    {
      "filePath": "GCA_038569735.1/GCA_038569735.1_ASM3856973v1_genomic.fna",
      "fileType": "GENOMIC_NUCLEOTIDE_FASTA"
    }
  ]
},{
  "accession": "GCA_038569745.1",
  "files": [
    {
      "filePath": "GCA_038569745.1/GCA_038569745.1_ASM3856974v1_genomic.fna",
      "fileType": "GENOMIC_NUCLEOTIDE_FASTA"
    }
  ]
},{
  "accession": "GCA_038569905.1",
  "files": [
    {
      "filePath": "GCA_038569905.1/GCA_038569905.1_ASM3856990v1_genomic.fna",
      "fileType": "GENOMIC_NUCLEOTIDE_FASTA"
    }
  ]
},{
  "accession": "GCA_038570775.1",
  "files": [
    {
      "filePath": "GCA_038570775.1/GCA_038570775.1_ASM3857077v1_genomic.fna",
      "fileType": "GENOMIC_NUCLEOTIDE_FASTA"
    }
  ]
},{
  "accession": "GCA_038570805.1",
  "files": [
    {
      "filePath": "GCA_038570805.1/GCA_038570805.1_ASM3857080v1_genomic.fna",
      "fileType": "GENOMIC_NUCLEOTIDE_FASTA"
    }
  ]
},{
  "accession": "GCA_038571025.1",
  "files": [
    {
      "filePath": "GCA_038571025.1/GCA_038571025.1_ASM3857102v1_genomic.fna",
      "fileType": "GENOMIC_NUCLEOTIDE_FASTA"
    }
  ]
},{
  "accession": "GCA_038571675.1",
  "files": [
    {
      "filePath": "GCA_038571675.1/GCA_038571675.1_ASM3857167v1_genomic.fna",
      "fileType": "GENOMIC_NUCLEOTIDE_FASTA"
    }
  ]
},{
  "accession": "GCA_038572055.1",
  "files": [
    {
      "filePath": "GCA_038572055.1/GCA_038572055.1_ASM3857205v1_genomic.fna",
      "fileType": "GENOMIC_NUCLEOTIDE_FASTA"
    }
  ]
},{
  "accession": "GCA_038572085.1",
  "files": [
    {
      "filePath": "GCA_038572085.1/GCA_038572085.1_ASM3857208v1_genomic.fna",
      "fileType": "GENOMIC_NUCLEOTIDE_FASTA"
    }
  ]
},{
  "accession": "GCA_038572225.1",
  "files": [
    {
      "filePath": "GCA_038572225.1/GCA_038572225.1_ASM3857222v1_genomic.fna",
      "fileType": "GENOMIC_NUCLEOTIDE_FASTA"
    }
  ]
},{
  "accession": "GCA_038572295.1",
  "files": [
    {
      "filePath": "GCA_038572295.1/GCA_038572295.1_ASM3857229v1_genomic.fna",
      "fileType": "GENOMIC_NUCLEOTIDE_FASTA"
    }
  ]
},{
  "accession": "GCA_038572795.1",
  "files": [
    {
      "filePath": "GCA_038572795.1/GCA_038572795.1_ASM3857279v1_genomic.fna",
      "fileType": "GENOMIC_NUCLEOTIDE_FASTA"
    }
  ]
},{
  "accession": "GCA_038572945.1",
  "files": [
    {
      "filePath": "GCA_038572945.1/GCA_038572945.1_ASM3857294v1_genomic.fna",
      "fileType": "GENOMIC_NUCLEOTIDE_FASTA"
    }
  ]
},{
  "accession": "GCA_038573085.1",
  "files": [
    {
      "filePath": "GCA_038573085.1/GCA_038573085.1_ASM3857308v1_genomic.fna",
      "fileType": "GENOMIC_NUCLEOTIDE_FASTA"
    }
  ]
},{
  "accession": "GCA_038573895.1",
  "files": [
    {
      "filePath": "GCA_038573895.1/GCA_038573895.1_ASM3857389v1_genomic.fna",
      "fileType": "GENOMIC_NUCLEOTIDE_FASTA"
    }
  ]
},{
  "accession": "GCA_038575865.1",
  "files": [
    {
      "filePath": "GCA_038575865.1/GCA_038575865.1_ASM3857586v1_genomic.fna",
      "fileType": "GENOMIC_NUCLEOTIDE_FASTA"
    }
  ]
},{
  "accession": "GCA_038578175.1",
  "files": [
    {
      "filePath": "GCA_038578175.1/GCA_038578175.1_ASM3857817v1_genomic.fna",
      "fileType": "GENOMIC_NUCLEOTIDE_FASTA"
    }
  ]
},{
  "accession": "GCA_038597305.1",
  "files": [
    {
      "filePath": "GCA_038597305.1/GCA_038597305.1_ASM3859730v1_genomic.fna",
      "fileType": "GENOMIC_NUCLEOTIDE_FASTA"
    }
  ]
},{
  "accession": "GCA_038597625.1",
  "files": [
    {
      "filePath": "GCA_038597625.1/GCA_038597625.1_ASM3859762v1_genomic.fna",
      "fileType": "GENOMIC_NUCLEOTIDE_FASTA"
    }
  ]
},{
  "accession": "GCA_038602465.1",
  "files": [
    {
      "filePath": "GCA_038602465.1/GCA_038602465.1_ASM3860246v1_genomic.fna",
      "fileType": "GENOMIC_NUCLEOTIDE_FASTA"
    }
  ]
},{
  "accession": "GCA_038604435.1",
  "files": [
    {
      "filePath": "GCA_038604435.1/GCA_038604435.1_ASM3860443v1_genomic.fna",
      "fileType": "GENOMIC_NUCLEOTIDE_FASTA"
    }
  ]
},{
  "accession": "GCA_038606205.1",
  "files": [
    {
      "filePath": "GCA_038606205.1/GCA_038606205.1_ASM3860620v1_genomic.fna",
      "fileType": "GENOMIC_NUCLEOTIDE_FASTA"
    }
  ]
},{
  "accession": "GCA_038606285.1",
  "files": [
    {
      "filePath": "GCA_038606285.1/GCA_038606285.1_ASM3860628v1_genomic.fna",
      "fileType": "GENOMIC_NUCLEOTIDE_FASTA"
    }
  ]
},{
  "accession": "GCA_038606545.1",
  "files": [
    {
      "filePath": "GCA_038606545.1/GCA_038606545.1_ASM3860654v1_genomic.fna",
      "fileType": "GENOMIC_NUCLEOTIDE_FASTA"
    }
  ]
},{
  "accession": "GCA_038606655.1",
  "files": [
    {
      "filePath": "GCA_038606655.1/GCA_038606655.1_ASM3860665v1_genomic.fna",
      "fileType": "GENOMIC_NUCLEOTIDE_FASTA"
    }
  ]
},{
  "accession": "GCA_038606725.1",
  "files": [
    {
      "filePath": "GCA_038606725.1/GCA_038606725.1_ASM3860672v1_genomic.fna",
      "fileType": "GENOMIC_NUCLEOTIDE_FASTA"
    }
  ]
},{
  "accession": "GCA_038606845.1",
  "files": [
    {
      "filePath": "GCA_038606845.1/GCA_038606845.1_ASM3860684v1_genomic.fna",
      "fileType": "GENOMIC_NUCLEOTIDE_FASTA"
    }
  ]
},{
  "accession": "GCA_038606865.1",
  "files": [
    {
      "filePath": "GCA_038606865.1/GCA_038606865.1_ASM3860686v1_genomic.fna",
      "fileType": "GENOMIC_NUCLEOTIDE_FASTA"
    }
  ]
},{
  "accession": "GCA_038606895.1",
  "files": [
    {
      "filePath": "GCA_038606895.1/GCA_038606895.1_ASM3860689v1_genomic.fna",
      "fileType": "GENOMIC_NUCLEOTIDE_FASTA"
    }
  ]
},{
  "accession": "GCA_038607055.1",
  "files": [
    {
      "filePath": "GCA_038607055.1/GCA_038607055.1_ASM3860705v1_genomic.fna",
      "fileType": "GENOMIC_NUCLEOTIDE_FASTA"
    }
  ]
},{
  "accession": "GCA_038607075.1",
  "files": [
    {
      "filePath": "GCA_038607075.1/GCA_038607075.1_ASM3860707v1_genomic.fna",
      "fileType": "GENOMIC_NUCLEOTIDE_FASTA"
    }
  ]
},{
  "accession": "GCA_038607185.1",
  "files": [
    {
      "filePath": "GCA_038607185.1/GCA_038607185.1_ASM3860718v1_genomic.fna",
      "fileType": "GENOMIC_NUCLEOTIDE_FASTA"
    }
  ]
},{
  "accession": "GCA_038607205.1",
  "files": [
    {
      "filePath": "GCA_038607205.1/GCA_038607205.1_ASM3860720v1_genomic.fna",
      "fileType": "GENOMIC_NUCLEOTIDE_FASTA"
    }
  ]
},{
  "accession": "GCA_038607365.1",
  "files": [
    {
      "filePath": "GCA_038607365.1/GCA_038607365.1_ASM3860736v1_genomic.fna",
      "fileType": "GENOMIC_NUCLEOTIDE_FASTA"
    }
  ]
},{
  "accession": "GCA_038607565.1",
  "files": [
    {
      "filePath": "GCA_038607565.1/GCA_038607565.1_ASM3860756v1_genomic.fna",
      "fileType": "GENOMIC_NUCLEOTIDE_FASTA"
    }
  ]
},{
  "accession": "GCA_038607635.1",
  "files": [
    {
      "filePath": "GCA_038607635.1/GCA_038607635.1_ASM3860763v1_genomic.fna",
      "fileType": "GENOMIC_NUCLEOTIDE_FASTA"
    }
  ]
},{
  "accession": "GCA_038607715.1",
  "files": [
    {
      "filePath": "GCA_038607715.1/GCA_038607715.1_ASM3860771v1_genomic.fna",
      "fileType": "GENOMIC_NUCLEOTIDE_FASTA"
    }
  ]
},{
  "accession": "GCA_038607735.1",
  "files": [
    {
      "filePath": "GCA_038607735.1/GCA_038607735.1_ASM3860773v1_genomic.fna",
      "fileType": "GENOMIC_NUCLEOTIDE_FASTA"
    }
  ]
},{
  "accession": "GCA_038607945.1",
  "files": [
    {
      "filePath": "GCA_038607945.1/GCA_038607945.1_ASM3860794v1_genomic.fna",
      "fileType": "GENOMIC_NUCLEOTIDE_FASTA"
    }
  ]
},{
  "accession": "GCA_038608045.1",
  "files": [
    {
      "filePath": "GCA_038608045.1/GCA_038608045.1_ASM3860804v1_genomic.fna",
      "fileType": "GENOMIC_NUCLEOTIDE_FASTA"
    }
  ]
},{
  "accession": "GCA_038608065.1",
  "files": [
    {
      "filePath": "GCA_038608065.1/GCA_038608065.1_ASM3860806v1_genomic.fna",
      "fileType": "GENOMIC_NUCLEOTIDE_FASTA"
    }
  ]
},{
  "accession": "GCA_038608165.1",
  "files": [
    {
      "filePath": "GCA_038608165.1/GCA_038608165.1_ASM3860816v1_genomic.fna",
      "fileType": "GENOMIC_NUCLEOTIDE_FASTA"
    }
  ]
},{
  "accession": "GCA_038608405.1",
  "files": [
    {
      "filePath": "GCA_038608405.1/GCA_038608405.1_ASM3860840v1_genomic.fna",
      "fileType": "GENOMIC_NUCLEOTIDE_FASTA"
    }
  ]
},{
  "accession": "GCA_038608425.1",
  "files": [
    {
      "filePath": "GCA_038608425.1/GCA_038608425.1_ASM3860842v1_genomic.fna",
      "fileType": "GENOMIC_NUCLEOTIDE_FASTA"
    }
  ]
},{
  "accession": "GCA_038609135.1",
  "files": [
    {
      "filePath": "GCA_038609135.1/GCA_038609135.1_ASM3860913v1_genomic.fna",
      "fileType": "GENOMIC_NUCLEOTIDE_FASTA"
    }
  ]
},{
  "accession": "GCA_038609505.1",
  "files": [
    {
      "filePath": "GCA_038609505.1/GCA_038609505.1_ASM3860950v1_genomic.fna",
      "fileType": "GENOMIC_NUCLEOTIDE_FASTA"
    }
  ]
},{
  "accession": "GCA_038609535.1",
  "files": [
    {
      "filePath": "GCA_038609535.1/GCA_038609535.1_ASM3860953v1_genomic.fna",
      "fileType": "GENOMIC_NUCLEOTIDE_FASTA"
    }
  ]
},{
  "accession": "GCA_038609625.1",
  "files": [
    {
      "filePath": "GCA_038609625.1/GCA_038609625.1_ASM3860962v1_genomic.fna",
      "fileType": "GENOMIC_NUCLEOTIDE_FASTA"
    }
  ]
},{
  "accession": "GCA_038609635.1",
  "files": [
    {
      "filePath": "GCA_038609635.1/GCA_038609635.1_ASM3860963v1_genomic.fna",
      "fileType": "GENOMIC_NUCLEOTIDE_FASTA"
    }
  ]
},{
  "accession": "GCA_038609775.1",
  "files": [
    {
      "filePath": "GCA_038609775.1/GCA_038609775.1_ASM3860977v1_genomic.fna",
      "fileType": "GENOMIC_NUCLEOTIDE_FASTA"
    }
  ]
},{
  "accession": "GCA_038609885.1",
  "files": [
    {
      "filePath": "GCA_038609885.1/GCA_038609885.1_ASM3860988v1_genomic.fna",
      "fileType": "GENOMIC_NUCLEOTIDE_FASTA"
    }
  ]
},{
  "accession": "GCA_038609895.1",
  "files": [
    {
      "filePath": "GCA_038609895.1/GCA_038609895.1_ASM3860989v1_genomic.fna",
      "fileType": "GENOMIC_NUCLEOTIDE_FASTA"
    }
  ]
},{
  "accession": "GCA_038609905.1",
  "files": [
    {
      "filePath": "GCA_038609905.1/GCA_038609905.1_ASM3860990v1_genomic.fna",
      "fileType": "GENOMIC_NUCLEOTIDE_FASTA"
    }
  ]
},{
  "accession": "GCA_038609955.1",
  "files": [
    {
      "filePath": "GCA_038609955.1/GCA_038609955.1_ASM3860995v1_genomic.fna",
      "fileType": "GENOMIC_NUCLEOTIDE_FASTA"
    }
  ]
},{
  "accession": "GCA_038609975.1",
  "files": [
    {
      "filePath": "GCA_038609975.1/GCA_038609975.1_ASM3860997v1_genomic.fna",
      "fileType": "GENOMIC_NUCLEOTIDE_FASTA"
    }
  ]
},{
  "accession": "GCA_038610015.1",
  "files": [
    {
      "filePath": "GCA_038610015.1/GCA_038610015.1_ASM3861001v1_genomic.fna",
      "fileType": "GENOMIC_NUCLEOTIDE_FASTA"
    }
  ]
},{
  "accession": "GCA_038610045.1",
  "files": [
    {
      "filePath": "GCA_038610045.1/GCA_038610045.1_ASM3861004v1_genomic.fna",
      "fileType": "GENOMIC_NUCLEOTIDE_FASTA"
    }
  ]
},{
  "accession": "GCA_038610095.1",
  "files": [
    {
      "filePath": "GCA_038610095.1/GCA_038610095.1_ASM3861009v1_genomic.fna",
      "fileType": "GENOMIC_NUCLEOTIDE_FASTA"
    }
  ]
},{
  "accession": "GCA_038610275.1",
  "files": [
    {
      "filePath": "GCA_038610275.1/GCA_038610275.1_ASM3861027v1_genomic.fna",
      "fileType": "GENOMIC_NUCLEOTIDE_FASTA"
    }
  ]
},{
  "accession": "GCA_038610325.1",
  "files": [
    {
      "filePath": "GCA_038610325.1/GCA_038610325.1_ASM3861032v1_genomic.fna",
      "fileType": "GENOMIC_NUCLEOTIDE_FASTA"
    }
  ]
},{
  "accession": "GCA_038610355.1",
  "files": [
    {
      "filePath": "GCA_038610355.1/GCA_038610355.1_ASM3861035v1_genomic.fna",
      "fileType": "GENOMIC_NUCLEOTIDE_FASTA"
    }
  ]
},{
  "accession": "GCA_038610365.1",
  "files": [
    {
      "filePath": "GCA_038610365.1/GCA_038610365.1_ASM3861036v1_genomic.fna",
      "fileType": "GENOMIC_NUCLEOTIDE_FASTA"
    }
  ]
},{
  "accession": "GCA_038610385.1",
  "files": [
    {
      "filePath": "GCA_038610385.1/GCA_038610385.1_ASM3861038v1_genomic.fna",
      "fileType": "GENOMIC_NUCLEOTIDE_FASTA"
    }
  ]
},{
  "accession": "GCA_038610465.1",
  "files": [
    {
      "filePath": "GCA_038610465.1/GCA_038610465.1_ASM3861046v1_genomic.fna",
      "fileType": "GENOMIC_NUCLEOTIDE_FASTA"
    }
  ]
},{
  "accession": "GCA_038610475.1",
  "files": [
    {
      "filePath": "GCA_038610475.1/GCA_038610475.1_ASM3861047v1_genomic.fna",
      "fileType": "GENOMIC_NUCLEOTIDE_FASTA"
    }
  ]
},{
  "accession": "GCA_038610625.1",
  "files": [
    {
      "filePath": "GCA_038610625.1/GCA_038610625.1_ASM3861062v1_genomic.fna",
      "fileType": "GENOMIC_NUCLEOTIDE_FASTA"
    }
  ]
},{
  "accession": "GCA_038610655.1",
  "files": [
    {
      "filePath": "GCA_038610655.1/GCA_038610655.1_ASM3861065v1_genomic.fna",
      "fileType": "GENOMIC_NUCLEOTIDE_FASTA"
    }
  ]
},{
  "accession": "GCA_038610675.1",
  "files": [
    {
      "filePath": "GCA_038610675.1/GCA_038610675.1_ASM3861067v1_genomic.fna",
      "fileType": "GENOMIC_NUCLEOTIDE_FASTA"
    }
  ]
},{
  "accession": "GCA_038610755.1",
  "files": [
    {
      "filePath": "GCA_038610755.1/GCA_038610755.1_ASM3861075v1_genomic.fna",
      "fileType": "GENOMIC_NUCLEOTIDE_FASTA"
    }
  ]
},{
  "accession": "GCA_038610835.1",
  "files": [
    {
      "filePath": "GCA_038610835.1/GCA_038610835.1_ASM3861083v1_genomic.fna",
      "fileType": "GENOMIC_NUCLEOTIDE_FASTA"
    }
  ]
},{
  "accession": "GCA_038610855.1",
  "files": [
    {
      "filePath": "GCA_038610855.1/GCA_038610855.1_ASM3861085v1_genomic.fna",
      "fileType": "GENOMIC_NUCLEOTIDE_FASTA"
    }
  ]
},{
  "accession": "GCA_038610985.1",
  "files": [
    {
      "filePath": "GCA_038610985.1/GCA_038610985.1_ASM3861098v1_genomic.fna",
      "fileType": "GENOMIC_NUCLEOTIDE_FASTA"
    }
  ]
},{
  "accession": "GCA_038611035.1",
  "files": [
    {
      "filePath": "GCA_038611035.1/GCA_038611035.1_ASM3861103v1_genomic.fna",
      "fileType": "GENOMIC_NUCLEOTIDE_FASTA"
    }
  ]
},{
  "accession": "GCA_038611085.1",
  "files": [
    {
      "filePath": "GCA_038611085.1/GCA_038611085.1_ASM3861108v1_genomic.fna",
      "fileType": "GENOMIC_NUCLEOTIDE_FASTA"
    }
  ]
},{
  "accession": "GCA_038611145.1",
  "files": [
    {
      "filePath": "GCA_038611145.1/GCA_038611145.1_ASM3861114v1_genomic.fna",
      "fileType": "GENOMIC_NUCLEOTIDE_FASTA"
    }
  ]
},{
  "accession": "GCA_038611235.1",
  "files": [
    {
      "filePath": "GCA_038611235.1/GCA_038611235.1_ASM3861123v1_genomic.fna",
      "fileType": "GENOMIC_NUCLEOTIDE_FASTA"
    }
  ]
},{
  "accession": "GCA_038611245.1",
  "files": [
    {
      "filePath": "GCA_038611245.1/GCA_038611245.1_ASM3861124v1_genomic.fna",
      "fileType": "GENOMIC_NUCLEOTIDE_FASTA"
    }
  ]
},{
  "accession": "GCA_038611355.1",
  "files": [
    {
      "filePath": "GCA_038611355.1/GCA_038611355.1_ASM3861135v1_genomic.fna",
      "fileType": "GENOMIC_NUCLEOTIDE_FASTA"
    }
  ]
},{
  "accession": "GCA_038611515.1",
  "files": [
    {
      "filePath": "GCA_038611515.1/GCA_038611515.1_ASM3861151v1_genomic.fna",
      "fileType": "GENOMIC_NUCLEOTIDE_FASTA"
    }
  ]
},{
  "accession": "GCA_038611625.1",
  "files": [
    {
      "filePath": "GCA_038611625.1/GCA_038611625.1_ASM3861162v1_genomic.fna",
      "fileType": "GENOMIC_NUCLEOTIDE_FASTA"
    }
  ]
},{
  "accession": "GCA_038611775.1",
  "files": [
    {
      "filePath": "GCA_038611775.1/GCA_038611775.1_ASM3861177v1_genomic.fna",
      "fileType": "GENOMIC_NUCLEOTIDE_FASTA"
    }
  ]
},{
  "accession": "GCA_038611955.1",
  "files": [
    {
      "filePath": "GCA_038611955.1/GCA_038611955.1_ASM3861195v1_genomic.fna",
      "fileType": "GENOMIC_NUCLEOTIDE_FASTA"
    }
  ]
},{
  "accession": "GCA_038612045.1",
  "files": [
    {
      "filePath": "GCA_038612045.1/GCA_038612045.1_ASM3861204v1_genomic.fna",
      "fileType": "GENOMIC_NUCLEOTIDE_FASTA"
    }
  ]
},{
  "accession": "GCA_038612075.1",
  "files": [
    {
      "filePath": "GCA_038612075.1/GCA_038612075.1_ASM3861207v1_genomic.fna",
      "fileType": "GENOMIC_NUCLEOTIDE_FASTA"
    }
  ]
},{
  "accession": "GCA_038612105.1",
  "files": [
    {
      "filePath": "GCA_038612105.1/GCA_038612105.1_ASM3861210v1_genomic.fna",
      "fileType": "GENOMIC_NUCLEOTIDE_FASTA"
    }
  ]
},{
  "accession": "GCA_038612195.1",
  "files": [
    {
      "filePath": "GCA_038612195.1/GCA_038612195.1_ASM3861219v1_genomic.fna",
      "fileType": "GENOMIC_NUCLEOTIDE_FASTA"
    }
  ]
},{
  "accession": "GCA_038612235.1",
  "files": [
    {
      "filePath": "GCA_038612235.1/GCA_038612235.1_ASM3861223v1_genomic.fna",
      "fileType": "GENOMIC_NUCLEOTIDE_FASTA"
    }
  ]
},{
  "accession": "GCA_038612275.1",
  "files": [
    {
      "filePath": "GCA_038612275.1/GCA_038612275.1_ASM3861227v1_genomic.fna",
      "fileType": "GENOMIC_NUCLEOTIDE_FASTA"
    }
  ]
},{
  "accession": "GCA_038612505.1",
  "files": [
    {
      "filePath": "GCA_038612505.1/GCA_038612505.1_ASM3861250v1_genomic.fna",
      "fileType": "GENOMIC_NUCLEOTIDE_FASTA"
    }
  ]
},{
  "accession": "GCA_038612525.1",
  "files": [
    {
      "filePath": "GCA_038612525.1/GCA_038612525.1_ASM3861252v1_genomic.fna",
      "fileType": "GENOMIC_NUCLEOTIDE_FASTA"
    }
  ]
},{
  "accession": "GCA_038612545.1",
  "files": [
    {
      "filePath": "GCA_038612545.1/GCA_038612545.1_ASM3861254v1_genomic.fna",
      "fileType": "GENOMIC_NUCLEOTIDE_FASTA"
    }
  ]
},{
  "accession": "GCA_038612555.1",
  "files": [
    {
      "filePath": "GCA_038612555.1/GCA_038612555.1_ASM3861255v1_genomic.fna",
      "fileType": "GENOMIC_NUCLEOTIDE_FASTA"
    }
  ]
},{
  "accession": "GCA_038612665.1",
  "files": [
    {
      "filePath": "GCA_038612665.1/GCA_038612665.1_ASM3861266v1_genomic.fna",
      "fileType": "GENOMIC_NUCLEOTIDE_FASTA"
    }
  ]
},{
  "accession": "GCA_038612875.1",
  "files": [
    {
      "filePath": "GCA_038612875.1/GCA_038612875.1_ASM3861287v1_genomic.fna",
      "fileType": "GENOMIC_NUCLEOTIDE_FASTA"
    }
  ]
},{
  "accession": "GCA_038613065.1",
  "files": [
    {
      "filePath": "GCA_038613065.1/GCA_038613065.1_ASM3861306v1_genomic.fna",
      "fileType": "GENOMIC_NUCLEOTIDE_FASTA"
    }
  ]
},{
  "accession": "GCA_038613505.1",
  "files": [
    {
      "filePath": "GCA_038613505.1/GCA_038613505.1_ASM3861350v1_genomic.fna",
      "fileType": "GENOMIC_NUCLEOTIDE_FASTA"
    }
  ]
},{
  "accession": "GCA_038614585.1",
  "files": [
    {
      "filePath": "GCA_038614585.1/GCA_038614585.1_ASM3861458v1_genomic.fna",
      "fileType": "GENOMIC_NUCLEOTIDE_FASTA"
    }
  ]
},{
  "accession": "GCA_038614605.1",
  "files": [
    {
      "filePath": "GCA_038614605.1/GCA_038614605.1_ASM3861460v1_genomic.fna",
      "fileType": "GENOMIC_NUCLEOTIDE_FASTA"
    }
  ]
},{
  "accession": "GCA_038623185.1",
  "files": [
    {
      "filePath": "GCA_038623185.1/GCA_038623185.1_ASM3862318v1_genomic.fna",
      "fileType": "GENOMIC_NUCLEOTIDE_FASTA"
    }
  ]
},{
  "accession": "GCA_038623525.1",
  "files": [
    {
      "filePath": "GCA_038623525.1/GCA_038623525.1_ASM3862352v1_genomic.fna",
      "fileType": "GENOMIC_NUCLEOTIDE_FASTA"
    }
  ]
},{
  "accession": "GCA_038624015.1",
  "files": [
    {
      "filePath": "GCA_038624015.1/GCA_038624015.1_ASM3862401v1_genomic.fna",
      "fileType": "GENOMIC_NUCLEOTIDE_FASTA"
    }
  ]
},{
  "accession": "GCA_038624035.1",
  "files": [
    {
      "filePath": "GCA_038624035.1/GCA_038624035.1_ASM3862403v1_genomic.fna",
      "fileType": "GENOMIC_NUCLEOTIDE_FASTA"
    }
  ]
},{
  "accession": "GCA_038624115.1",
  "files": [
    {
      "filePath": "GCA_038624115.1/GCA_038624115.1_ASM3862411v1_genomic.fna",
      "fileType": "GENOMIC_NUCLEOTIDE_FASTA"
    }
  ]
},{
  "accession": "GCA_038624285.1",
  "files": [
    {
      "filePath": "GCA_038624285.1/GCA_038624285.1_ASM3862428v1_genomic.fna",
      "fileType": "GENOMIC_NUCLEOTIDE_FASTA"
    }
  ]
},{
  "accession": "GCA_038624365.1",
  "files": [
    {
      "filePath": "GCA_038624365.1/GCA_038624365.1_ASM3862436v1_genomic.fna",
      "fileType": "GENOMIC_NUCLEOTIDE_FASTA"
    }
  ]
},{
  "accession": "GCA_038639125.1",
  "files": [
    {
      "filePath": "GCA_038639125.1/GCA_038639125.1_ASM3863912v1_genomic.fna",
      "fileType": "GENOMIC_NUCLEOTIDE_FASTA"
    }
  ]
},{
  "accession": "GCA_038639455.1",
  "files": [
    {
      "filePath": "GCA_038639455.1/GCA_038639455.1_ASM3863945v1_genomic.fna",
      "fileType": "GENOMIC_NUCLEOTIDE_FASTA"
    }
  ]
},{
  "accession": "GCA_038641675.1",
  "files": [
    {
      "filePath": "GCA_038641675.1/GCA_038641675.1_ASM3864167v1_genomic.fna",
      "fileType": "GENOMIC_NUCLEOTIDE_FASTA"
    }
  ]
},{
  "accession": "GCA_038641935.1",
  "files": [
    {
      "filePath": "GCA_038641935.1/GCA_038641935.1_ASM3864193v1_genomic.fna",
      "fileType": "GENOMIC_NUCLEOTIDE_FASTA"
    }
  ]
},{
  "accession": "GCA_038642495.1",
  "files": [
    {
      "filePath": "GCA_038642495.1/GCA_038642495.1_ASM3864249v1_genomic.fna",
      "fileType": "GENOMIC_NUCLEOTIDE_FASTA"
    }
  ]
},{
  "accession": "GCA_038642985.1",
  "files": [
    {
      "filePath": "GCA_038642985.1/GCA_038642985.1_ASM3864298v1_genomic.fna",
      "fileType": "GENOMIC_NUCLEOTIDE_FASTA"
    }
  ]
},{
  "accession": "GCA_038643005.1",
  "files": [
    {
      "filePath": "GCA_038643005.1/GCA_038643005.1_ASM3864300v1_genomic.fna",
      "fileType": "GENOMIC_NUCLEOTIDE_FASTA"
    }
  ]
},{
  "accession": "GCA_038643095.1",
  "files": [
    {
      "filePath": "GCA_038643095.1/GCA_038643095.1_ASM3864309v1_genomic.fna",
      "fileType": "GENOMIC_NUCLEOTIDE_FASTA"
    }
  ]
},{
  "accession": "GCA_038643115.1",
  "files": [
    {
      "filePath": "GCA_038643115.1/GCA_038643115.1_ASM3864311v1_genomic.fna",
      "fileType": "GENOMIC_NUCLEOTIDE_FASTA"
    }
  ]
},{
  "accession": "GCA_038643125.1",
  "files": [
    {
      "filePath": "GCA_038643125.1/GCA_038643125.1_ASM3864312v1_genomic.fna",
      "fileType": "GENOMIC_NUCLEOTIDE_FASTA"
    }
  ]
},{
  "accession": "GCA_038643135.1",
  "files": [
    {
      "filePath": "GCA_038643135.1/GCA_038643135.1_ASM3864313v1_genomic.fna",
      "fileType": "GENOMIC_NUCLEOTIDE_FASTA"
    }
  ]
},{
  "accession": "GCA_038643275.1",
  "files": [
    {
      "filePath": "GCA_038643275.1/GCA_038643275.1_ASM3864327v1_genomic.fna",
      "fileType": "GENOMIC_NUCLEOTIDE_FASTA"
    }
  ]
},{
  "accession": "GCA_038643285.1",
  "files": [
    {
      "filePath": "GCA_038643285.1/GCA_038643285.1_ASM3864328v1_genomic.fna",
      "fileType": "GENOMIC_NUCLEOTIDE_FASTA"
    }
  ]
},{
  "accession": "GCA_038643365.1",
  "files": [
    {
      "filePath": "GCA_038643365.1/GCA_038643365.1_ASM3864336v1_genomic.fna",
      "fileType": "GENOMIC_NUCLEOTIDE_FASTA"
    }
  ]
},{
  "accession": "GCA_038643755.1",
  "files": [
    {
      "filePath": "GCA_038643755.1/GCA_038643755.1_ASM3864375v1_genomic.fna",
      "fileType": "GENOMIC_NUCLEOTIDE_FASTA"
    }
  ]
},{
  "accession": "GCA_038643865.1",
  "files": [
    {
      "filePath": "GCA_038643865.1/GCA_038643865.1_ASM3864386v1_genomic.fna",
      "fileType": "GENOMIC_NUCLEOTIDE_FASTA"
    }
  ]
},{
  "accession": "GCA_038643885.1",
  "files": [
    {
      "filePath": "GCA_038643885.1/GCA_038643885.1_ASM3864388v1_genomic.fna",
      "fileType": "GENOMIC_NUCLEOTIDE_FASTA"
    }
  ]
},{
  "accession": "GCA_038643905.1",
  "files": [
    {
      "filePath": "GCA_038643905.1/GCA_038643905.1_ASM3864390v1_genomic.fna",
      "fileType": "GENOMIC_NUCLEOTIDE_FASTA"
    }
  ]
},{
  "accession": "GCA_038644165.1",
  "files": [
    {
      "filePath": "GCA_038644165.1/GCA_038644165.1_ASM3864416v1_genomic.fna",
      "fileType": "GENOMIC_NUCLEOTIDE_FASTA"
    }
  ]
},{
  "accession": "GCA_038644325.1",
  "files": [
    {
      "filePath": "GCA_038644325.1/GCA_038644325.1_ASM3864432v1_genomic.fna",
      "fileType": "GENOMIC_NUCLEOTIDE_FASTA"
    }
  ]
},{
  "accession": "GCA_038645005.1",
  "files": [
    {
      "filePath": "GCA_038645005.1/GCA_038645005.1_ASM3864500v1_genomic.fna",
      "fileType": "GENOMIC_NUCLEOTIDE_FASTA"
    }
  ]
},{
  "accession": "GCA_038645545.1",
  "files": [
    {
      "filePath": "GCA_038645545.1/GCA_038645545.1_ASM3864554v1_genomic.fna",
      "fileType": "GENOMIC_NUCLEOTIDE_FASTA"
    }
  ]
},{
  "accession": "GCA_038646535.1",
  "files": [
    {
      "filePath": "GCA_038646535.1/GCA_038646535.1_ASM3864653v1_genomic.fna",
      "fileType": "GENOMIC_NUCLEOTIDE_FASTA"
    }
  ]
},{
  "accession": "GCA_038654985.1",
  "files": [
    {
      "filePath": "GCA_038654985.1/GCA_038654985.1_ASM3865498v1_genomic.fna",
      "fileType": "GENOMIC_NUCLEOTIDE_FASTA"
    }
  ]
},{
  "accession": "GCA_038655525.1",
  "files": [
    {
      "filePath": "GCA_038655525.1/GCA_038655525.1_ASM3865552v1_genomic.fna",
      "fileType": "GENOMIC_NUCLEOTIDE_FASTA"
    }
  ]
},{
  "accession": "GCA_038656685.1",
  "files": [
    {
      "filePath": "GCA_038656685.1/GCA_038656685.1_ASM3865668v1_genomic.fna",
      "fileType": "GENOMIC_NUCLEOTIDE_FASTA"
    }
  ]
},{
  "accession": "GCA_038657645.1",
  "files": [
    {
      "filePath": "GCA_038657645.1/GCA_038657645.1_ASM3865764v1_genomic.fna",
      "fileType": "GENOMIC_NUCLEOTIDE_FASTA"
    }
  ]
},{
  "accession": "GCA_038658275.1",
  "files": [
    {
      "filePath": "GCA_038658275.1/GCA_038658275.1_ASM3865827v1_genomic.fna",
      "fileType": "GENOMIC_NUCLEOTIDE_FASTA"
    }
  ]
},{
  "accession": "GCA_038658705.1",
  "files": [
    {
      "filePath": "GCA_038658705.1/GCA_038658705.1_ASM3865870v1_genomic.fna",
      "fileType": "GENOMIC_NUCLEOTIDE_FASTA"
    }
  ]
},{
  "accession": "GCA_038658715.1",
  "files": [
    {
      "filePath": "GCA_038658715.1/GCA_038658715.1_ASM3865871v1_genomic.fna",
      "fileType": "GENOMIC_NUCLEOTIDE_FASTA"
    }
  ]
},{
  "accession": "GCA_038659375.1",
  "files": [
    {
      "filePath": "GCA_038659375.1/GCA_038659375.1_ASM3865937v1_genomic.fna",
      "fileType": "GENOMIC_NUCLEOTIDE_FASTA"
    }
  ]
},{
  "accession": "GCA_038659705.1",
  "files": [
    {
      "filePath": "GCA_038659705.1/GCA_038659705.1_ASM3865970v1_genomic.fna",
      "fileType": "GENOMIC_NUCLEOTIDE_FASTA"
    }
  ]
},{
  "accession": "GCA_038660205.1",
  "files": [
    {
      "filePath": "GCA_038660205.1/GCA_038660205.1_ASM3866020v1_genomic.fna",
      "fileType": "GENOMIC_NUCLEOTIDE_FASTA"
    }
  ]
},{
  "accession": "GCA_038660325.1",
  "files": [
    {
      "filePath": "GCA_038660325.1/GCA_038660325.1_ASM3866032v1_genomic.fna",
      "fileType": "GENOMIC_NUCLEOTIDE_FASTA"
    }
  ]
},{
  "accession": "GCA_038660515.1",
  "files": [
    {
      "filePath": "GCA_038660515.1/GCA_038660515.1_ASM3866051v1_genomic.fna",
      "fileType": "GENOMIC_NUCLEOTIDE_FASTA"
    }
  ]
},{
  "accession": "GCA_038660715.1",
  "files": [
    {
      "filePath": "GCA_038660715.1/GCA_038660715.1_ASM3866071v1_genomic.fna",
      "fileType": "GENOMIC_NUCLEOTIDE_FASTA"
    }
  ]
},{
  "accession": "GCA_038660835.1",
  "files": [
    {
      "filePath": "GCA_038660835.1/GCA_038660835.1_ASM3866083v1_genomic.fna",
      "fileType": "GENOMIC_NUCLEOTIDE_FASTA"
    }
  ]
},{
  "accession": "GCA_038660865.1",
  "files": [
    {
      "filePath": "GCA_038660865.1/GCA_038660865.1_ASM3866086v1_genomic.fna",
      "fileType": "GENOMIC_NUCLEOTIDE_FASTA"
    }
  ]
},{
  "accession": "GCA_038660985.1",
  "files": [
    {
      "filePath": "GCA_038660985.1/GCA_038660985.1_ASM3866098v1_genomic.fna",
      "fileType": "GENOMIC_NUCLEOTIDE_FASTA"
    }
  ]
},{
  "accession": "GCA_038661075.1",
  "files": [
    {
      "filePath": "GCA_038661075.1/GCA_038661075.1_ASM3866107v1_genomic.fna",
      "fileType": "GENOMIC_NUCLEOTIDE_FASTA"
    }
  ]
},{
  "accession": "GCA_038661085.1",
  "files": [
    {
      "filePath": "GCA_038661085.1/GCA_038661085.1_ASM3866108v1_genomic.fna",
      "fileType": "GENOMIC_NUCLEOTIDE_FASTA"
    }
  ]
},{
  "accession": "GCA_038661165.1",
  "files": [
    {
      "filePath": "GCA_038661165.1/GCA_038661165.1_ASM3866116v1_genomic.fna",
      "fileType": "GENOMIC_NUCLEOTIDE_FASTA"
    }
  ]
},{
  "accession": "GCA_038661295.1",
  "files": [
    {
      "filePath": "GCA_038661295.1/GCA_038661295.1_ASM3866129v1_genomic.fna",
      "fileType": "GENOMIC_NUCLEOTIDE_FASTA"
    }
  ]
},{
  "accession": "GCA_038661435.1",
  "files": [
    {
      "filePath": "GCA_038661435.1/GCA_038661435.1_ASM3866143v1_genomic.fna",
      "fileType": "GENOMIC_NUCLEOTIDE_FASTA"
    }
  ]
},{
  "accession": "GCA_038661485.1",
  "files": [
    {
      "filePath": "GCA_038661485.1/GCA_038661485.1_ASM3866148v1_genomic.fna",
      "fileType": "GENOMIC_NUCLEOTIDE_FASTA"
    }
  ]
},{
  "accession": "GCA_038661555.1",
  "files": [
    {
      "filePath": "GCA_038661555.1/GCA_038661555.1_ASM3866155v1_genomic.fna",
      "fileType": "GENOMIC_NUCLEOTIDE_FASTA"
    }
  ]
},{
  "accession": "GCA_038661795.1",
  "files": [
    {
      "filePath": "GCA_038661795.1/GCA_038661795.1_ASM3866179v1_genomic.fna",
      "fileType": "GENOMIC_NUCLEOTIDE_FASTA"
    }
  ]
},{
  "accession": "GCA_038661855.1",
  "files": [
    {
      "filePath": "GCA_038661855.1/GCA_038661855.1_ASM3866185v1_genomic.fna",
      "fileType": "GENOMIC_NUCLEOTIDE_FASTA"
    }
  ]
},{
  "accession": "GCA_038661895.1",
  "files": [
    {
      "filePath": "GCA_038661895.1/GCA_038661895.1_ASM3866189v1_genomic.fna",
      "fileType": "GENOMIC_NUCLEOTIDE_FASTA"
    }
  ]
},{
  "accession": "GCA_038661935.1",
  "files": [
    {
      "filePath": "GCA_038661935.1/GCA_038661935.1_ASM3866193v1_genomic.fna",
      "fileType": "GENOMIC_NUCLEOTIDE_FASTA"
    }
  ]
},{
  "accession": "GCA_038662065.1",
  "files": [
    {
      "filePath": "GCA_038662065.1/GCA_038662065.1_ASM3866206v1_genomic.fna",
      "fileType": "GENOMIC_NUCLEOTIDE_FASTA"
    }
  ]
},{
  "accession": "GCA_038662095.1",
  "files": [
    {
      "filePath": "GCA_038662095.1/GCA_038662095.1_ASM3866209v1_genomic.fna",
      "fileType": "GENOMIC_NUCLEOTIDE_FASTA"
    }
  ]
},{
  "accession": "GCA_038662115.1",
  "files": [
    {
      "filePath": "GCA_038662115.1/GCA_038662115.1_ASM3866211v1_genomic.fna",
      "fileType": "GENOMIC_NUCLEOTIDE_FASTA"
    }
  ]
},{
  "accession": "GCA_038662135.1",
  "files": [
    {
      "filePath": "GCA_038662135.1/GCA_038662135.1_ASM3866213v1_genomic.fna",
      "fileType": "GENOMIC_NUCLEOTIDE_FASTA"
    }
  ]
},{
  "accession": "GCA_038662155.1",
  "files": [
    {
      "filePath": "GCA_038662155.1/GCA_038662155.1_ASM3866215v1_genomic.fna",
      "fileType": "GENOMIC_NUCLEOTIDE_FASTA"
    }
  ]
},{
  "accession": "GCA_038662325.1",
  "files": [
    {
      "filePath": "GCA_038662325.1/GCA_038662325.1_ASM3866232v1_genomic.fna",
      "fileType": "GENOMIC_NUCLEOTIDE_FASTA"
    }
  ]
},{
  "accession": "GCA_038662395.1",
  "files": [
    {
      "filePath": "GCA_038662395.1/GCA_038662395.1_ASM3866239v1_genomic.fna",
      "fileType": "GENOMIC_NUCLEOTIDE_FASTA"
    }
  ]
},{
  "accession": "GCA_038662415.1",
  "files": [
    {
      "filePath": "GCA_038662415.1/GCA_038662415.1_ASM3866241v1_genomic.fna",
      "fileType": "GENOMIC_NUCLEOTIDE_FASTA"
    }
  ]
},{
  "accession": "GCA_038662425.1",
  "files": [
    {
      "filePath": "GCA_038662425.1/GCA_038662425.1_ASM3866242v1_genomic.fna",
      "fileType": "GENOMIC_NUCLEOTIDE_FASTA"
    }
  ]
},{
  "accession": "GCA_038662435.1",
  "files": [
    {
      "filePath": "GCA_038662435.1/GCA_038662435.1_ASM3866243v1_genomic.fna",
      "fileType": "GENOMIC_NUCLEOTIDE_FASTA"
    }
  ]
},{
  "accession": "GCA_038662455.1",
  "files": [
    {
      "filePath": "GCA_038662455.1/GCA_038662455.1_ASM3866245v1_genomic.fna",
      "fileType": "GENOMIC_NUCLEOTIDE_FASTA"
    }
  ]
},{
  "accession": "GCA_038662545.1",
  "files": [
    {
      "filePath": "GCA_038662545.1/GCA_038662545.1_ASM3866254v1_genomic.fna",
      "fileType": "GENOMIC_NUCLEOTIDE_FASTA"
    }
  ]
},{
  "accession": "GCA_038662565.1",
  "files": [
    {
      "filePath": "GCA_038662565.1/GCA_038662565.1_ASM3866256v1_genomic.fna",
      "fileType": "GENOMIC_NUCLEOTIDE_FASTA"
    }
  ]
},{
  "accession": "GCA_038662595.1",
  "files": [
    {
      "filePath": "GCA_038662595.1/GCA_038662595.1_ASM3866259v1_genomic.fna",
      "fileType": "GENOMIC_NUCLEOTIDE_FASTA"
    }
  ]
},{
  "accession": "GCA_038662615.1",
  "files": [
    {
      "filePath": "GCA_038662615.1/GCA_038662615.1_ASM3866261v1_genomic.fna",
      "fileType": "GENOMIC_NUCLEOTIDE_FASTA"
    }
  ]
},{
  "accession": "GCA_038662635.1",
  "files": [
    {
      "filePath": "GCA_038662635.1/GCA_038662635.1_ASM3866263v1_genomic.fna",
      "fileType": "GENOMIC_NUCLEOTIDE_FASTA"
    }
  ]
},{
  "accession": "GCA_038662655.1",
  "files": [
    {
      "filePath": "GCA_038662655.1/GCA_038662655.1_ASM3866265v1_genomic.fna",
      "fileType": "GENOMIC_NUCLEOTIDE_FASTA"
    }
  ]
},{
  "accession": "GCA_038662675.1",
  "files": [
    {
      "filePath": "GCA_038662675.1/GCA_038662675.1_ASM3866267v1_genomic.fna",
      "fileType": "GENOMIC_NUCLEOTIDE_FASTA"
    }
  ]
},{
  "accession": "GCA_038662695.1",
  "files": [
    {
      "filePath": "GCA_038662695.1/GCA_038662695.1_ASM3866269v1_genomic.fna",
      "fileType": "GENOMIC_NUCLEOTIDE_FASTA"
    }
  ]
},{
  "accession": "GCA_038662725.1",
  "files": [
    {
      "filePath": "GCA_038662725.1/GCA_038662725.1_ASM3866272v1_genomic.fna",
      "fileType": "GENOMIC_NUCLEOTIDE_FASTA"
    }
  ]
},{
  "accession": "GCA_038662755.1",
  "files": [
    {
      "filePath": "GCA_038662755.1/GCA_038662755.1_ASM3866275v1_genomic.fna",
      "fileType": "GENOMIC_NUCLEOTIDE_FASTA"
    }
  ]
},{
  "accession": "GCA_038662775.1",
  "files": [
    {
      "filePath": "GCA_038662775.1/GCA_038662775.1_ASM3866277v1_genomic.fna",
      "fileType": "GENOMIC_NUCLEOTIDE_FASTA"
    }
  ]
},{
  "accession": "GCA_038662795.1",
  "files": [
    {
      "filePath": "GCA_038662795.1/GCA_038662795.1_ASM3866279v1_genomic.fna",
      "fileType": "GENOMIC_NUCLEOTIDE_FASTA"
    }
  ]
},{
  "accession": "GCA_038662845.1",
  "files": [
    {
      "filePath": "GCA_038662845.1/GCA_038662845.1_ASM3866284v1_genomic.fna",
      "fileType": "GENOMIC_NUCLEOTIDE_FASTA"
    }
  ]
},{
  "accession": "GCA_038662865.1",
  "files": [
    {
      "filePath": "GCA_038662865.1/GCA_038662865.1_ASM3866286v1_genomic.fna",
      "fileType": "GENOMIC_NUCLEOTIDE_FASTA"
    }
  ]
},{
  "accession": "GCA_038662885.1",
  "files": [
    {
      "filePath": "GCA_038662885.1/GCA_038662885.1_ASM3866288v1_genomic.fna",
      "fileType": "GENOMIC_NUCLEOTIDE_FASTA"
    }
  ]
},{
  "accession": "GCA_038662905.1",
  "files": [
    {
      "filePath": "GCA_038662905.1/GCA_038662905.1_ASM3866290v1_genomic.fna",
      "fileType": "GENOMIC_NUCLEOTIDE_FASTA"
    }
  ]
},{
  "accession": "GCA_038662925.1",
  "files": [
    {
      "filePath": "GCA_038662925.1/GCA_038662925.1_ASM3866292v1_genomic.fna",
      "fileType": "GENOMIC_NUCLEOTIDE_FASTA"
    }
  ]
},{
  "accession": "GCA_038662945.1",
  "files": [
    {
      "filePath": "GCA_038662945.1/GCA_038662945.1_ASM3866294v1_genomic.fna",
      "fileType": "GENOMIC_NUCLEOTIDE_FASTA"
    }
  ]
},{
  "accession": "GCA_038663025.1",
  "files": [
    {
      "filePath": "GCA_038663025.1/GCA_038663025.1_ASM3866302v1_genomic.fna",
      "fileType": "GENOMIC_NUCLEOTIDE_FASTA"
    }
  ]
},{
  "accession": "GCA_038663045.1",
  "files": [
    {
      "filePath": "GCA_038663045.1/GCA_038663045.1_ASM3866304v1_genomic.fna",
      "fileType": "GENOMIC_NUCLEOTIDE_FASTA"
    }
  ]
},{
  "accession": "GCA_038663055.1",
  "files": [
    {
      "filePath": "GCA_038663055.1/GCA_038663055.1_ASM3866305v1_genomic.fna",
      "fileType": "GENOMIC_NUCLEOTIDE_FASTA"
    }
  ]
},{
  "accession": "GCA_038663065.1",
  "files": [
    {
      "filePath": "GCA_038663065.1/GCA_038663065.1_ASM3866306v1_genomic.fna",
      "fileType": "GENOMIC_NUCLEOTIDE_FASTA"
    }
  ]
},{
  "accession": "GCA_038663075.1",
  "files": [
    {
      "filePath": "GCA_038663075.1/GCA_038663075.1_ASM3866307v1_genomic.fna",
      "fileType": "GENOMIC_NUCLEOTIDE_FASTA"
    }
  ]
},{
  "accession": "GCA_038663095.1",
  "files": [
    {
      "filePath": "GCA_038663095.1/GCA_038663095.1_ASM3866309v1_genomic.fna",
      "fileType": "GENOMIC_NUCLEOTIDE_FASTA"
    }
  ]
},{
  "accession": "GCA_038663145.1",
  "files": [
    {
      "filePath": "GCA_038663145.1/GCA_038663145.1_ASM3866314v1_genomic.fna",
      "fileType": "GENOMIC_NUCLEOTIDE_FASTA"
    }
  ]
},{
  "accession": "GCA_038663165.1",
  "files": [
    {
      "filePath": "GCA_038663165.1/GCA_038663165.1_ASM3866316v1_genomic.fna",
      "fileType": "GENOMIC_NUCLEOTIDE_FASTA"
    }
  ]
},{
  "accession": "GCA_038663175.1",
  "files": [
    {
      "filePath": "GCA_038663175.1/GCA_038663175.1_ASM3866317v1_genomic.fna",
      "fileType": "GENOMIC_NUCLEOTIDE_FASTA"
    }
  ]
},{
  "accession": "GCA_038663185.1",
  "files": [
    {
      "filePath": "GCA_038663185.1/GCA_038663185.1_ASM3866318v1_genomic.fna",
      "fileType": "GENOMIC_NUCLEOTIDE_FASTA"
    }
  ]
},{
  "accession": "GCA_038663255.1",
  "files": [
    {
      "filePath": "GCA_038663255.1/GCA_038663255.1_ASM3866325v1_genomic.fna",
      "fileType": "GENOMIC_NUCLEOTIDE_FASTA"
    }
  ]
},{
  "accession": "GCA_038663275.1",
  "files": [
    {
      "filePath": "GCA_038663275.1/GCA_038663275.1_ASM3866327v1_genomic.fna",
      "fileType": "GENOMIC_NUCLEOTIDE_FASTA"
    }
  ]
},{
  "accession": "GCA_038663285.1",
  "files": [
    {
      "filePath": "GCA_038663285.1/GCA_038663285.1_ASM3866328v1_genomic.fna",
      "fileType": "GENOMIC_NUCLEOTIDE_FASTA"
    }
  ]
},{
  "accession": "GCA_038663295.1",
  "files": [
    {
      "filePath": "GCA_038663295.1/GCA_038663295.1_ASM3866329v1_genomic.fna",
      "fileType": "GENOMIC_NUCLEOTIDE_FASTA"
    }
  ]
},{
  "accession": "GCA_038663305.1",
  "files": [
    {
      "filePath": "GCA_038663305.1/GCA_038663305.1_ASM3866330v1_genomic.fna",
      "fileType": "GENOMIC_NUCLEOTIDE_FASTA"
    }
  ]
},{
  "accession": "GCA_038663315.1",
  "files": [
    {
      "filePath": "GCA_038663315.1/GCA_038663315.1_ASM3866331v1_genomic.fna",
      "fileType": "GENOMIC_NUCLEOTIDE_FASTA"
    }
  ]
},{
  "accession": "GCA_038663325.1",
  "files": [
    {
      "filePath": "GCA_038663325.1/GCA_038663325.1_ASM3866332v1_genomic.fna",
      "fileType": "GENOMIC_NUCLEOTIDE_FASTA"
    }
  ]
},{
  "accession": "GCA_038663335.1",
  "files": [
    {
      "filePath": "GCA_038663335.1/GCA_038663335.1_ASM3866333v1_genomic.fna",
      "fileType": "GENOMIC_NUCLEOTIDE_FASTA"
    }
  ]
},{
  "accession": "GCA_038663345.1",
  "files": [
    {
      "filePath": "GCA_038663345.1/GCA_038663345.1_ASM3866334v1_genomic.fna",
      "fileType": "GENOMIC_NUCLEOTIDE_FASTA"
    }
  ]
},{
  "accession": "GCA_038663355.1",
  "files": [
    {
      "filePath": "GCA_038663355.1/GCA_038663355.1_ASM3866335v1_genomic.fna",
      "fileType": "GENOMIC_NUCLEOTIDE_FASTA"
    }
  ]
},{
  "accession": "GCA_038663365.1",
  "files": [
    {
      "filePath": "GCA_038663365.1/GCA_038663365.1_ASM3866336v1_genomic.fna",
      "fileType": "GENOMIC_NUCLEOTIDE_FASTA"
    }
  ]
},{
  "accession": "GCA_038663385.1",
  "files": [
    {
      "filePath": "GCA_038663385.1/GCA_038663385.1_ASM3866338v1_genomic.fna",
      "fileType": "GENOMIC_NUCLEOTIDE_FASTA"
    }
  ]
},{
  "accession": "GCA_038663405.1",
  "files": [
    {
      "filePath": "GCA_038663405.1/GCA_038663405.1_ASM3866340v1_genomic.fna",
      "fileType": "GENOMIC_NUCLEOTIDE_FASTA"
    }
  ]
},{
  "accession": "GCA_038663425.1",
  "files": [
    {
      "filePath": "GCA_038663425.1/GCA_038663425.1_ASM3866342v1_genomic.fna",
      "fileType": "GENOMIC_NUCLEOTIDE_FASTA"
    }
  ]
},{
  "accession": "GCA_038663435.1",
  "files": [
    {
      "filePath": "GCA_038663435.1/GCA_038663435.1_ASM3866343v1_genomic.fna",
      "fileType": "GENOMIC_NUCLEOTIDE_FASTA"
    }
  ]
},{
  "accession": "GCA_038663455.1",
  "files": [
    {
      "filePath": "GCA_038663455.1/GCA_038663455.1_ASM3866345v1_genomic.fna",
      "fileType": "GENOMIC_NUCLEOTIDE_FASTA"
    }
  ]
},{
  "accession": "GCA_038663475.1",
  "files": [
    {
      "filePath": "GCA_038663475.1/GCA_038663475.1_ASM3866347v1_genomic.fna",
      "fileType": "GENOMIC_NUCLEOTIDE_FASTA"
    }
  ]
},{
  "accession": "GCA_038663495.1",
  "files": [
    {
      "filePath": "GCA_038663495.1/GCA_038663495.1_ASM3866349v1_genomic.fna",
      "fileType": "GENOMIC_NUCLEOTIDE_FASTA"
    }
  ]
},{
  "accession": "GCA_038663515.1",
  "files": [
    {
      "filePath": "GCA_038663515.1/GCA_038663515.1_ASM3866351v1_genomic.fna",
      "fileType": "GENOMIC_NUCLEOTIDE_FASTA"
    }
  ]
},{
  "accession": "GCA_038663545.1",
  "files": [
    {
      "filePath": "GCA_038663545.1/GCA_038663545.1_ASM3866354v1_genomic.fna",
      "fileType": "GENOMIC_NUCLEOTIDE_FASTA"
    }
  ]
},{
  "accession": "GCA_038663555.1",
  "files": [
    {
      "filePath": "GCA_038663555.1/GCA_038663555.1_ASM3866355v1_genomic.fna",
      "fileType": "GENOMIC_NUCLEOTIDE_FASTA"
    }
  ]
},{
  "accession": "GCA_038663565.1",
  "files": [
    {
      "filePath": "GCA_038663565.1/GCA_038663565.1_ASM3866356v1_genomic.fna",
      "fileType": "GENOMIC_NUCLEOTIDE_FASTA"
    }
  ]
},{
  "accession": "GCA_038663575.1",
  "files": [
    {
      "filePath": "GCA_038663575.1/GCA_038663575.1_ASM3866357v1_genomic.fna",
      "fileType": "GENOMIC_NUCLEOTIDE_FASTA"
    }
  ]
},{
  "accession": "GCA_038663585.1",
  "files": [
    {
      "filePath": "GCA_038663585.1/GCA_038663585.1_ASM3866358v1_genomic.fna",
      "fileType": "GENOMIC_NUCLEOTIDE_FASTA"
    }
  ]
},{
  "accession": "GCA_038663595.1",
  "files": [
    {
      "filePath": "GCA_038663595.1/GCA_038663595.1_ASM3866359v1_genomic.fna",
      "fileType": "GENOMIC_NUCLEOTIDE_FASTA"
    }
  ]
},{
  "accession": "GCA_038663605.1",
  "files": [
    {
      "filePath": "GCA_038663605.1/GCA_038663605.1_ASM3866360v1_genomic.fna",
      "fileType": "GENOMIC_NUCLEOTIDE_FASTA"
    }
  ]
},{
  "accession": "GCA_038663615.1",
  "files": [
    {
      "filePath": "GCA_038663615.1/GCA_038663615.1_ASM3866361v1_genomic.fna",
      "fileType": "GENOMIC_NUCLEOTIDE_FASTA"
    }
  ]
},{
  "accession": "GCA_038663625.1",
  "files": [
    {
      "filePath": "GCA_038663625.1/GCA_038663625.1_ASM3866362v1_genomic.fna",
      "fileType": "GENOMIC_NUCLEOTIDE_FASTA"
    }
  ]
},{
  "accession": "GCA_038663635.1",
  "files": [
    {
      "filePath": "GCA_038663635.1/GCA_038663635.1_ASM3866363v1_genomic.fna",
      "fileType": "GENOMIC_NUCLEOTIDE_FASTA"
    }
  ]
},{
  "accession": "GCA_038663645.1",
  "files": [
    {
      "filePath": "GCA_038663645.1/GCA_038663645.1_ASM3866364v1_genomic.fna",
      "fileType": "GENOMIC_NUCLEOTIDE_FASTA"
    }
  ]
},{
  "accession": "GCA_038663655.1",
  "files": [
    {
      "filePath": "GCA_038663655.1/GCA_038663655.1_ASM3866365v1_genomic.fna",
      "fileType": "GENOMIC_NUCLEOTIDE_FASTA"
    }
  ]
},{
  "accession": "GCA_038663675.1",
  "files": [
    {
      "filePath": "GCA_038663675.1/GCA_038663675.1_ASM3866367v1_genomic.fna",
      "fileType": "GENOMIC_NUCLEOTIDE_FASTA"
    }
  ]
},{
  "accession": "GCA_038663695.1",
  "files": [
    {
      "filePath": "GCA_038663695.1/GCA_038663695.1_ASM3866369v1_genomic.fna",
      "fileType": "GENOMIC_NUCLEOTIDE_FASTA"
    }
  ]
},{
  "accession": "GCA_038663705.1",
  "files": [
    {
      "filePath": "GCA_038663705.1/GCA_038663705.1_ASM3866370v1_genomic.fna",
      "fileType": "GENOMIC_NUCLEOTIDE_FASTA"
    }
  ]
},{
  "accession": "GCA_038663725.1",
  "files": [
    {
      "filePath": "GCA_038663725.1/GCA_038663725.1_ASM3866372v1_genomic.fna",
      "fileType": "GENOMIC_NUCLEOTIDE_FASTA"
    }
  ]
},{
  "accession": "GCA_038663745.1",
  "files": [
    {
      "filePath": "GCA_038663745.1/GCA_038663745.1_ASM3866374v1_genomic.fna",
      "fileType": "GENOMIC_NUCLEOTIDE_FASTA"
    }
  ]
},{
  "accession": "GCA_038663765.1",
  "files": [
    {
      "filePath": "GCA_038663765.1/GCA_038663765.1_ASM3866376v1_genomic.fna",
      "fileType": "GENOMIC_NUCLEOTIDE_FASTA"
    }
  ]
},{
  "accession": "GCA_038663825.1",
  "files": [
    {
      "filePath": "GCA_038663825.1/GCA_038663825.1_ASM3866382v1_genomic.fna",
      "fileType": "GENOMIC_NUCLEOTIDE_FASTA"
    }
  ]
},{
  "accession": "GCA_038663835.1",
  "files": [
    {
      "filePath": "GCA_038663835.1/GCA_038663835.1_ASM3866383v1_genomic.fna",
      "fileType": "GENOMIC_NUCLEOTIDE_FASTA"
    }
  ]
},{
  "accession": "GCA_038663845.1",
  "files": [
    {
      "filePath": "GCA_038663845.1/GCA_038663845.1_ASM3866384v1_genomic.fna",
      "fileType": "GENOMIC_NUCLEOTIDE_FASTA"
    }
  ]
},{
  "accession": "GCA_038663895.1",
  "files": [
    {
      "filePath": "GCA_038663895.1/GCA_038663895.1_ASM3866389v1_genomic.fna",
      "fileType": "GENOMIC_NUCLEOTIDE_FASTA"
    }
  ]
},{
  "accession": "GCA_038663905.1",
  "files": [
    {
      "filePath": "GCA_038663905.1/GCA_038663905.1_ASM3866390v1_genomic.fna",
      "fileType": "GENOMIC_NUCLEOTIDE_FASTA"
    }
  ]
},{
  "accession": "GCA_038663915.1",
  "files": [
    {
      "filePath": "GCA_038663915.1/GCA_038663915.1_ASM3866391v1_genomic.fna",
      "fileType": "GENOMIC_NUCLEOTIDE_FASTA"
    }
  ]
},{
  "accession": "GCA_038663925.1",
  "files": [
    {
      "filePath": "GCA_038663925.1/GCA_038663925.1_ASM3866392v1_genomic.fna",
      "fileType": "GENOMIC_NUCLEOTIDE_FASTA"
    }
  ]
},{
  "accession": "GCA_038663935.1",
  "files": [
    {
      "filePath": "GCA_038663935.1/GCA_038663935.1_ASM3866393v1_genomic.fna",
      "fileType": "GENOMIC_NUCLEOTIDE_FASTA"
    }
  ]
},{
  "accession": "GCA_038663975.1",
  "files": [
    {
      "filePath": "GCA_038663975.1/GCA_038663975.1_ASM3866397v1_genomic.fna",
      "fileType": "GENOMIC_NUCLEOTIDE_FASTA"
    }
  ]
},{
  "accession": "GCA_038664015.1",
  "files": [
    {
      "filePath": "GCA_038664015.1/GCA_038664015.1_ASM3866401v1_genomic.fna",
      "fileType": "GENOMIC_NUCLEOTIDE_FASTA"
    }
  ]
},{
  "accession": "GCA_038664035.1",
  "files": [
    {
      "filePath": "GCA_038664035.1/GCA_038664035.1_ASM3866403v1_genomic.fna",
      "fileType": "GENOMIC_NUCLEOTIDE_FASTA"
    }
  ]
},{
  "accession": "GCA_038664065.1",
  "files": [
    {
      "filePath": "GCA_038664065.1/GCA_038664065.1_ASM3866406v1_genomic.fna",
      "fileType": "GENOMIC_NUCLEOTIDE_FASTA"
    }
  ]
},{
  "accession": "GCA_038664085.1",
  "files": [
    {
      "filePath": "GCA_038664085.1/GCA_038664085.1_ASM3866408v1_genomic.fna",
      "fileType": "GENOMIC_NUCLEOTIDE_FASTA"
    }
  ]
},{
  "accession": "GCA_038664105.1",
  "files": [
    {
      "filePath": "GCA_038664105.1/GCA_038664105.1_ASM3866410v1_genomic.fna",
      "fileType": "GENOMIC_NUCLEOTIDE_FASTA"
    }
  ]
},{
  "accession": "GCA_038664125.1",
  "files": [
    {
      "filePath": "GCA_038664125.1/GCA_038664125.1_ASM3866412v1_genomic.fna",
      "fileType": "GENOMIC_NUCLEOTIDE_FASTA"
    }
  ]
},{
  "accession": "GCA_038664145.1",
  "files": [
    {
      "filePath": "GCA_038664145.1/GCA_038664145.1_ASM3866414v1_genomic.fna",
      "fileType": "GENOMIC_NUCLEOTIDE_FASTA"
    }
  ]
},{
  "accession": "GCA_038664155.1",
  "files": [
    {
      "filePath": "GCA_038664155.1/GCA_038664155.1_ASM3866415v1_genomic.fna",
      "fileType": "GENOMIC_NUCLEOTIDE_FASTA"
    }
  ]
},{
  "accession": "GCA_038664175.1",
  "files": [
    {
      "filePath": "GCA_038664175.1/GCA_038664175.1_ASM3866417v1_genomic.fna",
      "fileType": "GENOMIC_NUCLEOTIDE_FASTA"
    }
  ]
},{
  "accession": "GCA_038664195.1",
  "files": [
    {
      "filePath": "GCA_038664195.1/GCA_038664195.1_ASM3866419v1_genomic.fna",
      "fileType": "GENOMIC_NUCLEOTIDE_FASTA"
    }
  ]
},{
  "accession": "GCA_038664215.1",
  "files": [
    {
      "filePath": "GCA_038664215.1/GCA_038664215.1_ASM3866421v1_genomic.fna",
      "fileType": "GENOMIC_NUCLEOTIDE_FASTA"
    }
  ]
},{
  "accession": "GCA_038664235.1",
  "files": [
    {
      "filePath": "GCA_038664235.1/GCA_038664235.1_ASM3866423v1_genomic.fna",
      "fileType": "GENOMIC_NUCLEOTIDE_FASTA"
    }
  ]
},{
  "accession": "GCA_038664245.1",
  "files": [
    {
      "filePath": "GCA_038664245.1/GCA_038664245.1_ASM3866424v1_genomic.fna",
      "fileType": "GENOMIC_NUCLEOTIDE_FASTA"
    }
  ]
},{
  "accession": "GCA_038664255.1",
  "files": [
    {
      "filePath": "GCA_038664255.1/GCA_038664255.1_ASM3866425v1_genomic.fna",
      "fileType": "GENOMIC_NUCLEOTIDE_FASTA"
    }
  ]
},{
  "accession": "GCA_038664265.1",
  "files": [
    {
      "filePath": "GCA_038664265.1/GCA_038664265.1_ASM3866426v1_genomic.fna",
      "fileType": "GENOMIC_NUCLEOTIDE_FASTA"
    }
  ]
},{
  "accession": "GCA_038664275.1",
  "files": [
    {
      "filePath": "GCA_038664275.1/GCA_038664275.1_ASM3866427v1_genomic.fna",
      "fileType": "GENOMIC_NUCLEOTIDE_FASTA"
    }
  ]
},{
  "accession": "GCA_038664285.1",
  "files": [
    {
      "filePath": "GCA_038664285.1/GCA_038664285.1_ASM3866428v1_genomic.fna",
      "fileType": "GENOMIC_NUCLEOTIDE_FASTA"
    }
  ]
},{
  "accession": "GCA_038664295.1",
  "files": [
    {
      "filePath": "GCA_038664295.1/GCA_038664295.1_ASM3866429v1_genomic.fna",
      "fileType": "GENOMIC_NUCLEOTIDE_FASTA"
    }
  ]
},{
  "accession": "GCA_038664305.1",
  "files": [
    {
      "filePath": "GCA_038664305.1/GCA_038664305.1_ASM3866430v1_genomic.fna",
      "fileType": "GENOMIC_NUCLEOTIDE_FASTA"
    }
  ]
},{
  "accession": "GCA_038664325.1",
  "files": [
    {
      "filePath": "GCA_038664325.1/GCA_038664325.1_ASM3866432v1_genomic.fna",
      "fileType": "GENOMIC_NUCLEOTIDE_FASTA"
    }
  ]
},{
  "accession": "GCA_038664355.1",
  "files": [
    {
      "filePath": "GCA_038664355.1/GCA_038664355.1_ASM3866435v1_genomic.fna",
      "fileType": "GENOMIC_NUCLEOTIDE_FASTA"
    }
  ]
},{
  "accession": "GCA_038664375.1",
  "files": [
    {
      "filePath": "GCA_038664375.1/GCA_038664375.1_ASM3866437v1_genomic.fna",
      "fileType": "GENOMIC_NUCLEOTIDE_FASTA"
    }
  ]
},{
  "accession": "GCA_038664395.1",
  "files": [
    {
      "filePath": "GCA_038664395.1/GCA_038664395.1_ASM3866439v1_genomic.fna",
      "fileType": "GENOMIC_NUCLEOTIDE_FASTA"
    }
  ]
},{
  "accession": "GCA_038664415.1",
  "files": [
    {
      "filePath": "GCA_038664415.1/GCA_038664415.1_ASM3866441v1_genomic.fna",
      "fileType": "GENOMIC_NUCLEOTIDE_FASTA"
    }
  ]
},{
  "accession": "GCA_038664435.1",
  "files": [
    {
      "filePath": "GCA_038664435.1/GCA_038664435.1_ASM3866443v1_genomic.fna",
      "fileType": "GENOMIC_NUCLEOTIDE_FASTA"
    }
  ]
},{
  "accession": "GCA_038664455.1",
  "files": [
    {
      "filePath": "GCA_038664455.1/GCA_038664455.1_ASM3866445v1_genomic.fna",
      "fileType": "GENOMIC_NUCLEOTIDE_FASTA"
    }
  ]
},{
  "accession": "GCA_038664475.1",
  "files": [
    {
      "filePath": "GCA_038664475.1/GCA_038664475.1_ASM3866447v1_genomic.fna",
      "fileType": "GENOMIC_NUCLEOTIDE_FASTA"
    }
  ]
},{
  "accession": "GCA_038664505.1",
  "files": [
    {
      "filePath": "GCA_038664505.1/GCA_038664505.1_ASM3866450v1_genomic.fna",
      "fileType": "GENOMIC_NUCLEOTIDE_FASTA"
    }
  ]
},{
  "accession": "GCA_038664525.1",
  "files": [
    {
      "filePath": "GCA_038664525.1/GCA_038664525.1_ASM3866452v1_genomic.fna",
      "fileType": "GENOMIC_NUCLEOTIDE_FASTA"
    }
  ]
},{
  "accession": "GCA_038664545.1",
  "files": [
    {
      "filePath": "GCA_038664545.1/GCA_038664545.1_ASM3866454v1_genomic.fna",
      "fileType": "GENOMIC_NUCLEOTIDE_FASTA"
    }
  ]
},{
  "accession": "GCA_038664565.1",
  "files": [
    {
      "filePath": "GCA_038664565.1/GCA_038664565.1_ASM3866456v1_genomic.fna",
      "fileType": "GENOMIC_NUCLEOTIDE_FASTA"
    }
  ]
},{
  "accession": "GCA_038664585.1",
  "files": [
    {
      "filePath": "GCA_038664585.1/GCA_038664585.1_ASM3866458v1_genomic.fna",
      "fileType": "GENOMIC_NUCLEOTIDE_FASTA"
    }
  ]
},{
  "accession": "GCA_038664605.1",
  "files": [
    {
      "filePath": "GCA_038664605.1/GCA_038664605.1_ASM3866460v1_genomic.fna",
      "fileType": "GENOMIC_NUCLEOTIDE_FASTA"
    }
  ]
},{
  "accession": "GCA_038664615.1",
  "files": [
    {
      "filePath": "GCA_038664615.1/GCA_038664615.1_ASM3866461v1_genomic.fna",
      "fileType": "GENOMIC_NUCLEOTIDE_FASTA"
    }
  ]
},{
  "accession": "GCA_038664635.1",
  "files": [
    {
      "filePath": "GCA_038664635.1/GCA_038664635.1_ASM3866463v1_genomic.fna",
      "fileType": "GENOMIC_NUCLEOTIDE_FASTA"
    }
  ]
},{
  "accession": "GCA_038664655.1",
  "files": [
    {
      "filePath": "GCA_038664655.1/GCA_038664655.1_ASM3866465v1_genomic.fna",
      "fileType": "GENOMIC_NUCLEOTIDE_FASTA"
    }
  ]
},{
  "accession": "GCA_038664675.1",
  "files": [
    {
      "filePath": "GCA_038664675.1/GCA_038664675.1_ASM3866467v1_genomic.fna",
      "fileType": "GENOMIC_NUCLEOTIDE_FASTA"
    }
  ]
},{
  "accession": "GCA_038664695.1",
  "files": [
    {
      "filePath": "GCA_038664695.1/GCA_038664695.1_ASM3866469v1_genomic.fna",
      "fileType": "GENOMIC_NUCLEOTIDE_FASTA"
    }
  ]
},{
  "accession": "GCA_038664715.1",
  "files": [
    {
      "filePath": "GCA_038664715.1/GCA_038664715.1_ASM3866471v1_genomic.fna",
      "fileType": "GENOMIC_NUCLEOTIDE_FASTA"
    }
  ]
},{
  "accession": "GCA_038664735.1",
  "files": [
    {
      "filePath": "GCA_038664735.1/GCA_038664735.1_ASM3866473v1_genomic.fna",
      "fileType": "GENOMIC_NUCLEOTIDE_FASTA"
    }
  ]
},{
  "accession": "GCA_038664805.1",
  "files": [
    {
      "filePath": "GCA_038664805.1/GCA_038664805.1_ASM3866480v1_genomic.fna",
      "fileType": "GENOMIC_NUCLEOTIDE_FASTA"
    }
  ]
},{
  "accession": "GCA_038664825.1",
  "files": [
    {
      "filePath": "GCA_038664825.1/GCA_038664825.1_ASM3866482v1_genomic.fna",
      "fileType": "GENOMIC_NUCLEOTIDE_FASTA"
    }
  ]
},{
  "accession": "GCA_038664845.1",
  "files": [
    {
      "filePath": "GCA_038664845.1/GCA_038664845.1_ASM3866484v1_genomic.fna",
      "fileType": "GENOMIC_NUCLEOTIDE_FASTA"
    }
  ]
},{
  "accession": "GCA_038664855.1",
  "files": [
    {
      "filePath": "GCA_038664855.1/GCA_038664855.1_ASM3866485v1_genomic.fna",
      "fileType": "GENOMIC_NUCLEOTIDE_FASTA"
    }
  ]
},{
  "accession": "GCA_038664875.1",
  "files": [
    {
      "filePath": "GCA_038664875.1/GCA_038664875.1_ASM3866487v1_genomic.fna",
      "fileType": "GENOMIC_NUCLEOTIDE_FASTA"
    }
  ]
},{
  "accession": "GCA_038664895.1",
  "files": [
    {
      "filePath": "GCA_038664895.1/GCA_038664895.1_ASM3866489v1_genomic.fna",
      "fileType": "GENOMIC_NUCLEOTIDE_FASTA"
    }
  ]
},{
  "accession": "GCA_038664915.1",
  "files": [
    {
      "filePath": "GCA_038664915.1/GCA_038664915.1_ASM3866491v1_genomic.fna",
      "fileType": "GENOMIC_NUCLEOTIDE_FASTA"
    }
  ]
},{
  "accession": "GCA_038664935.1",
  "files": [
    {
      "filePath": "GCA_038664935.1/GCA_038664935.1_ASM3866493v1_genomic.fna",
      "fileType": "GENOMIC_NUCLEOTIDE_FASTA"
    }
  ]
},{
  "accession": "GCA_038664955.1",
  "files": [
    {
      "filePath": "GCA_038664955.1/GCA_038664955.1_ASM3866495v1_genomic.fna",
      "fileType": "GENOMIC_NUCLEOTIDE_FASTA"
    }
  ]
},{
  "accession": "GCA_038664975.1",
  "files": [
    {
      "filePath": "GCA_038664975.1/GCA_038664975.1_ASM3866497v1_genomic.fna",
      "fileType": "GENOMIC_NUCLEOTIDE_FASTA"
    }
  ]
},{
  "accession": "GCA_038664995.1",
  "files": [
    {
      "filePath": "GCA_038664995.1/GCA_038664995.1_ASM3866499v1_genomic.fna",
      "fileType": "GENOMIC_NUCLEOTIDE_FASTA"
    }
  ]
},{
  "accession": "GCA_038665015.1",
  "files": [
    {
      "filePath": "GCA_038665015.1/GCA_038665015.1_ASM3866501v1_genomic.fna",
      "fileType": "GENOMIC_NUCLEOTIDE_FASTA"
    }
  ]
},{
  "accession": "GCA_038665025.1",
  "files": [
    {
      "filePath": "GCA_038665025.1/GCA_038665025.1_ASM3866502v1_genomic.fna",
      "fileType": "GENOMIC_NUCLEOTIDE_FASTA"
    }
  ]
},{
  "accession": "GCA_038665035.1",
  "files": [
    {
      "filePath": "GCA_038665035.1/GCA_038665035.1_ASM3866503v1_genomic.fna",
      "fileType": "GENOMIC_NUCLEOTIDE_FASTA"
    }
  ]
},{
  "accession": "GCA_038665045.1",
  "files": [
    {
      "filePath": "GCA_038665045.1/GCA_038665045.1_ASM3866504v1_genomic.fna",
      "fileType": "GENOMIC_NUCLEOTIDE_FASTA"
    }
  ]
},{
  "accession": "GCA_038665065.1",
  "files": [
    {
      "filePath": "GCA_038665065.1/GCA_038665065.1_ASM3866506v1_genomic.fna",
      "fileType": "GENOMIC_NUCLEOTIDE_FASTA"
    }
  ]
},{
  "accession": "GCA_038665085.1",
  "files": [
    {
      "filePath": "GCA_038665085.1/GCA_038665085.1_ASM3866508v1_genomic.fna",
      "fileType": "GENOMIC_NUCLEOTIDE_FASTA"
    }
  ]
},{
  "accession": "GCA_038665105.1",
  "files": [
    {
      "filePath": "GCA_038665105.1/GCA_038665105.1_ASM3866510v1_genomic.fna",
      "fileType": "GENOMIC_NUCLEOTIDE_FASTA"
    }
  ]
},{
  "accession": "GCA_038665135.1",
  "files": [
    {
      "filePath": "GCA_038665135.1/GCA_038665135.1_ASM3866513v1_genomic.fna",
      "fileType": "GENOMIC_NUCLEOTIDE_FASTA"
    }
  ]
},{
  "accession": "GCA_038665155.1",
  "files": [
    {
      "filePath": "GCA_038665155.1/GCA_038665155.1_ASM3866515v1_genomic.fna",
      "fileType": "GENOMIC_NUCLEOTIDE_FASTA"
    }
  ]
},{
  "accession": "GCA_038665175.1",
  "files": [
    {
      "filePath": "GCA_038665175.1/GCA_038665175.1_ASM3866517v1_genomic.fna",
      "fileType": "GENOMIC_NUCLEOTIDE_FASTA"
    }
  ]
},{
  "accession": "GCA_038665195.1",
  "files": [
    {
      "filePath": "GCA_038665195.1/GCA_038665195.1_ASM3866519v1_genomic.fna",
      "fileType": "GENOMIC_NUCLEOTIDE_FASTA"
    }
  ]
},{
  "accession": "GCA_038665215.1",
  "files": [
    {
      "filePath": "GCA_038665215.1/GCA_038665215.1_ASM3866521v1_genomic.fna",
      "fileType": "GENOMIC_NUCLEOTIDE_FASTA"
    }
  ]
},{
  "accession": "GCA_038665225.1",
  "files": [
    {
      "filePath": "GCA_038665225.1/GCA_038665225.1_ASM3866522v1_genomic.fna",
      "fileType": "GENOMIC_NUCLEOTIDE_FASTA"
    }
  ]
},{
  "accession": "GCA_038665245.1",
  "files": [
    {
      "filePath": "GCA_038665245.1/GCA_038665245.1_ASM3866524v1_genomic.fna",
      "fileType": "GENOMIC_NUCLEOTIDE_FASTA"
    }
  ]
},{
  "accession": "GCA_038665265.1",
  "files": [
    {
      "filePath": "GCA_038665265.1/GCA_038665265.1_ASM3866526v1_genomic.fna",
      "fileType": "GENOMIC_NUCLEOTIDE_FASTA"
    }
  ]
},{
  "accession": "GCA_038665285.1",
  "files": [
    {
      "filePath": "GCA_038665285.1/GCA_038665285.1_ASM3866528v1_genomic.fna",
      "fileType": "GENOMIC_NUCLEOTIDE_FASTA"
    }
  ]
},{
  "accession": "GCA_038665305.1",
  "files": [
    {
      "filePath": "GCA_038665305.1/GCA_038665305.1_ASM3866530v1_genomic.fna",
      "fileType": "GENOMIC_NUCLEOTIDE_FASTA"
    }
  ]
},{
  "accession": "GCA_038665505.1",
  "files": [
    {
      "filePath": "GCA_038665505.1/GCA_038665505.1_ASM3866550v1_genomic.fna",
      "fileType": "GENOMIC_NUCLEOTIDE_FASTA"
    }
  ]
},{
  "accession": "GCA_038665525.1",
  "files": [
    {
      "filePath": "GCA_038665525.1/GCA_038665525.1_ASM3866552v1_genomic.fna",
      "fileType": "GENOMIC_NUCLEOTIDE_FASTA"
    }
  ]
},{
  "accession": "GCA_038665545.1",
  "files": [
    {
      "filePath": "GCA_038665545.1/GCA_038665545.1_ASM3866554v1_genomic.fna",
      "fileType": "GENOMIC_NUCLEOTIDE_FASTA"
    }
  ]
},{
  "accession": "GCA_038665745.1",
  "files": [
    {
      "filePath": "GCA_038665745.1/GCA_038665745.1_ASM3866574v1_genomic.fna",
      "fileType": "GENOMIC_NUCLEOTIDE_FASTA"
    }
  ]
},{
  "accession": "GCA_038665765.1",
  "files": [
    {
      "filePath": "GCA_038665765.1/GCA_038665765.1_ASM3866576v1_genomic.fna",
      "fileType": "GENOMIC_NUCLEOTIDE_FASTA"
    }
  ]
},{
  "accession": "GCA_038665785.1",
  "files": [
    {
      "filePath": "GCA_038665785.1/GCA_038665785.1_ASM3866578v1_genomic.fna",
      "fileType": "GENOMIC_NUCLEOTIDE_FASTA"
    }
  ]
},{
  "accession": "GCA_038665805.1",
  "files": [
    {
      "filePath": "GCA_038665805.1/GCA_038665805.1_ASM3866580v1_genomic.fna",
      "fileType": "GENOMIC_NUCLEOTIDE_FASTA"
    }
  ]
},{
  "accession": "GCA_038665825.1",
  "files": [
    {
      "filePath": "GCA_038665825.1/GCA_038665825.1_ASM3866582v1_genomic.fna",
      "fileType": "GENOMIC_NUCLEOTIDE_FASTA"
    }
  ]
},{
  "accession": "GCA_038665845.1",
  "files": [
    {
      "filePath": "GCA_038665845.1/GCA_038665845.1_ASM3866584v1_genomic.fna",
      "fileType": "GENOMIC_NUCLEOTIDE_FASTA"
    }
  ]
},{
  "accession": "GCA_038665865.1",
  "files": [
    {
      "filePath": "GCA_038665865.1/GCA_038665865.1_ASM3866586v1_genomic.fna",
      "fileType": "GENOMIC_NUCLEOTIDE_FASTA"
    }
  ]
},{
  "accession": "GCA_038665885.1",
  "files": [
    {
      "filePath": "GCA_038665885.1/GCA_038665885.1_ASM3866588v1_genomic.fna",
      "fileType": "GENOMIC_NUCLEOTIDE_FASTA"
    }
  ]
},{
  "accession": "GCA_038665905.1",
  "files": [
    {
      "filePath": "GCA_038665905.1/GCA_038665905.1_ASM3866590v1_genomic.fna",
      "fileType": "GENOMIC_NUCLEOTIDE_FASTA"
    }
  ]
},{
  "accession": "GCA_038667595.1",
  "files": [
    {
      "filePath": "GCA_038667595.1/GCA_038667595.1_ASM3866759v1_genomic.fna",
      "fileType": "GENOMIC_NUCLEOTIDE_FASTA"
    }
  ]
},{
  "accession": "GCA_038667615.1",
  "files": [
    {
      "filePath": "GCA_038667615.1/GCA_038667615.1_ASM3866761v1_genomic.fna",
      "fileType": "GENOMIC_NUCLEOTIDE_FASTA"
    }
  ]
},{
  "accession": "GCA_038667635.1",
  "files": [
    {
      "filePath": "GCA_038667635.1/GCA_038667635.1_ASM3866763v1_genomic.fna",
      "fileType": "GENOMIC_NUCLEOTIDE_FASTA"
    }
  ]
},{
  "accession": "GCA_038667665.1",
  "files": [
    {
      "filePath": "GCA_038667665.1/GCA_038667665.1_ASM3866766v1_genomic.fna",
      "fileType": "GENOMIC_NUCLEOTIDE_FASTA"
    }
  ]
},{
  "accession": "GCA_038667845.1",
  "files": [
    {
      "filePath": "GCA_038667845.1/GCA_038667845.1_ASM3866784v1_genomic.fna",
      "fileType": "GENOMIC_NUCLEOTIDE_FASTA"
    }
  ]
},{
  "accession": "GCA_038667865.1",
  "files": [
    {
      "filePath": "GCA_038667865.1/GCA_038667865.1_ASM3866786v1_genomic.fna",
      "fileType": "GENOMIC_NUCLEOTIDE_FASTA"
    }
  ]
},{
  "accession": "GCA_038667885.1",
  "files": [
    {
      "filePath": "GCA_038667885.1/GCA_038667885.1_ASM3866788v1_genomic.fna",
      "fileType": "GENOMIC_NUCLEOTIDE_FASTA"
    }
  ]
},{
  "accession": "GCA_038667905.1",
  "files": [
    {
      "filePath": "GCA_038667905.1/GCA_038667905.1_ASM3866790v1_genomic.fna",
      "fileType": "GENOMIC_NUCLEOTIDE_FASTA"
    }
  ]
},{
  "accession": "GCA_038667925.1",
  "files": [
    {
      "filePath": "GCA_038667925.1/GCA_038667925.1_ASM3866792v1_genomic.fna",
      "fileType": "GENOMIC_NUCLEOTIDE_FASTA"
    }
  ]
},{
  "accession": "GCA_038667945.1",
  "files": [
    {
      "filePath": "GCA_038667945.1/GCA_038667945.1_ASM3866794v1_genomic.fna",
      "fileType": "GENOMIC_NUCLEOTIDE_FASTA"
    }
  ]
},{
  "accession": "GCA_038667965.1",
  "files": [
    {
      "filePath": "GCA_038667965.1/GCA_038667965.1_ASM3866796v1_genomic.fna",
      "fileType": "GENOMIC_NUCLEOTIDE_FASTA"
    }
  ]
},{
  "accession": "GCA_038667985.1",
  "files": [
    {
      "filePath": "GCA_038667985.1/GCA_038667985.1_ASM3866798v1_genomic.fna",
      "fileType": "GENOMIC_NUCLEOTIDE_FASTA"
    }
  ]
},{
  "accession": "GCA_038668005.1",
  "files": [
    {
      "filePath": "GCA_038668005.1/GCA_038668005.1_ASM3866800v1_genomic.fna",
      "fileType": "GENOMIC_NUCLEOTIDE_FASTA"
    }
  ]
},{
  "accession": "GCA_038668165.1",
  "files": [
    {
      "filePath": "GCA_038668165.1/GCA_038668165.1_ASM3866816v1_genomic.fna",
      "fileType": "GENOMIC_NUCLEOTIDE_FASTA"
    }
  ]
},{
  "accession": "GCA_038668185.1",
  "files": [
    {
      "filePath": "GCA_038668185.1/GCA_038668185.1_ASM3866818v1_genomic.fna",
      "fileType": "GENOMIC_NUCLEOTIDE_FASTA"
    }
  ]
},{
  "accession": "GCA_038668205.1",
  "files": [
    {
      "filePath": "GCA_038668205.1/GCA_038668205.1_ASM3866820v1_genomic.fna",
      "fileType": "GENOMIC_NUCLEOTIDE_FASTA"
    }
  ]
},{
  "accession": "GCA_038668225.1",
  "files": [
    {
      "filePath": "GCA_038668225.1/GCA_038668225.1_ASM3866822v1_genomic.fna",
      "fileType": "GENOMIC_NUCLEOTIDE_FASTA"
    }
  ]
},{
  "accession": "GCA_038668245.1",
  "files": [
    {
      "filePath": "GCA_038668245.1/GCA_038668245.1_ASM3866824v1_genomic.fna",
      "fileType": "GENOMIC_NUCLEOTIDE_FASTA"
    }
  ]
},{
  "accession": "GCA_038668265.1",
  "files": [
    {
      "filePath": "GCA_038668265.1/GCA_038668265.1_ASM3866826v1_genomic.fna",
      "fileType": "GENOMIC_NUCLEOTIDE_FASTA"
    }
  ]
},{
  "accession": "GCA_038668285.1",
  "files": [
    {
      "filePath": "GCA_038668285.1/GCA_038668285.1_ASM3866828v1_genomic.fna",
      "fileType": "GENOMIC_NUCLEOTIDE_FASTA"
    }
  ]
},{
  "accession": "GCA_038668295.1",
  "files": [
    {
      "filePath": "GCA_038668295.1/GCA_038668295.1_ASM3866829v1_genomic.fna",
      "fileType": "GENOMIC_NUCLEOTIDE_FASTA"
    }
  ]
},{
  "accession": "GCA_038668305.1",
  "files": [
    {
      "filePath": "GCA_038668305.1/GCA_038668305.1_ASM3866830v1_genomic.fna",
      "fileType": "GENOMIC_NUCLEOTIDE_FASTA"
    }
  ]
},{
  "accession": "GCA_038668315.1",
  "files": [
    {
      "filePath": "GCA_038668315.1/GCA_038668315.1_ASM3866831v1_genomic.fna",
      "fileType": "GENOMIC_NUCLEOTIDE_FASTA"
    }
  ]
},{
  "accession": "GCA_038668325.1",
  "files": [
    {
      "filePath": "GCA_038668325.1/GCA_038668325.1_ASM3866832v1_genomic.fna",
      "fileType": "GENOMIC_NUCLEOTIDE_FASTA"
    }
  ]
},{
  "accession": "GCA_038668335.1",
  "files": [
    {
      "filePath": "GCA_038668335.1/GCA_038668335.1_ASM3866833v1_genomic.fna",
      "fileType": "GENOMIC_NUCLEOTIDE_FASTA"
    }
  ]
},{
  "accession": "GCA_038668355.1",
  "files": [
    {
      "filePath": "GCA_038668355.1/GCA_038668355.1_ASM3866835v1_genomic.fna",
      "fileType": "GENOMIC_NUCLEOTIDE_FASTA"
    }
  ]
},{
  "accession": "GCA_038668485.1",
  "files": [
    {
      "filePath": "GCA_038668485.1/GCA_038668485.1_ASM3866848v1_genomic.fna",
      "fileType": "GENOMIC_NUCLEOTIDE_FASTA"
    }
  ]
},{
  "accession": "GCA_038668505.1",
  "files": [
    {
      "filePath": "GCA_038668505.1/GCA_038668505.1_ASM3866850v1_genomic.fna",
      "fileType": "GENOMIC_NUCLEOTIDE_FASTA"
    }
  ]
},{
  "accession": "GCA_038668525.1",
  "files": [
    {
      "filePath": "GCA_038668525.1/GCA_038668525.1_ASM3866852v1_genomic.fna",
      "fileType": "GENOMIC_NUCLEOTIDE_FASTA"
    }
  ]
},{
  "accession": "GCA_038668545.1",
  "files": [
    {
      "filePath": "GCA_038668545.1/GCA_038668545.1_ASM3866854v1_genomic.fna",
      "fileType": "GENOMIC_NUCLEOTIDE_FASTA"
    }
  ]
},{
  "accession": "GCA_038668555.1",
  "files": [
    {
      "filePath": "GCA_038668555.1/GCA_038668555.1_ASM3866855v1_genomic.fna",
      "fileType": "GENOMIC_NUCLEOTIDE_FASTA"
    }
  ]
},{
  "accession": "GCA_038668565.1",
  "files": [
    {
      "filePath": "GCA_038668565.1/GCA_038668565.1_ASM3866856v1_genomic.fna",
      "fileType": "GENOMIC_NUCLEOTIDE_FASTA"
    }
  ]
},{
  "accession": "GCA_038668575.1",
  "files": [
    {
      "filePath": "GCA_038668575.1/GCA_038668575.1_ASM3866857v1_genomic.fna",
      "fileType": "GENOMIC_NUCLEOTIDE_FASTA"
    }
  ]
},{
  "accession": "GCA_038668585.1",
  "files": [
    {
      "filePath": "GCA_038668585.1/GCA_038668585.1_ASM3866858v1_genomic.fna",
      "fileType": "GENOMIC_NUCLEOTIDE_FASTA"
    }
  ]
},{
  "accession": "GCA_038668595.1",
  "files": [
    {
      "filePath": "GCA_038668595.1/GCA_038668595.1_ASM3866859v1_genomic.fna",
      "fileType": "GENOMIC_NUCLEOTIDE_FASTA"
    }
  ]
},{
  "accession": "GCA_038668605.1",
  "files": [
    {
      "filePath": "GCA_038668605.1/GCA_038668605.1_ASM3866860v1_genomic.fna",
      "fileType": "GENOMIC_NUCLEOTIDE_FASTA"
    }
  ]
},{
  "accession": "GCA_038668615.1",
  "files": [
    {
      "filePath": "GCA_038668615.1/GCA_038668615.1_ASM3866861v1_genomic.fna",
      "fileType": "GENOMIC_NUCLEOTIDE_FASTA"
    }
  ]
},{
  "accession": "GCA_038668635.1",
  "files": [
    {
      "filePath": "GCA_038668635.1/GCA_038668635.1_ASM3866863v1_genomic.fna",
      "fileType": "GENOMIC_NUCLEOTIDE_FASTA"
    }
  ]
},{
  "accession": "GCA_038668655.1",
  "files": [
    {
      "filePath": "GCA_038668655.1/GCA_038668655.1_ASM3866865v1_genomic.fna",
      "fileType": "GENOMIC_NUCLEOTIDE_FASTA"
    }
  ]
},{
  "accession": "GCA_038668675.1",
  "files": [
    {
      "filePath": "GCA_038668675.1/GCA_038668675.1_ASM3866867v1_genomic.fna",
      "fileType": "GENOMIC_NUCLEOTIDE_FASTA"
    }
  ]
},{
  "accession": "GCA_038668695.1",
  "files": [
    {
      "filePath": "GCA_038668695.1/GCA_038668695.1_ASM3866869v1_genomic.fna",
      "fileType": "GENOMIC_NUCLEOTIDE_FASTA"
    }
  ]
},{
  "accession": "GCA_038668725.1",
  "files": [
    {
      "filePath": "GCA_038668725.1/GCA_038668725.1_ASM3866872v1_genomic.fna",
      "fileType": "GENOMIC_NUCLEOTIDE_FASTA"
    }
  ]
},{
  "accession": "GCA_038668745.1",
  "files": [
    {
      "filePath": "GCA_038668745.1/GCA_038668745.1_ASM3866874v1_genomic.fna",
      "fileType": "GENOMIC_NUCLEOTIDE_FASTA"
    }
  ]
},{
  "accession": "GCA_038668765.1",
  "files": [
    {
      "filePath": "GCA_038668765.1/GCA_038668765.1_ASM3866876v1_genomic.fna",
      "fileType": "GENOMIC_NUCLEOTIDE_FASTA"
    }
  ]
},{
  "accession": "GCA_038668785.1",
  "files": [
    {
      "filePath": "GCA_038668785.1/GCA_038668785.1_ASM3866878v1_genomic.fna",
      "fileType": "GENOMIC_NUCLEOTIDE_FASTA"
    }
  ]
},{
  "accession": "GCA_038668805.1",
  "files": [
    {
      "filePath": "GCA_038668805.1/GCA_038668805.1_ASM3866880v1_genomic.fna",
      "fileType": "GENOMIC_NUCLEOTIDE_FASTA"
    }
  ]
},{
  "accession": "GCA_038668825.1",
  "files": [
    {
      "filePath": "GCA_038668825.1/GCA_038668825.1_ASM3866882v1_genomic.fna",
      "fileType": "GENOMIC_NUCLEOTIDE_FASTA"
    }
  ]
},{
  "accession": "GCA_038668835.1",
  "files": [
    {
      "filePath": "GCA_038668835.1/GCA_038668835.1_ASM3866883v1_genomic.fna",
      "fileType": "GENOMIC_NUCLEOTIDE_FASTA"
    }
  ]
},{
  "accession": "GCA_038668855.1",
  "files": [
    {
      "filePath": "GCA_038668855.1/GCA_038668855.1_ASM3866885v1_genomic.fna",
      "fileType": "GENOMIC_NUCLEOTIDE_FASTA"
    }
  ]
},{
  "accession": "GCA_038668875.1",
  "files": [
    {
      "filePath": "GCA_038668875.1/GCA_038668875.1_ASM3866887v1_genomic.fna",
      "fileType": "GENOMIC_NUCLEOTIDE_FASTA"
    }
  ]
},{
  "accession": "GCA_038668895.1",
  "files": [
    {
      "filePath": "GCA_038668895.1/GCA_038668895.1_ASM3866889v1_genomic.fna",
      "fileType": "GENOMIC_NUCLEOTIDE_FASTA"
    }
  ]
},{
  "accession": "GCA_038668915.1",
  "files": [
    {
      "filePath": "GCA_038668915.1/GCA_038668915.1_ASM3866891v1_genomic.fna",
      "fileType": "GENOMIC_NUCLEOTIDE_FASTA"
    }
  ]
},{
  "accession": "GCA_038668925.1",
  "files": [
    {
      "filePath": "GCA_038668925.1/GCA_038668925.1_ASM3866892v1_genomic.fna",
      "fileType": "GENOMIC_NUCLEOTIDE_FASTA"
    }
  ]
},{
  "accession": "GCA_038668935.1",
  "files": [
    {
      "filePath": "GCA_038668935.1/GCA_038668935.1_ASM3866893v1_genomic.fna",
      "fileType": "GENOMIC_NUCLEOTIDE_FASTA"
    }
  ]
},{
  "accession": "GCA_038668945.1",
  "files": [
    {
      "filePath": "GCA_038668945.1/GCA_038668945.1_ASM3866894v1_genomic.fna",
      "fileType": "GENOMIC_NUCLEOTIDE_FASTA"
    }
  ]
},{
  "accession": "GCA_038668955.1",
  "files": [
    {
      "filePath": "GCA_038668955.1/GCA_038668955.1_ASM3866895v1_genomic.fna",
      "fileType": "GENOMIC_NUCLEOTIDE_FASTA"
    }
  ]
},{
  "accession": "GCA_038668965.1",
  "files": [
    {
      "filePath": "GCA_038668965.1/GCA_038668965.1_ASM3866896v1_genomic.fna",
      "fileType": "GENOMIC_NUCLEOTIDE_FASTA"
    }
  ]
},{
  "accession": "GCA_038668975.1",
  "files": [
    {
      "filePath": "GCA_038668975.1/GCA_038668975.1_ASM3866897v1_genomic.fna",
      "fileType": "GENOMIC_NUCLEOTIDE_FASTA"
    }
  ]
},{
  "accession": "GCA_038668985.1",
  "files": [
    {
      "filePath": "GCA_038668985.1/GCA_038668985.1_ASM3866898v1_genomic.fna",
      "fileType": "GENOMIC_NUCLEOTIDE_FASTA"
    }
  ]
},{
  "accession": "GCA_038668995.1",
  "files": [
    {
      "filePath": "GCA_038668995.1/GCA_038668995.1_ASM3866899v1_genomic.fna",
      "fileType": "GENOMIC_NUCLEOTIDE_FASTA"
    }
  ]
},{
  "accession": "GCA_038669015.1",
  "files": [
    {
      "filePath": "GCA_038669015.1/GCA_038669015.1_ASM3866901v1_genomic.fna",
      "fileType": "GENOMIC_NUCLEOTIDE_FASTA"
    }
  ]
},{
  "accession": "GCA_038669085.1",
  "files": [
    {
      "filePath": "GCA_038669085.1/GCA_038669085.1_ASM3866908v1_genomic.fna",
      "fileType": "GENOMIC_NUCLEOTIDE_FASTA"
    }
  ]
},{
  "accession": "GCA_038669105.1",
  "files": [
    {
      "filePath": "GCA_038669105.1/GCA_038669105.1_ASM3866910v1_genomic.fna",
      "fileType": "GENOMIC_NUCLEOTIDE_FASTA"
    }
  ]
},{
  "accession": "GCA_038669125.1",
  "files": [
    {
      "filePath": "GCA_038669125.1/GCA_038669125.1_ASM3866912v1_genomic.fna",
      "fileType": "GENOMIC_NUCLEOTIDE_FASTA"
    }
  ]
},{
  "accession": "GCA_038669145.1",
  "files": [
    {
      "filePath": "GCA_038669145.1/GCA_038669145.1_ASM3866914v1_genomic.fna",
      "fileType": "GENOMIC_NUCLEOTIDE_FASTA"
    }
  ]
},{
  "accession": "GCA_038669165.1",
  "files": [
    {
      "filePath": "GCA_038669165.1/GCA_038669165.1_ASM3866916v1_genomic.fna",
      "fileType": "GENOMIC_NUCLEOTIDE_FASTA"
    }
  ]
},{
  "accession": "GCA_038669185.1",
  "files": [
    {
      "filePath": "GCA_038669185.1/GCA_038669185.1_ASM3866918v1_genomic.fna",
      "fileType": "GENOMIC_NUCLEOTIDE_FASTA"
    }
  ]
},{
  "accession": "GCA_038669195.1",
  "files": [
    {
      "filePath": "GCA_038669195.1/GCA_038669195.1_ASM3866919v1_genomic.fna",
      "fileType": "GENOMIC_NUCLEOTIDE_FASTA"
    }
  ]
},{
  "accession": "GCA_038669215.1",
  "files": [
    {
      "filePath": "GCA_038669215.1/GCA_038669215.1_ASM3866921v1_genomic.fna",
      "fileType": "GENOMIC_NUCLEOTIDE_FASTA"
    }
  ]
},{
  "accession": "GCA_038669235.1",
  "files": [
    {
      "filePath": "GCA_038669235.1/GCA_038669235.1_ASM3866923v1_genomic.fna",
      "fileType": "GENOMIC_NUCLEOTIDE_FASTA"
    }
  ]
},{
  "accession": "GCA_038669255.1",
  "files": [
    {
      "filePath": "GCA_038669255.1/GCA_038669255.1_ASM3866925v1_genomic.fna",
      "fileType": "GENOMIC_NUCLEOTIDE_FASTA"
    }
  ]
},{
  "accession": "GCA_038669275.1",
  "files": [
    {
      "filePath": "GCA_038669275.1/GCA_038669275.1_ASM3866927v1_genomic.fna",
      "fileType": "GENOMIC_NUCLEOTIDE_FASTA"
    }
  ]
},{
  "accession": "GCA_038669295.1",
  "files": [
    {
      "filePath": "GCA_038669295.1/GCA_038669295.1_ASM3866929v1_genomic.fna",
      "fileType": "GENOMIC_NUCLEOTIDE_FASTA"
    }
  ]
},{
  "accession": "GCA_038669365.1",
  "files": [
    {
      "filePath": "GCA_038669365.1/GCA_038669365.1_ASM3866936v1_genomic.fna",
      "fileType": "GENOMIC_NUCLEOTIDE_FASTA"
    }
  ]
},{
  "accession": "GCA_038669385.1",
  "files": [
    {
      "filePath": "GCA_038669385.1/GCA_038669385.1_ASM3866938v1_genomic.fna",
      "fileType": "GENOMIC_NUCLEOTIDE_FASTA"
    }
  ]
},{
  "accession": "GCA_038669405.1",
  "files": [
    {
      "filePath": "GCA_038669405.1/GCA_038669405.1_ASM3866940v1_genomic.fna",
      "fileType": "GENOMIC_NUCLEOTIDE_FASTA"
    }
  ]
},{
  "accession": "GCA_038669415.1",
  "files": [
    {
      "filePath": "GCA_038669415.1/GCA_038669415.1_ASM3866941v1_genomic.fna",
      "fileType": "GENOMIC_NUCLEOTIDE_FASTA"
    }
  ]
},{
  "accession": "GCA_038669435.1",
  "files": [
    {
      "filePath": "GCA_038669435.1/GCA_038669435.1_ASM3866943v1_genomic.fna",
      "fileType": "GENOMIC_NUCLEOTIDE_FASTA"
    }
  ]
},{
  "accession": "GCA_038669455.1",
  "files": [
    {
      "filePath": "GCA_038669455.1/GCA_038669455.1_ASM3866945v1_genomic.fna",
      "fileType": "GENOMIC_NUCLEOTIDE_FASTA"
    }
  ]
},{
  "accession": "GCA_038669475.1",
  "files": [
    {
      "filePath": "GCA_038669475.1/GCA_038669475.1_ASM3866947v1_genomic.fna",
      "fileType": "GENOMIC_NUCLEOTIDE_FASTA"
    }
  ]
},{
  "accession": "GCA_038669495.1",
  "files": [
    {
      "filePath": "GCA_038669495.1/GCA_038669495.1_ASM3866949v1_genomic.fna",
      "fileType": "GENOMIC_NUCLEOTIDE_FASTA"
    }
  ]
},{
  "accession": "GCA_038669515.1",
  "files": [
    {
      "filePath": "GCA_038669515.1/GCA_038669515.1_ASM3866951v1_genomic.fna",
      "fileType": "GENOMIC_NUCLEOTIDE_FASTA"
    }
  ]
},{
  "accession": "GCA_038669615.1",
  "files": [
    {
      "filePath": "GCA_038669615.1/GCA_038669615.1_ASM3866961v1_genomic.fna",
      "fileType": "GENOMIC_NUCLEOTIDE_FASTA"
    }
  ]
},{
  "accession": "GCA_038669635.1",
  "files": [
    {
      "filePath": "GCA_038669635.1/GCA_038669635.1_ASM3866963v1_genomic.fna",
      "fileType": "GENOMIC_NUCLEOTIDE_FASTA"
    }
  ]
},{
  "accession": "GCA_038669655.1",
  "files": [
    {
      "filePath": "GCA_038669655.1/GCA_038669655.1_ASM3866965v1_genomic.fna",
      "fileType": "GENOMIC_NUCLEOTIDE_FASTA"
    }
  ]
},{
  "accession": "GCA_038669665.1",
  "files": [
    {
      "filePath": "GCA_038669665.1/GCA_038669665.1_ASM3866966v1_genomic.fna",
      "fileType": "GENOMIC_NUCLEOTIDE_FASTA"
    }
  ]
},{
  "accession": "GCA_038669675.1",
  "files": [
    {
      "filePath": "GCA_038669675.1/GCA_038669675.1_ASM3866967v1_genomic.fna",
      "fileType": "GENOMIC_NUCLEOTIDE_FASTA"
    }
  ]
},{
  "accession": "GCA_038669685.1",
  "files": [
    {
      "filePath": "GCA_038669685.1/GCA_038669685.1_ASM3866968v1_genomic.fna",
      "fileType": "GENOMIC_NUCLEOTIDE_FASTA"
    }
  ]
},{
  "accession": "GCA_038669705.1",
  "files": [
    {
      "filePath": "GCA_038669705.1/GCA_038669705.1_ASM3866970v1_genomic.fna",
      "fileType": "GENOMIC_NUCLEOTIDE_FASTA"
    }
  ]
},{
  "accession": "GCA_038669725.1",
  "files": [
    {
      "filePath": "GCA_038669725.1/GCA_038669725.1_ASM3866972v1_genomic.fna",
      "fileType": "GENOMIC_NUCLEOTIDE_FASTA"
    }
  ]
},{
  "accession": "GCA_038669795.1",
  "files": [
    {
      "filePath": "GCA_038669795.1/GCA_038669795.1_ASM3866979v1_genomic.fna",
      "fileType": "GENOMIC_NUCLEOTIDE_FASTA"
    }
  ]
},{
  "accession": "GCA_038669815.1",
  "files": [
    {
      "filePath": "GCA_038669815.1/GCA_038669815.1_ASM3866981v1_genomic.fna",
      "fileType": "GENOMIC_NUCLEOTIDE_FASTA"
    }
  ]
},{
  "accession": "GCA_038669835.1",
  "files": [
    {
      "filePath": "GCA_038669835.1/GCA_038669835.1_ASM3866983v1_genomic.fna",
      "fileType": "GENOMIC_NUCLEOTIDE_FASTA"
    }
  ]
},{
  "accession": "GCA_038669855.1",
  "files": [
    {
      "filePath": "GCA_038669855.1/GCA_038669855.1_ASM3866985v1_genomic.fna",
      "fileType": "GENOMIC_NUCLEOTIDE_FASTA"
    }
  ]
},{
  "accession": "GCA_038669875.1",
  "files": [
    {
      "filePath": "GCA_038669875.1/GCA_038669875.1_ASM3866987v1_genomic.fna",
      "fileType": "GENOMIC_NUCLEOTIDE_FASTA"
    }
  ]
},{
  "accession": "GCA_038670085.1",
  "files": [
    {
      "filePath": "GCA_038670085.1/GCA_038670085.1_ASM3867008v1_genomic.fna",
      "fileType": "GENOMIC_NUCLEOTIDE_FASTA"
    }
  ]
},{
  "accession": "GCA_038670095.1",
  "files": [
    {
      "filePath": "GCA_038670095.1/GCA_038670095.1_ASM3867009v1_genomic.fna",
      "fileType": "GENOMIC_NUCLEOTIDE_FASTA"
    }
  ]
},{
  "accession": "GCA_038670105.1",
  "files": [
    {
      "filePath": "GCA_038670105.1/GCA_038670105.1_ASM3867010v1_genomic.fna",
      "fileType": "GENOMIC_NUCLEOTIDE_FASTA"
    }
  ]
},{
  "accession": "GCA_038670115.1",
  "files": [
    {
      "filePath": "GCA_038670115.1/GCA_038670115.1_ASM3867011v1_genomic.fna",
      "fileType": "GENOMIC_NUCLEOTIDE_FASTA"
    }
  ]
},{
  "accession": "GCA_038670135.1",
  "files": [
    {
      "filePath": "GCA_038670135.1/GCA_038670135.1_ASM3867013v1_genomic.fna",
      "fileType": "GENOMIC_NUCLEOTIDE_FASTA"
    }
  ]
},{
  "accession": "GCA_038670155.1",
  "files": [
    {
      "filePath": "GCA_038670155.1/GCA_038670155.1_ASM3867015v1_genomic.fna",
      "fileType": "GENOMIC_NUCLEOTIDE_FASTA"
    }
  ]
},{
  "accession": "GCA_038670175.1",
  "files": [
    {
      "filePath": "GCA_038670175.1/GCA_038670175.1_ASM3867017v1_genomic.fna",
      "fileType": "GENOMIC_NUCLEOTIDE_FASTA"
    }
  ]
},{
  "accession": "GCA_038670195.1",
  "files": [
    {
      "filePath": "GCA_038670195.1/GCA_038670195.1_ASM3867019v1_genomic.fna",
      "fileType": "GENOMIC_NUCLEOTIDE_FASTA"
    }
  ]
},{
  "accession": "GCA_038670215.1",
  "files": [
    {
      "filePath": "GCA_038670215.1/GCA_038670215.1_ASM3867021v1_genomic.fna",
      "fileType": "GENOMIC_NUCLEOTIDE_FASTA"
    }
  ]
},{
  "accession": "GCA_038670365.1",
  "files": [
    {
      "filePath": "GCA_038670365.1/GCA_038670365.1_ASM3867036v1_genomic.fna",
      "fileType": "GENOMIC_NUCLEOTIDE_FASTA"
    }
  ]
},{
  "accession": "GCA_038670375.1",
  "files": [
    {
      "filePath": "GCA_038670375.1/GCA_038670375.1_ASM3867037v1_genomic.fna",
      "fileType": "GENOMIC_NUCLEOTIDE_FASTA"
    }
  ]
},{
  "accession": "GCA_038670385.1",
  "files": [
    {
      "filePath": "GCA_038670385.1/GCA_038670385.1_ASM3867038v1_genomic.fna",
      "fileType": "GENOMIC_NUCLEOTIDE_FASTA"
    }
  ]
},{
  "accession": "GCA_038670395.1",
  "files": [
    {
      "filePath": "GCA_038670395.1/GCA_038670395.1_ASM3867039v1_genomic.fna",
      "fileType": "GENOMIC_NUCLEOTIDE_FASTA"
    }
  ]
},{
  "accession": "GCA_038670405.1",
  "files": [
    {
      "filePath": "GCA_038670405.1/GCA_038670405.1_ASM3867040v1_genomic.fna",
      "fileType": "GENOMIC_NUCLEOTIDE_FASTA"
    }
  ]
},{
  "accession": "GCA_038670415.1",
  "files": [
    {
      "filePath": "GCA_038670415.1/GCA_038670415.1_ASM3867041v1_genomic.fna",
      "fileType": "GENOMIC_NUCLEOTIDE_FASTA"
    }
  ]
},{
  "accession": "GCA_038670425.1",
  "files": [
    {
      "filePath": "GCA_038670425.1/GCA_038670425.1_ASM3867042v1_genomic.fna",
      "fileType": "GENOMIC_NUCLEOTIDE_FASTA"
    }
  ]
},{
  "accession": "GCA_038670435.1",
  "files": [
    {
      "filePath": "GCA_038670435.1/GCA_038670435.1_ASM3867043v1_genomic.fna",
      "fileType": "GENOMIC_NUCLEOTIDE_FASTA"
    }
  ]
},{
  "accession": "GCA_038670455.1",
  "files": [
    {
      "filePath": "GCA_038670455.1/GCA_038670455.1_ASM3867045v1_genomic.fna",
      "fileType": "GENOMIC_NUCLEOTIDE_FASTA"
    }
  ]
},{
  "accession": "GCA_038670475.1",
  "files": [
    {
      "filePath": "GCA_038670475.1/GCA_038670475.1_ASM3867047v1_genomic.fna",
      "fileType": "GENOMIC_NUCLEOTIDE_FASTA"
    }
  ]
},{
  "accession": "GCA_038670615.1",
  "files": [
    {
      "filePath": "GCA_038670615.1/GCA_038670615.1_ASM3867061v1_genomic.fna",
      "fileType": "GENOMIC_NUCLEOTIDE_FASTA"
    }
  ]
},{
  "accession": "GCA_038670635.1",
  "files": [
    {
      "filePath": "GCA_038670635.1/GCA_038670635.1_ASM3867063v1_genomic.fna",
      "fileType": "GENOMIC_NUCLEOTIDE_FASTA"
    }
  ]
},{
  "accession": "GCA_038670905.1",
  "files": [
    {
      "filePath": "GCA_038670905.1/GCA_038670905.1_ASM3867090v1_genomic.fna",
      "fileType": "GENOMIC_NUCLEOTIDE_FASTA"
    }
  ]
},{
  "accession": "GCA_038670915.1",
  "files": [
    {
      "filePath": "GCA_038670915.1/GCA_038670915.1_ASM3867091v1_genomic.fna",
      "fileType": "GENOMIC_NUCLEOTIDE_FASTA"
    }
  ]
},{
  "accession": "GCA_038670925.1",
  "files": [
    {
      "filePath": "GCA_038670925.1/GCA_038670925.1_ASM3867092v1_genomic.fna",
      "fileType": "GENOMIC_NUCLEOTIDE_FASTA"
    }
  ]
},{
  "accession": "GCA_038670955.1",
  "files": [
    {
      "filePath": "GCA_038670955.1/GCA_038670955.1_ASM3867095v1_genomic.fna",
      "fileType": "GENOMIC_NUCLEOTIDE_FASTA"
    }
  ]
},{
  "accession": "GCA_038670965.1",
  "files": [
    {
      "filePath": "GCA_038670965.1/GCA_038670965.1_ASM3867096v1_genomic.fna",
      "fileType": "GENOMIC_NUCLEOTIDE_FASTA"
    }
  ]
},{
  "accession": "GCA_038671015.1",
  "files": [
    {
      "filePath": "GCA_038671015.1/GCA_038671015.1_ASM3867101v1_genomic.fna",
      "fileType": "GENOMIC_NUCLEOTIDE_FASTA"
    }
  ]
},{
  "accession": "GCA_038671025.1",
  "files": [
    {
      "filePath": "GCA_038671025.1/GCA_038671025.1_ASM3867102v1_genomic.fna",
      "fileType": "GENOMIC_NUCLEOTIDE_FASTA"
    }
  ]
},{
  "accession": "GCA_038671035.1",
  "files": [
    {
      "filePath": "GCA_038671035.1/GCA_038671035.1_ASM3867103v1_genomic.fna",
      "fileType": "GENOMIC_NUCLEOTIDE_FASTA"
    }
  ]
},{
  "accession": "GCA_038671045.1",
  "files": [
    {
      "filePath": "GCA_038671045.1/GCA_038671045.1_ASM3867104v1_genomic.fna",
      "fileType": "GENOMIC_NUCLEOTIDE_FASTA"
    }
  ]
},{
  "accession": "GCA_038671065.1",
  "files": [
    {
      "filePath": "GCA_038671065.1/GCA_038671065.1_ASM3867106v1_genomic.fna",
      "fileType": "GENOMIC_NUCLEOTIDE_FASTA"
    }
  ]
},{
  "accession": "GCA_038671375.1",
  "files": [
    {
      "filePath": "GCA_038671375.1/GCA_038671375.1_ASM3867137v1_genomic.fna",
      "fileType": "GENOMIC_NUCLEOTIDE_FASTA"
    }
  ]
},{
  "accession": "GCA_038671385.1",
  "files": [
    {
      "filePath": "GCA_038671385.1/GCA_038671385.1_ASM3867138v1_genomic.fna",
      "fileType": "GENOMIC_NUCLEOTIDE_FASTA"
    }
  ]
},{
  "accession": "GCA_038671395.1",
  "files": [
    {
      "filePath": "GCA_038671395.1/GCA_038671395.1_ASM3867139v1_genomic.fna",
      "fileType": "GENOMIC_NUCLEOTIDE_FASTA"
    }
  ]
},{
  "accession": "GCA_038671445.1",
  "files": [
    {
      "filePath": "GCA_038671445.1/GCA_038671445.1_ASM3867144v1_genomic.fna",
      "fileType": "GENOMIC_NUCLEOTIDE_FASTA"
    }
  ]
},{
  "accession": "GCA_038671455.1",
  "files": [
    {
      "filePath": "GCA_038671455.1/GCA_038671455.1_ASM3867145v1_genomic.fna",
      "fileType": "GENOMIC_NUCLEOTIDE_FASTA"
    }
  ]
},{
  "accession": "GCA_038671465.1",
  "files": [
    {
      "filePath": "GCA_038671465.1/GCA_038671465.1_ASM3867146v1_genomic.fna",
      "fileType": "GENOMIC_NUCLEOTIDE_FASTA"
    }
  ]
},{
  "accession": "GCA_038671475.1",
  "files": [
    {
      "filePath": "GCA_038671475.1/GCA_038671475.1_ASM3867147v1_genomic.fna",
      "fileType": "GENOMIC_NUCLEOTIDE_FASTA"
    }
  ]
},{
  "accession": "GCA_038671495.1",
  "files": [
    {
      "filePath": "GCA_038671495.1/GCA_038671495.1_ASM3867149v1_genomic.fna",
      "fileType": "GENOMIC_NUCLEOTIDE_FASTA"
    }
  ]
},{
  "accession": "GCA_038671675.1",
  "files": [
    {
      "filePath": "GCA_038671675.1/GCA_038671675.1_ASM3867167v1_genomic.fna",
      "fileType": "GENOMIC_NUCLEOTIDE_FASTA"
    }
  ]
},{
  "accession": "GCA_038671785.1",
  "files": [
    {
      "filePath": "GCA_038671785.1/GCA_038671785.1_ASM3867178v1_genomic.fna",
      "fileType": "GENOMIC_NUCLEOTIDE_FASTA"
    }
  ]
},{
  "accession": "GCA_038671805.1",
  "files": [
    {
      "filePath": "GCA_038671805.1/GCA_038671805.1_ASM3867180v1_genomic.fna",
      "fileType": "GENOMIC_NUCLEOTIDE_FASTA"
    }
  ]
},{
  "accession": "GCA_038671825.1",
  "files": [
    {
      "filePath": "GCA_038671825.1/GCA_038671825.1_ASM3867182v1_genomic.fna",
      "fileType": "GENOMIC_NUCLEOTIDE_FASTA"
    }
  ]
},{
  "accession": "GCA_038671845.1",
  "files": [
    {
      "filePath": "GCA_038671845.1/GCA_038671845.1_ASM3867184v1_genomic.fna",
      "fileType": "GENOMIC_NUCLEOTIDE_FASTA"
    }
  ]
},{
  "accession": "GCA_038671865.1",
  "files": [
    {
      "filePath": "GCA_038671865.1/GCA_038671865.1_ASM3867186v1_genomic.fna",
      "fileType": "GENOMIC_NUCLEOTIDE_FASTA"
    }
  ]
},{
  "accession": "GCA_038671875.1",
  "files": [
    {
      "filePath": "GCA_038671875.1/GCA_038671875.1_ASM3867187v1_genomic.fna",
      "fileType": "GENOMIC_NUCLEOTIDE_FASTA"
    }
  ]
},{
  "accession": "GCA_038671895.1",
  "files": [
    {
      "filePath": "GCA_038671895.1/GCA_038671895.1_ASM3867189v1_genomic.fna",
      "fileType": "GENOMIC_NUCLEOTIDE_FASTA"
    }
  ]
},{
  "accession": "GCA_038671915.1",
  "files": [
    {
      "filePath": "GCA_038671915.1/GCA_038671915.1_ASM3867191v1_genomic.fna",
      "fileType": "GENOMIC_NUCLEOTIDE_FASTA"
    }
  ]
},{
  "accession": "GCA_038671935.1",
  "files": [
    {
      "filePath": "GCA_038671935.1/GCA_038671935.1_ASM3867193v1_genomic.fna",
      "fileType": "GENOMIC_NUCLEOTIDE_FASTA"
    }
  ]
},{
  "accession": "GCA_038672065.1",
  "files": [
    {
      "filePath": "GCA_038672065.1/GCA_038672065.1_ASM3867206v1_genomic.fna",
      "fileType": "GENOMIC_NUCLEOTIDE_FASTA"
    }
  ]
},{
  "accession": "GCA_038672085.1",
  "files": [
    {
      "filePath": "GCA_038672085.1/GCA_038672085.1_ASM3867208v1_genomic.fna",
      "fileType": "GENOMIC_NUCLEOTIDE_FASTA"
    }
  ]
},{
  "accession": "GCA_038672155.1",
  "files": [
    {
      "filePath": "GCA_038672155.1/GCA_038672155.1_ASM3867215v1_genomic.fna",
      "fileType": "GENOMIC_NUCLEOTIDE_FASTA"
    }
  ]
},{
  "accession": "GCA_038672175.1",
  "files": [
    {
      "filePath": "GCA_038672175.1/GCA_038672175.1_ASM3867217v1_genomic.fna",
      "fileType": "GENOMIC_NUCLEOTIDE_FASTA"
    }
  ]
},{
  "accession": "GCA_038672195.1",
  "files": [
    {
      "filePath": "GCA_038672195.1/GCA_038672195.1_ASM3867219v1_genomic.fna",
      "fileType": "GENOMIC_NUCLEOTIDE_FASTA"
    }
  ]
},{
  "accession": "GCA_038672375.1",
  "files": [
    {
      "filePath": "GCA_038672375.1/GCA_038672375.1_ASM3867237v1_genomic.fna",
      "fileType": "GENOMIC_NUCLEOTIDE_FASTA"
    }
  ]
},{
  "accession": "GCA_038672385.1",
  "files": [
    {
      "filePath": "GCA_038672385.1/GCA_038672385.1_ASM3867238v1_genomic.fna",
      "fileType": "GENOMIC_NUCLEOTIDE_FASTA"
    }
  ]
},{
  "accession": "GCA_038672405.1",
  "files": [
    {
      "filePath": "GCA_038672405.1/GCA_038672405.1_ASM3867240v1_genomic.fna",
      "fileType": "GENOMIC_NUCLEOTIDE_FASTA"
    }
  ]
},{
  "accession": "GCA_038672415.1",
  "files": [
    {
      "filePath": "GCA_038672415.1/GCA_038672415.1_ASM3867241v1_genomic.fna",
      "fileType": "GENOMIC_NUCLEOTIDE_FASTA"
    }
  ]
},{
  "accession": "GCA_038672515.1",
  "files": [
    {
      "filePath": "GCA_038672515.1/GCA_038672515.1_ASM3867251v1_genomic.fna",
      "fileType": "GENOMIC_NUCLEOTIDE_FASTA"
    }
  ]
},{
  "accession": "GCA_038672525.1",
  "files": [
    {
      "filePath": "GCA_038672525.1/GCA_038672525.1_ASM3867252v1_genomic.fna",
      "fileType": "GENOMIC_NUCLEOTIDE_FASTA"
    }
  ]
},{
  "accession": "GCA_038672535.1",
  "files": [
    {
      "filePath": "GCA_038672535.1/GCA_038672535.1_ASM3867253v1_genomic.fna",
      "fileType": "GENOMIC_NUCLEOTIDE_FASTA"
    }
  ]
},{
  "accession": "GCA_038672625.1",
  "files": [
    {
      "filePath": "GCA_038672625.1/GCA_038672625.1_ASM3867262v1_genomic.fna",
      "fileType": "GENOMIC_NUCLEOTIDE_FASTA"
    }
  ]
},{
  "accession": "GCA_038673595.1",
  "files": [
    {
      "filePath": "GCA_038673595.1/GCA_038673595.1_ASM3867359v1_genomic.fna",
      "fileType": "GENOMIC_NUCLEOTIDE_FASTA"
    }
  ]
},{
  "accession": "GCA_038673605.1",
  "files": [
    {
      "filePath": "GCA_038673605.1/GCA_038673605.1_ASM3867360v1_genomic.fna",
      "fileType": "GENOMIC_NUCLEOTIDE_FASTA"
    }
  ]
},{
  "accession": "GCA_038673615.1",
  "files": [
    {
      "filePath": "GCA_038673615.1/GCA_038673615.1_ASM3867361v1_genomic.fna",
      "fileType": "GENOMIC_NUCLEOTIDE_FASTA"
    }
  ]
},{
  "accession": "GCA_038673625.1",
  "files": [
    {
      "filePath": "GCA_038673625.1/GCA_038673625.1_ASM3867362v1_genomic.fna",
      "fileType": "GENOMIC_NUCLEOTIDE_FASTA"
    }
  ]
},{
  "accession": "GCA_038673765.1",
  "files": [
    {
      "filePath": "GCA_038673765.1/GCA_038673765.1_ASM3867376v1_genomic.fna",
      "fileType": "GENOMIC_NUCLEOTIDE_FASTA"
    }
  ]
},{
  "accession": "GCA_038673775.1",
  "files": [
    {
      "filePath": "GCA_038673775.1/GCA_038673775.1_ASM3867377v1_genomic.fna",
      "fileType": "GENOMIC_NUCLEOTIDE_FASTA"
    }
  ]
},{
  "accession": "GCA_038673785.1",
  "files": [
    {
      "filePath": "GCA_038673785.1/GCA_038673785.1_ASM3867378v1_genomic.fna",
      "fileType": "GENOMIC_NUCLEOTIDE_FASTA"
    }
  ]
},{
  "accession": "GCA_038673795.1",
  "files": [
    {
      "filePath": "GCA_038673795.1/GCA_038673795.1_ASM3867379v1_genomic.fna",
      "fileType": "GENOMIC_NUCLEOTIDE_FASTA"
    }
  ]
},{
  "accession": "GCA_038673805.1",
  "files": [
    {
      "filePath": "GCA_038673805.1/GCA_038673805.1_ASM3867380v1_genomic.fna",
      "fileType": "GENOMIC_NUCLEOTIDE_FASTA"
    }
  ]
},{
  "accession": "GCA_038673835.1",
  "files": [
    {
      "filePath": "GCA_038673835.1/GCA_038673835.1_ASM3867383v1_genomic.fna",
      "fileType": "GENOMIC_NUCLEOTIDE_FASTA"
    }
  ]
},{
  "accession": "GCA_038673845.1",
  "files": [
    {
      "filePath": "GCA_038673845.1/GCA_038673845.1_ASM3867384v1_genomic.fna",
      "fileType": "GENOMIC_NUCLEOTIDE_FASTA"
    }
  ]
},{
  "accession": "GCA_038673885.1",
  "files": [
    {
      "filePath": "GCA_038673885.1/GCA_038673885.1_ASM3867388v1_genomic.fna",
      "fileType": "GENOMIC_NUCLEOTIDE_FASTA"
    }
  ]
},{
  "accession": "GCA_038673895.1",
  "files": [
    {
      "filePath": "GCA_038673895.1/GCA_038673895.1_ASM3867389v1_genomic.fna",
      "fileType": "GENOMIC_NUCLEOTIDE_FASTA"
    }
  ]
},{
  "accession": "GCA_038673905.1",
  "files": [
    {
      "filePath": "GCA_038673905.1/GCA_038673905.1_ASM3867390v1_genomic.fna",
      "fileType": "GENOMIC_NUCLEOTIDE_FASTA"
    }
  ]
},{
  "accession": "GCA_038673945.1",
  "files": [
    {
      "filePath": "GCA_038673945.1/GCA_038673945.1_ASM3867394v1_genomic.fna",
      "fileType": "GENOMIC_NUCLEOTIDE_FASTA"
    }
  ]
},{
  "accession": "GCA_038673955.1",
  "files": [
    {
      "filePath": "GCA_038673955.1/GCA_038673955.1_ASM3867395v1_genomic.fna",
      "fileType": "GENOMIC_NUCLEOTIDE_FASTA"
    }
  ]
},{
  "accession": "GCA_038673965.1",
  "files": [
    {
      "filePath": "GCA_038673965.1/GCA_038673965.1_ASM3867396v1_genomic.fna",
      "fileType": "GENOMIC_NUCLEOTIDE_FASTA"
    }
  ]
},{
  "accession": "GCA_038673975.1",
  "files": [
    {
      "filePath": "GCA_038673975.1/GCA_038673975.1_ASM3867397v1_genomic.fna",
      "fileType": "GENOMIC_NUCLEOTIDE_FASTA"
    }
  ]
},{
  "accession": "GCA_038673985.1",
  "files": [
    {
      "filePath": "GCA_038673985.1/GCA_038673985.1_ASM3867398v1_genomic.fna",
      "fileType": "GENOMIC_NUCLEOTIDE_FASTA"
    }
  ]
},{
  "accession": "GCA_038674005.1",
  "files": [
    {
      "filePath": "GCA_038674005.1/GCA_038674005.1_ASM3867400v1_genomic.fna",
      "fileType": "GENOMIC_NUCLEOTIDE_FASTA"
    }
  ]
},{
  "accession": "GCA_038674165.1",
  "files": [
    {
      "filePath": "GCA_038674165.1/GCA_038674165.1_ASM3867416v1_genomic.fna",
      "fileType": "GENOMIC_NUCLEOTIDE_FASTA"
    }
  ]
},{
  "accession": "GCA_038674185.1",
  "files": [
    {
      "filePath": "GCA_038674185.1/GCA_038674185.1_ASM3867418v1_genomic.fna",
      "fileType": "GENOMIC_NUCLEOTIDE_FASTA"
    }
  ]
},{
  "accession": "GCA_038674255.1",
  "files": [
    {
      "filePath": "GCA_038674255.1/GCA_038674255.1_ASM3867425v1_genomic.fna",
      "fileType": "GENOMIC_NUCLEOTIDE_FASTA"
    }
  ]
},{
  "accession": "GCA_038674275.1",
  "files": [
    {
      "filePath": "GCA_038674275.1/GCA_038674275.1_ASM3867427v1_genomic.fna",
      "fileType": "GENOMIC_NUCLEOTIDE_FASTA"
    }
  ]
},{
  "accession": "GCA_038674295.1",
  "files": [
    {
      "filePath": "GCA_038674295.1/GCA_038674295.1_ASM3867429v1_genomic.fna",
      "fileType": "GENOMIC_NUCLEOTIDE_FASTA"
    }
  ]
},{
  "accession": "GCA_038674315.1",
  "files": [
    {
      "filePath": "GCA_038674315.1/GCA_038674315.1_ASM3867431v1_genomic.fna",
      "fileType": "GENOMIC_NUCLEOTIDE_FASTA"
    }
  ]
},{
  "accession": "GCA_038674335.1",
  "files": [
    {
      "filePath": "GCA_038674335.1/GCA_038674335.1_ASM3867433v1_genomic.fna",
      "fileType": "GENOMIC_NUCLEOTIDE_FASTA"
    }
  ]
},{
  "accession": "GCA_038674355.1",
  "files": [
    {
      "filePath": "GCA_038674355.1/GCA_038674355.1_ASM3867435v1_genomic.fna",
      "fileType": "GENOMIC_NUCLEOTIDE_FASTA"
    }
  ]
},{
  "accession": "GCA_038674415.1",
  "files": [
    {
      "filePath": "GCA_038674415.1/GCA_038674415.1_ASM3867441v1_genomic.fna",
      "fileType": "GENOMIC_NUCLEOTIDE_FASTA"
    }
  ]
},{
  "accession": "GCA_038674435.1",
  "files": [
    {
      "filePath": "GCA_038674435.1/GCA_038674435.1_ASM3867443v1_genomic.fna",
      "fileType": "GENOMIC_NUCLEOTIDE_FASTA"
    }
  ]
},{
  "accession": "GCA_038674485.1",
  "files": [
    {
      "filePath": "GCA_038674485.1/GCA_038674485.1_ASM3867448v1_genomic.fna",
      "fileType": "GENOMIC_NUCLEOTIDE_FASTA"
    }
  ]
},{
  "accession": "GCA_038674495.1",
  "files": [
    {
      "filePath": "GCA_038674495.1/GCA_038674495.1_ASM3867449v1_genomic.fna",
      "fileType": "GENOMIC_NUCLEOTIDE_FASTA"
    }
  ]
},{
  "accession": "GCA_038674505.1",
  "files": [
    {
      "filePath": "GCA_038674505.1/GCA_038674505.1_ASM3867450v1_genomic.fna",
      "fileType": "GENOMIC_NUCLEOTIDE_FASTA"
    }
  ]
},{
  "accession": "GCA_038674515.1",
  "files": [
    {
      "filePath": "GCA_038674515.1/GCA_038674515.1_ASM3867451v1_genomic.fna",
      "fileType": "GENOMIC_NUCLEOTIDE_FASTA"
    }
  ]
},{
  "accession": "GCA_038674525.1",
  "files": [
    {
      "filePath": "GCA_038674525.1/GCA_038674525.1_ASM3867452v1_genomic.fna",
      "fileType": "GENOMIC_NUCLEOTIDE_FASTA"
    }
  ]
},{
  "accession": "GCA_038674535.1",
  "files": [
    {
      "filePath": "GCA_038674535.1/GCA_038674535.1_ASM3867453v1_genomic.fna",
      "fileType": "GENOMIC_NUCLEOTIDE_FASTA"
    }
  ]
},{
  "accession": "GCA_038674555.1",
  "files": [
    {
      "filePath": "GCA_038674555.1/GCA_038674555.1_ASM3867455v1_genomic.fna",
      "fileType": "GENOMIC_NUCLEOTIDE_FASTA"
    }
  ]
},{
  "accession": "GCA_038674565.1",
  "files": [
    {
      "filePath": "GCA_038674565.1/GCA_038674565.1_ASM3867456v1_genomic.fna",
      "fileType": "GENOMIC_NUCLEOTIDE_FASTA"
    }
  ]
},{
  "accession": "GCA_038674645.1",
  "files": [
    {
      "filePath": "GCA_038674645.1/GCA_038674645.1_ASM3867464v1_genomic.fna",
      "fileType": "GENOMIC_NUCLEOTIDE_FASTA"
    }
  ]
},{
  "accession": "GCA_038674665.1",
  "files": [
    {
      "filePath": "GCA_038674665.1/GCA_038674665.1_ASM3867466v1_genomic.fna",
      "fileType": "GENOMIC_NUCLEOTIDE_FASTA"
    }
  ]
},{
  "accession": "GCA_038674685.1",
  "files": [
    {
      "filePath": "GCA_038674685.1/GCA_038674685.1_ASM3867468v1_genomic.fna",
      "fileType": "GENOMIC_NUCLEOTIDE_FASTA"
    }
  ]
},{
  "accession": "GCA_038674705.1",
  "files": [
    {
      "filePath": "GCA_038674705.1/GCA_038674705.1_ASM3867470v1_genomic.fna",
      "fileType": "GENOMIC_NUCLEOTIDE_FASTA"
    }
  ]
},{
  "accession": "GCA_038674775.1",
  "files": [
    {
      "filePath": "GCA_038674775.1/GCA_038674775.1_ASM3867477v1_genomic.fna",
      "fileType": "GENOMIC_NUCLEOTIDE_FASTA"
    }
  ]
},{
  "accession": "GCA_038674825.1",
  "files": [
    {
      "filePath": "GCA_038674825.1/GCA_038674825.1_ASM3867482v1_genomic.fna",
      "fileType": "GENOMIC_NUCLEOTIDE_FASTA"
    }
  ]
},{
  "accession": "GCA_038674905.1",
  "files": [
    {
      "filePath": "GCA_038674905.1/GCA_038674905.1_ASM3867490v1_genomic.fna",
      "fileType": "GENOMIC_NUCLEOTIDE_FASTA"
    }
  ]
},{
  "accession": "GCA_038674935.1",
  "files": [
    {
      "filePath": "GCA_038674935.1/GCA_038674935.1_ASM3867493v1_genomic.fna",
      "fileType": "GENOMIC_NUCLEOTIDE_FASTA"
    }
  ]
},{
  "accession": "GCA_038674955.1",
  "files": [
    {
      "filePath": "GCA_038674955.1/GCA_038674955.1_ASM3867495v1_genomic.fna",
      "fileType": "GENOMIC_NUCLEOTIDE_FASTA"
    }
  ]
},{
  "accession": "GCA_038675245.1",
  "files": [
    {
      "filePath": "GCA_038675245.1/GCA_038675245.1_ASM3867524v1_genomic.fna",
      "fileType": "GENOMIC_NUCLEOTIDE_FASTA"
    }
  ]
},{
  "accession": "GCA_038675415.1",
  "files": [
    {
      "filePath": "GCA_038675415.1/GCA_038675415.1_ASM3867541v1_genomic.fna",
      "fileType": "GENOMIC_NUCLEOTIDE_FASTA"
    }
  ]
},{
  "accession": "GCA_038675455.1",
  "files": [
    {
      "filePath": "GCA_038675455.1/GCA_038675455.1_ASM3867545v1_genomic.fna",
      "fileType": "GENOMIC_NUCLEOTIDE_FASTA"
    }
  ]
},{
  "accession": "GCA_038675495.1",
  "files": [
    {
      "filePath": "GCA_038675495.1/GCA_038675495.1_ASM3867549v1_genomic.fna",
      "fileType": "GENOMIC_NUCLEOTIDE_FASTA"
    }
  ]
},{
  "accession": "GCA_038675515.1",
  "files": [
    {
      "filePath": "GCA_038675515.1/GCA_038675515.1_ASM3867551v1_genomic.fna",
      "fileType": "GENOMIC_NUCLEOTIDE_FASTA"
    }
  ]
},{
  "accession": "GCA_038675525.1",
  "files": [
    {
      "filePath": "GCA_038675525.1/GCA_038675525.1_ASM3867552v1_genomic.fna",
      "fileType": "GENOMIC_NUCLEOTIDE_FASTA"
    }
  ]
},{
  "accession": "GCA_038675555.1",
  "files": [
    {
      "filePath": "GCA_038675555.1/GCA_038675555.1_ASM3867555v1_genomic.fna",
      "fileType": "GENOMIC_NUCLEOTIDE_FASTA"
    }
  ]
},{
  "accession": "GCA_038675705.1",
  "files": [
    {
      "filePath": "GCA_038675705.1/GCA_038675705.1_ASM3867570v1_genomic.fna",
      "fileType": "GENOMIC_NUCLEOTIDE_FASTA"
    }
  ]
},{
  "accession": "GCA_038675875.1",
  "files": [
    {
      "filePath": "GCA_038675875.1/GCA_038675875.1_ASM3867587v1_genomic.fna",
      "fileType": "GENOMIC_NUCLEOTIDE_FASTA"
    }
  ]
},{
  "accession": "GCA_038675895.1",
  "files": [
    {
      "filePath": "GCA_038675895.1/GCA_038675895.1_ASM3867589v1_genomic.fna",
      "fileType": "GENOMIC_NUCLEOTIDE_FASTA"
    }
  ]
},{
  "accession": "GCA_038675905.1",
  "files": [
    {
      "filePath": "GCA_038675905.1/GCA_038675905.1_ASM3867590v1_genomic.fna",
      "fileType": "GENOMIC_NUCLEOTIDE_FASTA"
    }
  ]
},{
  "accession": "GCA_038675925.1",
  "files": [
    {
      "filePath": "GCA_038675925.1/GCA_038675925.1_ASM3867592v1_genomic.fna",
      "fileType": "GENOMIC_NUCLEOTIDE_FASTA"
    }
  ]
},{
  "accession": "GCA_038675945.1",
  "files": [
    {
      "filePath": "GCA_038675945.1/GCA_038675945.1_ASM3867594v1_genomic.fna",
      "fileType": "GENOMIC_NUCLEOTIDE_FASTA"
    }
  ]
},{
  "accession": "GCA_038676275.1",
  "files": [
    {
      "filePath": "GCA_038676275.1/GCA_038676275.1_ASM3867627v1_genomic.fna",
      "fileType": "GENOMIC_NUCLEOTIDE_FASTA"
    }
  ]
},{
  "accession": "GCA_038676295.1",
  "files": [
    {
      "filePath": "GCA_038676295.1/GCA_038676295.1_ASM3867629v1_genomic.fna",
      "fileType": "GENOMIC_NUCLEOTIDE_FASTA"
    }
  ]
},{
  "accession": "GCA_038676335.1",
  "files": [
    {
      "filePath": "GCA_038676335.1/GCA_038676335.1_ASM3867633v1_genomic.fna",
      "fileType": "GENOMIC_NUCLEOTIDE_FASTA"
    }
  ]
},{
  "accession": "GCA_038676585.1",
  "files": [
    {
      "filePath": "GCA_038676585.1/GCA_038676585.1_ASM3867658v1_genomic.fna",
      "fileType": "GENOMIC_NUCLEOTIDE_FASTA"
    }
  ]
},{
  "accession": "GCA_038676735.1",
  "files": [
    {
      "filePath": "GCA_038676735.1/GCA_038676735.1_ASM3867673v1_genomic.fna",
      "fileType": "GENOMIC_NUCLEOTIDE_FASTA"
    }
  ]
},{
  "accession": "GCA_038676745.1",
  "files": [
    {
      "filePath": "GCA_038676745.1/GCA_038676745.1_ASM3867674v1_genomic.fna",
      "fileType": "GENOMIC_NUCLEOTIDE_FASTA"
    }
  ]
},{
  "accession": "GCA_038676865.1",
  "files": [
    {
      "filePath": "GCA_038676865.1/GCA_038676865.1_ASM3867686v1_genomic.fna",
      "fileType": "GENOMIC_NUCLEOTIDE_FASTA"
    }
  ]
},{
  "accession": "GCA_038676955.1",
  "files": [
    {
      "filePath": "GCA_038676955.1/GCA_038676955.1_ASM3867695v1_genomic.fna",
      "fileType": "GENOMIC_NUCLEOTIDE_FASTA"
    }
  ]
},{
  "accession": "GCA_038677595.1",
  "files": [
    {
      "filePath": "GCA_038677595.1/GCA_038677595.1_ASM3867759v1_genomic.fna",
      "fileType": "GENOMIC_NUCLEOTIDE_FASTA"
    }
  ]
},{
  "accession": "GCA_038677605.1",
  "files": [
    {
      "filePath": "GCA_038677605.1/GCA_038677605.1_ASM3867760v1_genomic.fna",
      "fileType": "GENOMIC_NUCLEOTIDE_FASTA"
    }
  ]
},{
  "accession": "GCA_038677615.1",
  "files": [
    {
      "filePath": "GCA_038677615.1/GCA_038677615.1_ASM3867761v1_genomic.fna",
      "fileType": "GENOMIC_NUCLEOTIDE_FASTA"
    }
  ]
},{
  "accession": "GCA_038677635.1",
  "files": [
    {
      "filePath": "GCA_038677635.1/GCA_038677635.1_ASM3867763v1_genomic.fna",
      "fileType": "GENOMIC_NUCLEOTIDE_FASTA"
    }
  ]
},{
  "accession": "GCA_038677825.1",
  "files": [
    {
      "filePath": "GCA_038677825.1/GCA_038677825.1_ASM3867782v1_genomic.fna",
      "fileType": "GENOMIC_NUCLEOTIDE_FASTA"
    }
  ]
},{
  "accession": "GCA_038678155.1",
  "files": [
    {
      "filePath": "GCA_038678155.1/GCA_038678155.1_ASM3867815v1_genomic.fna",
      "fileType": "GENOMIC_NUCLEOTIDE_FASTA"
    }
  ]
},{
  "accession": "GCA_038678175.1",
  "files": [
    {
      "filePath": "GCA_038678175.1/GCA_038678175.1_ASM3867817v1_genomic.fna",
      "fileType": "GENOMIC_NUCLEOTIDE_FASTA"
    }
  ]
},{
  "accession": "GCA_038678305.1",
  "files": [
    {
      "filePath": "GCA_038678305.1/GCA_038678305.1_ASM3867830v1_genomic.fna",
      "fileType": "GENOMIC_NUCLEOTIDE_FASTA"
    }
  ]
},{
  "accession": "GCA_038678355.1",
  "files": [
    {
      "filePath": "GCA_038678355.1/GCA_038678355.1_ASM3867835v1_genomic.fna",
      "fileType": "GENOMIC_NUCLEOTIDE_FASTA"
    }
  ]
},{
  "accession": "GCA_038678655.1",
  "files": [
    {
      "filePath": "GCA_038678655.1/GCA_038678655.1_ASM3867865v1_genomic.fna",
      "fileType": "GENOMIC_NUCLEOTIDE_FASTA"
    }
  ]
},{
  "accession": "GCA_038678705.1",
  "files": [
    {
      "filePath": "GCA_038678705.1/GCA_038678705.1_ASM3867870v1_genomic.fna",
      "fileType": "GENOMIC_NUCLEOTIDE_FASTA"
    }
  ]
},{
  "accession": "GCA_038678725.1",
  "files": [
    {
      "filePath": "GCA_038678725.1/GCA_038678725.1_ASM3867872v1_genomic.fna",
      "fileType": "GENOMIC_NUCLEOTIDE_FASTA"
    }
  ]
},{
  "accession": "GCA_038678855.1",
  "files": [
    {
      "filePath": "GCA_038678855.1/GCA_038678855.1_ASM3867885v1_genomic.fna",
      "fileType": "GENOMIC_NUCLEOTIDE_FASTA"
    }
  ]
},{
  "accession": "GCA_038679025.1",
  "files": [
    {
      "filePath": "GCA_038679025.1/GCA_038679025.1_ASM3867902v1_genomic.fna",
      "fileType": "GENOMIC_NUCLEOTIDE_FASTA"
    }
  ]
},{
  "accession": "GCA_038679255.1",
  "files": [
    {
      "filePath": "GCA_038679255.1/GCA_038679255.1_ASM3867925v1_genomic.fna",
      "fileType": "GENOMIC_NUCLEOTIDE_FASTA"
    }
  ]
},{
  "accession": "GCA_038679265.1",
  "files": [
    {
      "filePath": "GCA_038679265.1/GCA_038679265.1_ASM3867926v1_genomic.fna",
      "fileType": "GENOMIC_NUCLEOTIDE_FASTA"
    }
  ]
},{
  "accession": "GCA_038679275.1",
  "files": [
    {
      "filePath": "GCA_038679275.1/GCA_038679275.1_ASM3867927v1_genomic.fna",
      "fileType": "GENOMIC_NUCLEOTIDE_FASTA"
    }
  ]
},{
  "accession": "GCA_038679695.1",
  "files": [
    {
      "filePath": "GCA_038679695.1/GCA_038679695.1_ASM3867969v1_genomic.fna",
      "fileType": "GENOMIC_NUCLEOTIDE_FASTA"
    }
  ]
},{
  "accession": "GCA_038679745.1",
  "files": [
    {
      "filePath": "GCA_038679745.1/GCA_038679745.1_ASM3867974v1_genomic.fna",
      "fileType": "GENOMIC_NUCLEOTIDE_FASTA"
    }
  ]
},{
  "accession": "GCA_038679975.1",
  "files": [
    {
      "filePath": "GCA_038679975.1/GCA_038679975.1_ASM3867997v1_genomic.fna",
      "fileType": "GENOMIC_NUCLEOTIDE_FASTA"
    }
  ]
},{
  "accession": "GCA_038680025.1",
  "files": [
    {
      "filePath": "GCA_038680025.1/GCA_038680025.1_ASM3868002v1_genomic.fna",
      "fileType": "GENOMIC_NUCLEOTIDE_FASTA"
    }
  ]
},{
  "accession": "GCA_038680295.1",
  "files": [
    {
      "filePath": "GCA_038680295.1/GCA_038680295.1_ASM3868029v1_genomic.fna",
      "fileType": "GENOMIC_NUCLEOTIDE_FASTA"
    }
  ]
},{
  "accession": "GCA_038680315.1",
  "files": [
    {
      "filePath": "GCA_038680315.1/GCA_038680315.1_ASM3868031v1_genomic.fna",
      "fileType": "GENOMIC_NUCLEOTIDE_FASTA"
    }
  ]
},{
  "accession": "GCA_038680485.1",
  "files": [
    {
      "filePath": "GCA_038680485.1/GCA_038680485.1_ASM3868048v1_genomic.fna",
      "fileType": "GENOMIC_NUCLEOTIDE_FASTA"
    }
  ]
},{
  "accession": "GCA_038680705.1",
  "files": [
    {
      "filePath": "GCA_038680705.1/GCA_038680705.1_ASM3868070v1_genomic.fna",
      "fileType": "GENOMIC_NUCLEOTIDE_FASTA"
    }
  ]
},{
  "accession": "GCA_038680795.1",
  "files": [
    {
      "filePath": "GCA_038680795.1/GCA_038680795.1_ASM3868079v1_genomic.fna",
      "fileType": "GENOMIC_NUCLEOTIDE_FASTA"
    }
  ]
},{
  "accession": "GCA_038680955.1",
  "files": [
    {
      "filePath": "GCA_038680955.1/GCA_038680955.1_ASM3868095v1_genomic.fna",
      "fileType": "GENOMIC_NUCLEOTIDE_FASTA"
    }
  ]
},{
  "accession": "GCA_038680975.1",
  "files": [
    {
      "filePath": "GCA_038680975.1/GCA_038680975.1_ASM3868097v1_genomic.fna",
      "fileType": "GENOMIC_NUCLEOTIDE_FASTA"
    }
  ]
},{
  "accession": "GCA_038681055.1",
  "files": [
    {
      "filePath": "GCA_038681055.1/GCA_038681055.1_ASM3868105v1_genomic.fna",
      "fileType": "GENOMIC_NUCLEOTIDE_FASTA"
    }
  ]
},{
  "accession": "GCA_038681085.1",
  "files": [
    {
      "filePath": "GCA_038681085.1/GCA_038681085.1_ASM3868108v1_genomic.fna",
      "fileType": "GENOMIC_NUCLEOTIDE_FASTA"
    }
  ]
},{
  "accession": "GCA_038681325.1",
  "files": [
    {
      "filePath": "GCA_038681325.1/GCA_038681325.1_ASM3868132v1_genomic.fna",
      "fileType": "GENOMIC_NUCLEOTIDE_FASTA"
    }
  ]
},{
  "accession": "GCA_038681625.1",
  "files": [
    {
      "filePath": "GCA_038681625.1/GCA_038681625.1_ASM3868162v1_genomic.fna",
      "fileType": "GENOMIC_NUCLEOTIDE_FASTA"
    }
  ]
},{
  "accession": "GCA_038681645.1",
  "files": [
    {
      "filePath": "GCA_038681645.1/GCA_038681645.1_ASM3868164v1_genomic.fna",
      "fileType": "GENOMIC_NUCLEOTIDE_FASTA"
    }
  ]
},{
  "accession": "GCA_038681715.1",
  "files": [
    {
      "filePath": "GCA_038681715.1/GCA_038681715.1_ASM3868171v1_genomic.fna",
      "fileType": "GENOMIC_NUCLEOTIDE_FASTA"
    }
  ]
},{
  "accession": "GCA_038681935.1",
  "files": [
    {
      "filePath": "GCA_038681935.1/GCA_038681935.1_ASM3868193v1_genomic.fna",
      "fileType": "GENOMIC_NUCLEOTIDE_FASTA"
    }
  ]
},{
  "accession": "GCA_038682025.1",
  "files": [
    {
      "filePath": "GCA_038682025.1/GCA_038682025.1_ASM3868202v1_genomic.fna",
      "fileType": "GENOMIC_NUCLEOTIDE_FASTA"
    }
  ]
},{
  "accession": "GCA_038682085.1",
  "files": [
    {
      "filePath": "GCA_038682085.1/GCA_038682085.1_ASM3868208v1_genomic.fna",
      "fileType": "GENOMIC_NUCLEOTIDE_FASTA"
    }
  ]
},{
  "accession": "GCA_038682285.1",
  "files": [
    {
      "filePath": "GCA_038682285.1/GCA_038682285.1_ASM3868228v1_genomic.fna",
      "fileType": "GENOMIC_NUCLEOTIDE_FASTA"
    }
  ]
},{
  "accession": "GCA_038682385.1",
  "files": [
    {
      "filePath": "GCA_038682385.1/GCA_038682385.1_ASM3868238v1_genomic.fna",
      "fileType": "GENOMIC_NUCLEOTIDE_FASTA"
    }
  ]
},{
  "accession": "GCA_038682395.1",
  "files": [
    {
      "filePath": "GCA_038682395.1/GCA_038682395.1_ASM3868239v1_genomic.fna",
      "fileType": "GENOMIC_NUCLEOTIDE_FASTA"
    }
  ]
},{
  "accession": "GCA_038682675.1",
  "files": [
    {
      "filePath": "GCA_038682675.1/GCA_038682675.1_ASM3868267v1_genomic.fna",
      "fileType": "GENOMIC_NUCLEOTIDE_FASTA"
    }
  ]
},{
  "accession": "GCA_038682725.1",
  "files": [
    {
      "filePath": "GCA_038682725.1/GCA_038682725.1_ASM3868272v1_genomic.fna",
      "fileType": "GENOMIC_NUCLEOTIDE_FASTA"
    }
  ]
},{
  "accession": "GCA_038682805.1",
  "files": [
    {
      "filePath": "GCA_038682805.1/GCA_038682805.1_ASM3868280v1_genomic.fna",
      "fileType": "GENOMIC_NUCLEOTIDE_FASTA"
    }
  ]
},{
  "accession": "GCA_038683475.1",
  "files": [
    {
      "filePath": "GCA_038683475.1/GCA_038683475.1_ASM3868347v1_genomic.fna",
      "fileType": "GENOMIC_NUCLEOTIDE_FASTA"
    }
  ]
},{
  "accession": "GCA_038683955.1",
  "files": [
    {
      "filePath": "GCA_038683955.1/GCA_038683955.1_ASM3868395v1_genomic.fna",
      "fileType": "GENOMIC_NUCLEOTIDE_FASTA"
    }
  ]
},{
  "accession": "GCA_038685395.1",
  "files": [
    {
      "filePath": "GCA_038685395.1/GCA_038685395.1_ASM3868539v1_genomic.fna",
      "fileType": "GENOMIC_NUCLEOTIDE_FASTA"
    }
  ]
},{
  "accession": "GCA_038686585.1",
  "files": [
    {
      "filePath": "GCA_038686585.1/GCA_038686585.1_ASM3868658v1_genomic.fna",
      "fileType": "GENOMIC_NUCLEOTIDE_FASTA"
    }
  ]
},{
  "accession": "GCA_038686735.1",
  "files": [
    {
      "filePath": "GCA_038686735.1/GCA_038686735.1_ASM3868673v1_genomic.fna",
      "fileType": "GENOMIC_NUCLEOTIDE_FASTA"
    }
  ]
},{
  "accession": "GCA_038687345.1",
  "files": [
    {
      "filePath": "GCA_038687345.1/GCA_038687345.1_ASM3868734v1_genomic.fna",
      "fileType": "GENOMIC_NUCLEOTIDE_FASTA"
    }
  ]
},{
  "accession": "GCA_038695605.1",
  "files": [
    {
      "filePath": "GCA_038695605.1/GCA_038695605.1_ASM3869560v1_genomic.fna",
      "fileType": "GENOMIC_NUCLEOTIDE_FASTA"
    }
  ]
},{
  "accession": "GCA_038696395.1",
  "files": [
    {
      "filePath": "GCA_038696395.1/GCA_038696395.1_ASM3869639v1_genomic.fna",
      "fileType": "GENOMIC_NUCLEOTIDE_FASTA"
    }
  ]
},{
  "accession": "GCA_038701195.1",
  "files": [
    {
      "filePath": "GCA_038701195.1/GCA_038701195.1_ASM3870119v1_genomic.fna",
      "fileType": "GENOMIC_NUCLEOTIDE_FASTA"
    }
  ]
},{
  "accession": "GCA_038701955.1",
  "files": [
    {
      "filePath": "GCA_038701955.1/GCA_038701955.1_ASM3870195v1_genomic.fna",
      "fileType": "GENOMIC_NUCLEOTIDE_FASTA"
    }
  ]
},{
  "accession": "GCA_038703455.1",
  "files": [
    {
      "filePath": "GCA_038703455.1/GCA_038703455.1_ASM3870345v1_genomic.fna",
      "fileType": "GENOMIC_NUCLEOTIDE_FASTA"
    }
  ]
},{
  "accession": "GCA_038704005.1",
  "files": [
    {
      "filePath": "GCA_038704005.1/GCA_038704005.1_ASM3870400v1_genomic.fna",
      "fileType": "GENOMIC_NUCLEOTIDE_FASTA"
    }
  ]
},{
  "accession": "GCA_038714395.1",
  "files": [
    {
      "filePath": "GCA_038714395.1/GCA_038714395.1_ASM3871439v1_genomic.fna",
      "fileType": "GENOMIC_NUCLEOTIDE_FASTA"
    }
  ]
},{
  "accession": "GCA_038715005.1",
  "files": [
    {
      "filePath": "GCA_038715005.1/GCA_038715005.1_ASM3871500v1_genomic.fna",
      "fileType": "GENOMIC_NUCLEOTIDE_FASTA"
    }
  ]
},{
  "accession": "GCA_038715225.1",
  "files": [
    {
      "filePath": "GCA_038715225.1/GCA_038715225.1_ASM3871522v1_genomic.fna",
      "fileType": "GENOMIC_NUCLEOTIDE_FASTA"
    }
  ]
},{
  "accession": "GCA_038715645.1",
  "files": [
    {
      "filePath": "GCA_038715645.1/GCA_038715645.1_ASM3871564v1_genomic.fna",
      "fileType": "GENOMIC_NUCLEOTIDE_FASTA"
    }
  ]
},{
  "accession": "GCA_038716175.1",
  "files": [
    {
      "filePath": "GCA_038716175.1/GCA_038716175.1_ASM3871617v1_genomic.fna",
      "fileType": "GENOMIC_NUCLEOTIDE_FASTA"
    }
  ]
},{
  "accession": "GCA_038716515.1",
  "files": [
    {
      "filePath": "GCA_038716515.1/GCA_038716515.1_ASM3871651v1_genomic.fna",
      "fileType": "GENOMIC_NUCLEOTIDE_FASTA"
    }
  ]
},{
  "accession": "GCA_038716675.1",
  "files": [
    {
      "filePath": "GCA_038716675.1/GCA_038716675.1_ASM3871667v1_genomic.fna",
      "fileType": "GENOMIC_NUCLEOTIDE_FASTA"
    }
  ]
},{
  "accession": "GCA_038731085.1",
  "files": [
    {
      "filePath": "GCA_038731085.1/GCA_038731085.1_ASM3873108v1_genomic.fna",
      "fileType": "GENOMIC_NUCLEOTIDE_FASTA"
    }
  ]
},{
  "accession": "GCA_038741775.1",
  "files": [
    {
      "filePath": "GCA_038741775.1/GCA_038741775.1_ASM3874177v1_genomic.fna",
      "fileType": "GENOMIC_NUCLEOTIDE_FASTA"
    }
  ]
},{
  "accession": "GCA_038745055.1",
  "files": [
    {
      "filePath": "GCA_038745055.1/GCA_038745055.1_ASM3874505v1_genomic.fna",
      "fileType": "GENOMIC_NUCLEOTIDE_FASTA"
    }
  ]
},{
  "accession": "GCA_038745115.1",
  "files": [
    {
      "filePath": "GCA_038745115.1/GCA_038745115.1_ASM3874511v1_genomic.fna",
      "fileType": "GENOMIC_NUCLEOTIDE_FASTA"
    }
  ]
},{
  "accession": "GCA_038745645.1",
  "files": [
    {
      "filePath": "GCA_038745645.1/GCA_038745645.1_ASM3874564v1_genomic.fna",
      "fileType": "GENOMIC_NUCLEOTIDE_FASTA"
    }
  ]
},{
  "accession": "GCA_038746095.1",
  "files": [
    {
      "filePath": "GCA_038746095.1/GCA_038746095.1_ASM3874609v1_genomic.fna",
      "fileType": "GENOMIC_NUCLEOTIDE_FASTA"
    }
  ]
},{
  "accession": "GCA_038746115.1",
  "files": [
    {
      "filePath": "GCA_038746115.1/GCA_038746115.1_ASM3874611v1_genomic.fna",
      "fileType": "GENOMIC_NUCLEOTIDE_FASTA"
    }
  ]
},{
  "accession": "GCA_038746655.1",
  "files": [
    {
      "filePath": "GCA_038746655.1/GCA_038746655.1_ASM3874665v1_genomic.fna",
      "fileType": "GENOMIC_NUCLEOTIDE_FASTA"
    }
  ]
},{
  "accession": "GCA_038746855.1",
  "files": [
    {
      "filePath": "GCA_038746855.1/GCA_038746855.1_ASM3874685v1_genomic.fna",
      "fileType": "GENOMIC_NUCLEOTIDE_FASTA"
    }
  ]
},{
  "accession": "GCA_038748255.1",
  "files": [
    {
      "filePath": "GCA_038748255.1/GCA_038748255.1_ASM3874825v1_genomic.fna",
      "fileType": "GENOMIC_NUCLEOTIDE_FASTA"
    }
  ]
},{
  "accession": "GCA_038753475.1",
  "files": [
    {
      "filePath": "GCA_038753475.1/GCA_038753475.1_ASM3875347v1_genomic.fna",
      "fileType": "GENOMIC_NUCLEOTIDE_FASTA"
    }
  ]
},{
  "accession": "GCA_038757825.1",
  "files": [
    {
      "filePath": "GCA_038757825.1/GCA_038757825.1_ASM3875782v1_genomic.fna",
      "fileType": "GENOMIC_NUCLEOTIDE_FASTA"
    }
  ]
},{
  "accession": "GCA_038771145.1",
  "files": [
    {
      "filePath": "GCA_038771145.1/GCA_038771145.1_ASM3877114v1_genomic.fna",
      "fileType": "GENOMIC_NUCLEOTIDE_FASTA"
    }
  ]
},{
  "accession": "GCA_038771835.1",
  "files": [
    {
      "filePath": "GCA_038771835.1/GCA_038771835.1_ASM3877183v1_genomic.fna",
      "fileType": "GENOMIC_NUCLEOTIDE_FASTA"
    }
  ]
},{
  "accession": "GCA_038773225.1",
  "files": [
    {
      "filePath": "GCA_038773225.1/GCA_038773225.1_ASM3877322v1_genomic.fna",
      "fileType": "GENOMIC_NUCLEOTIDE_FASTA"
    }
  ]
},{
  "accession": "GCA_038776165.1",
  "files": [
    {
      "filePath": "GCA_038776165.1/GCA_038776165.1_ASM3877616v1_genomic.fna",
      "fileType": "GENOMIC_NUCLEOTIDE_FASTA"
    }
  ]
},{
  "accession": "GCA_038776185.1",
  "files": [
    {
      "filePath": "GCA_038776185.1/GCA_038776185.1_ASM3877618v1_genomic.fna",
      "fileType": "GENOMIC_NUCLEOTIDE_FASTA"
    }
  ]
},{
  "accession": "GCA_038777055.1",
  "files": [
    {
      "filePath": "GCA_038777055.1/GCA_038777055.1_ASM3877705v1_genomic.fna",
      "fileType": "GENOMIC_NUCLEOTIDE_FASTA"
    }
  ]
},{
  "accession": "GCA_038777385.1",
  "files": [
    {
      "filePath": "GCA_038777385.1/GCA_038777385.1_ASM3877738v1_genomic.fna",
      "fileType": "GENOMIC_NUCLEOTIDE_FASTA"
    }
  ]
},{
  "accession": "GCA_038778195.1",
  "files": [
    {
      "filePath": "GCA_038778195.1/GCA_038778195.1_ASM3877819v1_genomic.fna",
      "fileType": "GENOMIC_NUCLEOTIDE_FASTA"
    }
  ]
},{
  "accession": "GCA_038780105.1",
  "files": [
    {
      "filePath": "GCA_038780105.1/GCA_038780105.1_ASM3878010v1_genomic.fna",
      "fileType": "GENOMIC_NUCLEOTIDE_FASTA"
    }
  ]
},{
  "accession": "GCA_038781325.1",
  "files": [
    {
      "filePath": "GCA_038781325.1/GCA_038781325.1_ASM3878132v1_genomic.fna",
      "fileType": "GENOMIC_NUCLEOTIDE_FASTA"
    }
  ]
},{
  "accession": "GCA_038781575.1",
  "files": [
    {
      "filePath": "GCA_038781575.1/GCA_038781575.1_ASM3878157v1_genomic.fna",
      "fileType": "GENOMIC_NUCLEOTIDE_FASTA"
    }
  ]
},{
  "accession": "GCA_038782475.1",
  "files": [
    {
      "filePath": "GCA_038782475.1/GCA_038782475.1_ASM3878247v1_genomic.fna",
      "fileType": "GENOMIC_NUCLEOTIDE_FASTA"
    }
  ]
},{
  "accession": "GCA_038782535.1",
  "files": [
    {
      "filePath": "GCA_038782535.1/GCA_038782535.1_ASM3878253v1_genomic.fna",
      "fileType": "GENOMIC_NUCLEOTIDE_FASTA"
    }
  ]
},{
  "accession": "GCA_038782685.1",
  "files": [
    {
      "filePath": "GCA_038782685.1/GCA_038782685.1_ASM3878268v1_genomic.fna",
      "fileType": "GENOMIC_NUCLEOTIDE_FASTA"
    }
  ]
},{
  "accession": "GCA_038783155.1",
  "files": [
    {
      "filePath": "GCA_038783155.1/GCA_038783155.1_ASM3878315v1_genomic.fna",
      "fileType": "GENOMIC_NUCLEOTIDE_FASTA"
    }
  ]
},{
  "accession": "GCA_038783285.1",
  "files": [
    {
      "filePath": "GCA_038783285.1/GCA_038783285.1_ASM3878328v1_genomic.fna",
      "fileType": "GENOMIC_NUCLEOTIDE_FASTA"
    }
  ]
},{
  "accession": "GCA_038783495.1",
  "files": [
    {
      "filePath": "GCA_038783495.1/GCA_038783495.1_ASM3878349v1_genomic.fna",
      "fileType": "GENOMIC_NUCLEOTIDE_FASTA"
    }
  ]
},{
  "accession": "GCA_038783545.1",
  "files": [
    {
      "filePath": "GCA_038783545.1/GCA_038783545.1_ASM3878354v1_genomic.fna",
      "fileType": "GENOMIC_NUCLEOTIDE_FASTA"
    }
  ]
},{
  "accession": "GCA_038783615.1",
  "files": [
    {
      "filePath": "GCA_038783615.1/GCA_038783615.1_ASM3878361v1_genomic.fna",
      "fileType": "GENOMIC_NUCLEOTIDE_FASTA"
    }
  ]
},{
  "accession": "GCA_038784135.1",
  "files": [
    {
      "filePath": "GCA_038784135.1/GCA_038784135.1_ASM3878413v1_genomic.fna",
      "fileType": "GENOMIC_NUCLEOTIDE_FASTA"
    }
  ]
},{
  "accession": "GCA_038784685.1",
  "files": [
    {
      "filePath": "GCA_038784685.1/GCA_038784685.1_ASM3878468v1_genomic.fna",
      "fileType": "GENOMIC_NUCLEOTIDE_FASTA"
    }
  ]
},{
  "accession": "GCA_038785105.1",
  "files": [
    {
      "filePath": "GCA_038785105.1/GCA_038785105.1_ASM3878510v1_genomic.fna",
      "fileType": "GENOMIC_NUCLEOTIDE_FASTA"
    }
  ]
},{
  "accession": "GCA_038785115.1",
  "files": [
    {
      "filePath": "GCA_038785115.1/GCA_038785115.1_ASM3878511v1_genomic.fna",
      "fileType": "GENOMIC_NUCLEOTIDE_FASTA"
    }
  ]
},{
  "accession": "GCA_038786375.1",
  "files": [
    {
      "filePath": "GCA_038786375.1/GCA_038786375.1_ASM3878637v1_genomic.fna",
      "fileType": "GENOMIC_NUCLEOTIDE_FASTA"
    }
  ]
},{
  "accession": "GCA_038786685.1",
  "files": [
    {
      "filePath": "GCA_038786685.1/GCA_038786685.1_ASM3878668v1_genomic.fna",
      "fileType": "GENOMIC_NUCLEOTIDE_FASTA"
    }
  ]
},{
  "accession": "GCA_038787155.1",
  "files": [
    {
      "filePath": "GCA_038787155.1/GCA_038787155.1_ASM3878715v1_genomic.fna",
      "fileType": "GENOMIC_NUCLEOTIDE_FASTA"
    }
  ]
},{
  "accession": "GCA_038789315.1",
  "files": [
    {
      "filePath": "GCA_038789315.1/GCA_038789315.1_ASM3878931v1_genomic.fna",
      "fileType": "GENOMIC_NUCLEOTIDE_FASTA"
    }
  ]
},{
  "accession": "GCA_038790205.1",
  "files": [
    {
      "filePath": "GCA_038790205.1/GCA_038790205.1_ASM3879020v1_genomic.fna",
      "fileType": "GENOMIC_NUCLEOTIDE_FASTA"
    }
  ]
},{
  "accession": "GCA_038790515.1",
  "files": [
    {
      "filePath": "GCA_038790515.1/GCA_038790515.1_ASM3879051v1_genomic.fna",
      "fileType": "GENOMIC_NUCLEOTIDE_FASTA"
    }
  ]
},{
  "accession": "GCA_038791975.1",
  "files": [
    {
      "filePath": "GCA_038791975.1/GCA_038791975.1_ASM3879197v1_genomic.fna",
      "fileType": "GENOMIC_NUCLEOTIDE_FASTA"
    }
  ]
},{
  "accession": "GCA_038792115.1",
  "files": [
    {
      "filePath": "GCA_038792115.1/GCA_038792115.1_ASM3879211v1_genomic.fna",
      "fileType": "GENOMIC_NUCLEOTIDE_FASTA"
    }
  ]
},{
  "accession": "GCA_038792885.1",
  "files": [
    {
      "filePath": "GCA_038792885.1/GCA_038792885.1_ASM3879288v1_genomic.fna",
      "fileType": "GENOMIC_NUCLEOTIDE_FASTA"
    }
  ]
},{
  "accession": "GCA_038793215.1",
  "files": [
    {
      "filePath": "GCA_038793215.1/GCA_038793215.1_ASM3879321v1_genomic.fna",
      "fileType": "GENOMIC_NUCLEOTIDE_FASTA"
    }
  ]
},{
  "accession": "GCA_038793225.1",
  "files": [
    {
      "filePath": "GCA_038793225.1/GCA_038793225.1_ASM3879322v1_genomic.fna",
      "fileType": "GENOMIC_NUCLEOTIDE_FASTA"
    }
  ]
},{
  "accession": "GCA_038793235.1",
  "files": [
    {
      "filePath": "GCA_038793235.1/GCA_038793235.1_ASM3879323v1_genomic.fna",
      "fileType": "GENOMIC_NUCLEOTIDE_FASTA"
    }
  ]
},{
  "accession": "GCA_038793615.1",
  "files": [
    {
      "filePath": "GCA_038793615.1/GCA_038793615.1_ASM3879361v1_genomic.fna",
      "fileType": "GENOMIC_NUCLEOTIDE_FASTA"
    }
  ]
},{
  "accession": "GCA_038793765.1",
  "files": [
    {
      "filePath": "GCA_038793765.1/GCA_038793765.1_ASM3879376v1_genomic.fna",
      "fileType": "GENOMIC_NUCLEOTIDE_FASTA"
    }
  ]
},{
  "accession": "GCA_038793835.1",
  "files": [
    {
      "filePath": "GCA_038793835.1/GCA_038793835.1_ASM3879383v1_genomic.fna",
      "fileType": "GENOMIC_NUCLEOTIDE_FASTA"
    }
  ]
},{
  "accession": "GCA_038794115.1",
  "files": [
    {
      "filePath": "GCA_038794115.1/GCA_038794115.1_ASM3879411v1_genomic.fna",
      "fileType": "GENOMIC_NUCLEOTIDE_FASTA"
    }
  ]
},{
  "accession": "GCA_038794475.1",
  "files": [
    {
      "filePath": "GCA_038794475.1/GCA_038794475.1_ASM3879447v1_genomic.fna",
      "fileType": "GENOMIC_NUCLEOTIDE_FASTA"
    }
  ]
},{
  "accession": "GCA_038795055.1",
  "files": [
    {
      "filePath": "GCA_038795055.1/GCA_038795055.1_ASM3879505v1_genomic.fna",
      "fileType": "GENOMIC_NUCLEOTIDE_FASTA"
    }
  ]
},{
  "accession": "GCA_038795195.1",
  "files": [
    {
      "filePath": "GCA_038795195.1/GCA_038795195.1_ASM3879519v1_genomic.fna",
      "fileType": "GENOMIC_NUCLEOTIDE_FASTA"
    }
  ]
},{
  "accession": "GCA_038795315.1",
  "files": [
    {
      "filePath": "GCA_038795315.1/GCA_038795315.1_ASM3879531v1_genomic.fna",
      "fileType": "GENOMIC_NUCLEOTIDE_FASTA"
    }
  ]
},{
  "accession": "GCA_038797095.1",
  "files": [
    {
      "filePath": "GCA_038797095.1/GCA_038797095.1_ASM3879709v1_genomic.fna",
      "fileType": "GENOMIC_NUCLEOTIDE_FASTA"
    }
  ]
},{
  "accession": "GCA_038797195.1",
  "files": [
    {
      "filePath": "GCA_038797195.1/GCA_038797195.1_ASM3879719v1_genomic.fna",
      "fileType": "GENOMIC_NUCLEOTIDE_FASTA"
    }
  ]
},{
  "accession": "GCA_038798135.1",
  "files": [
    {
      "filePath": "GCA_038798135.1/GCA_038798135.1_ASM3879813v1_genomic.fna",
      "fileType": "GENOMIC_NUCLEOTIDE_FASTA"
    }
  ]
},{
  "accession": "GCA_038799195.1",
  "files": [
    {
      "filePath": "GCA_038799195.1/GCA_038799195.1_ASM3879919v1_genomic.fna",
      "fileType": "GENOMIC_NUCLEOTIDE_FASTA"
    }
  ]
},{
  "accession": "GCA_038800505.1",
  "files": [
    {
      "filePath": "GCA_038800505.1/GCA_038800505.1_ASM3880050v1_genomic.fna",
      "fileType": "GENOMIC_NUCLEOTIDE_FASTA"
    }
  ]
},{
  "accession": "GCA_038814065.1",
  "files": [
    {
      "filePath": "GCA_038814065.1/GCA_038814065.1_ASM3881406v1_genomic.fna",
      "fileType": "GENOMIC_NUCLEOTIDE_FASTA"
    }
  ]
},{
  "accession": "GCA_038856915.1",
  "files": [
    {
      "filePath": "GCA_038856915.1/GCA_038856915.1_ASM3885691v1_genomic.fna",
      "fileType": "GENOMIC_NUCLEOTIDE_FASTA"
    }
  ]
},{
  "accession": "GCA_038858745.1",
  "files": [
    {
      "filePath": "GCA_038858745.1/GCA_038858745.1_ASM3885874v1_genomic.fna",
      "fileType": "GENOMIC_NUCLEOTIDE_FASTA"
    }
  ]
},{
  "accession": "GCA_038861305.1",
  "files": [
    {
      "filePath": "GCA_038861305.1/GCA_038861305.1_ASM3886130v1_genomic.fna",
      "fileType": "GENOMIC_NUCLEOTIDE_FASTA"
    }
  ]
},{
  "accession": "GCA_038861355.1",
  "files": [
    {
      "filePath": "GCA_038861355.1/GCA_038861355.1_ASM3886135v1_genomic.fna",
      "fileType": "GENOMIC_NUCLEOTIDE_FASTA"
    }
  ]
},{
  "accession": "GCA_038861685.1",
  "files": [
    {
      "filePath": "GCA_038861685.1/GCA_038861685.1_ASM3886168v1_genomic.fna",
      "fileType": "GENOMIC_NUCLEOTIDE_FASTA"
    }
  ]
},{
  "accession": "GCA_038862385.1",
  "files": [
    {
      "filePath": "GCA_038862385.1/GCA_038862385.1_ASM3886238v1_genomic.fna",
      "fileType": "GENOMIC_NUCLEOTIDE_FASTA"
    }
  ]
},{
  "accession": "GCA_038862785.1",
  "files": [
    {
      "filePath": "GCA_038862785.1/GCA_038862785.1_ASM3886278v1_genomic.fna",
      "fileType": "GENOMIC_NUCLEOTIDE_FASTA"
    }
  ]
},{
  "accession": "GCA_038864145.1",
  "files": [
    {
      "filePath": "GCA_038864145.1/GCA_038864145.1_ASM3886414v1_genomic.fna",
      "fileType": "GENOMIC_NUCLEOTIDE_FASTA"
    }
  ]
},{
  "accession": "GCA_038864155.1",
  "files": [
    {
      "filePath": "GCA_038864155.1/GCA_038864155.1_ASM3886415v1_genomic.fna",
      "fileType": "GENOMIC_NUCLEOTIDE_FASTA"
    }
  ]
},{
  "accession": "GCA_038865295.1",
  "files": [
    {
      "filePath": "GCA_038865295.1/GCA_038865295.1_ASM3886529v1_genomic.fna",
      "fileType": "GENOMIC_NUCLEOTIDE_FASTA"
    }
  ]
},{
  "accession": "GCA_038865365.1",
  "files": [
    {
      "filePath": "GCA_038865365.1/GCA_038865365.1_ASM3886536v1_genomic.fna",
      "fileType": "GENOMIC_NUCLEOTIDE_FASTA"
    }
  ]
},{
  "accession": "GCA_038906895.1",
  "files": [
    {
      "filePath": "GCA_038906895.1/GCA_038906895.1_ASM3890689v1_genomic.fna",
      "fileType": "GENOMIC_NUCLEOTIDE_FASTA"
    }
  ]
},{
  "accession": "GCA_038909795.1",
  "files": [
    {
      "filePath": "GCA_038909795.1/GCA_038909795.1_ASM3890979v1_genomic.fna",
      "fileType": "GENOMIC_NUCLEOTIDE_FASTA"
    }
  ]
},{
  "accession": "GCA_038911565.1",
  "files": [
    {
      "filePath": "GCA_038911565.1/GCA_038911565.1_ASM3891156v1_genomic.fna",
      "fileType": "GENOMIC_NUCLEOTIDE_FASTA"
    }
  ]
},{
  "accession": "GCA_038911725.1",
  "files": [
    {
      "filePath": "GCA_038911725.1/GCA_038911725.1_ASM3891172v1_genomic.fna",
      "fileType": "GENOMIC_NUCLEOTIDE_FASTA"
    }
  ]
},{
  "accession": "GCA_038913735.1",
  "files": [
    {
      "filePath": "GCA_038913735.1/GCA_038913735.1_ASM3891373v1_genomic.fna",
      "fileType": "GENOMIC_NUCLEOTIDE_FASTA"
    }
  ]
},{
  "accession": "GCA_038914525.1",
  "files": [
    {
      "filePath": "GCA_038914525.1/GCA_038914525.1_ASM3891452v1_genomic.fna",
      "fileType": "GENOMIC_NUCLEOTIDE_FASTA"
    }
  ]
},{
  "accession": "GCA_038914775.1",
  "files": [
    {
      "filePath": "GCA_038914775.1/GCA_038914775.1_ASM3891477v1_genomic.fna",
      "fileType": "GENOMIC_NUCLEOTIDE_FASTA"
    }
  ]
},{
  "accession": "GCA_038915785.1",
  "files": [
    {
      "filePath": "GCA_038915785.1/GCA_038915785.1_ASM3891578v1_genomic.fna",
      "fileType": "GENOMIC_NUCLEOTIDE_FASTA"
    }
  ]
},{
  "accession": "GCA_038915895.1",
  "files": [
    {
      "filePath": "GCA_038915895.1/GCA_038915895.1_ASM3891589v1_genomic.fna",
      "fileType": "GENOMIC_NUCLEOTIDE_FASTA"
    }
  ]
},{
  "accession": "GCA_038917175.1",
  "files": [
    {
      "filePath": "GCA_038917175.1/GCA_038917175.1_ASM3891717v1_genomic.fna",
      "fileType": "GENOMIC_NUCLEOTIDE_FASTA"
    }
  ]
},{
  "accession": "GCA_038917815.1",
  "files": [
    {
      "filePath": "GCA_038917815.1/GCA_038917815.1_ASM3891781v1_genomic.fna",
      "fileType": "GENOMIC_NUCLEOTIDE_FASTA"
    }
  ]
},{
  "accession": "GCA_038917995.1",
  "files": [
    {
      "filePath": "GCA_038917995.1/GCA_038917995.1_ASM3891799v1_genomic.fna",
      "fileType": "GENOMIC_NUCLEOTIDE_FASTA"
    }
  ]
},{
  "accession": "GCA_038918425.1",
  "files": [
    {
      "filePath": "GCA_038918425.1/GCA_038918425.1_ASM3891842v1_genomic.fna",
      "fileType": "GENOMIC_NUCLEOTIDE_FASTA"
    }
  ]
},{
  "accession": "GCA_038918705.1",
  "files": [
    {
      "filePath": "GCA_038918705.1/GCA_038918705.1_ASM3891870v1_genomic.fna",
      "fileType": "GENOMIC_NUCLEOTIDE_FASTA"
    }
  ]
},{
  "accession": "GCA_038919295.1",
  "files": [
    {
      "filePath": "GCA_038919295.1/GCA_038919295.1_ASM3891929v1_genomic.fna",
      "fileType": "GENOMIC_NUCLEOTIDE_FASTA"
    }
  ]
},{
  "accession": "GCA_038921015.1",
  "files": [
    {
      "filePath": "GCA_038921015.1/GCA_038921015.1_ASM3892101v1_genomic.fna",
      "fileType": "GENOMIC_NUCLEOTIDE_FASTA"
    }
  ]
},{
  "accession": "GCA_038937955.1",
  "files": [
    {
      "filePath": "GCA_038937955.1/GCA_038937955.1_ASM3893795v1_genomic.fna",
      "fileType": "GENOMIC_NUCLEOTIDE_FASTA"
    }
  ]
},{
  "accession": "GCA_038941615.1",
  "files": [
    {
      "filePath": "GCA_038941615.1/GCA_038941615.1_ASM3894161v1_genomic.fna",
      "fileType": "GENOMIC_NUCLEOTIDE_FASTA"
    }
  ]
},{
  "accession": "GCA_038942235.1",
  "files": [
    {
      "filePath": "GCA_038942235.1/GCA_038942235.1_ASM3894223v1_genomic.fna",
      "fileType": "GENOMIC_NUCLEOTIDE_FASTA"
    }
  ]
},{
  "accession": "GCA_001343785.1",
  "files": [
    {
      "filePath": "GCA_001343785.1/GCA_001343785.1_ViralMultiSegProj274766_genomic.fna",
      "fileType": "GENOMIC_NUCLEOTIDE_FASTA"
    }
  ]
},{
  "accession": "GCA_037929005.1",
  "files": [
    {
      "filePath": "GCA_037929005.1/GCA_037929005.1_ASM3792900v1_genomic.fna",
      "fileType": "GENOMIC_NUCLEOTIDE_FASTA"
    }
  ]
},{
  "accession": "GCA_037929015.1",
  "files": [
    {
      "filePath": "GCA_037929015.1/GCA_037929015.1_ASM3792901v1_genomic.fna",
      "fileType": "GENOMIC_NUCLEOTIDE_FASTA"
    }
  ]
},{
  "accession": "GCA_037940475.1",
  "files": [
    {
      "filePath": "GCA_037940475.1/GCA_037940475.1_ASM3794047v1_genomic.fna",
      "fileType": "GENOMIC_NUCLEOTIDE_FASTA"
    }
  ]
},{
  "accession": "GCA_037943565.1",
  "files": [
    {
      "filePath": "GCA_037943565.1/GCA_037943565.1_ASM3794356v1_genomic.fna",
      "fileType": "GENOMIC_NUCLEOTIDE_FASTA"
    }
  ]
},{
  "accession": "GCA_038167195.1",
  "files": [
    {
      "filePath": "GCA_038167195.1/GCA_038167195.1_ASM3816719v1_genomic.fna",
      "fileType": "GENOMIC_NUCLEOTIDE_FASTA"
    }
  ]
},{
  "accession": "GCA_038172305.1",
  "files": [
    {
      "filePath": "GCA_038172305.1/GCA_038172305.1_ASM3817230v1_genomic.fna",
      "fileType": "GENOMIC_NUCLEOTIDE_FASTA"
    }
  ]
},{
  "accession": "GCA_038220445.1",
  "files": [
    {
      "filePath": "GCA_038220445.1/GCA_038220445.1_ASM3822044v1_genomic.fna",
      "fileType": "GENOMIC_NUCLEOTIDE_FASTA"
    }
  ]
},{
  "accession": "GCA_038223425.1",
  "files": [
    {
      "filePath": "GCA_038223425.1/GCA_038223425.1_ASM3822342v1_genomic.fna",
      "fileType": "GENOMIC_NUCLEOTIDE_FASTA"
    }
  ]
},{
  "accession": "GCA_038223465.1",
  "files": [
    {
      "filePath": "GCA_038223465.1/GCA_038223465.1_ASM3822346v1_genomic.fna",
      "fileType": "GENOMIC_NUCLEOTIDE_FASTA"
    }
  ]
},{
  "accession": "GCA_038223475.1",
  "files": [
    {
      "filePath": "GCA_038223475.1/GCA_038223475.1_ASM3822347v1_genomic.fna",
      "fileType": "GENOMIC_NUCLEOTIDE_FASTA"
    }
  ]
},{
  "accession": "GCA_038224385.1",
  "files": [
    {
      "filePath": "GCA_038224385.1/GCA_038224385.1_ASM3822438v1_genomic.fna",
      "fileType": "GENOMIC_NUCLEOTIDE_FASTA"
    }
  ]
},{
  "accession": "GCA_038233795.1",
  "files": [
    {
      "filePath": "GCA_038233795.1/GCA_038233795.1_ASM3823379v1_genomic.fna",
      "fileType": "GENOMIC_NUCLEOTIDE_FASTA"
    }
  ]
},{
  "accession": "GCA_038254925.1",
  "files": [
    {
      "filePath": "GCA_038254925.1/GCA_038254925.1_ASM3825492v1_genomic.fna",
      "fileType": "GENOMIC_NUCLEOTIDE_FASTA"
    }
  ]
},{
  "accession": "GCA_038254985.1",
  "files": [
    {
      "filePath": "GCA_038254985.1/GCA_038254985.1_ASM3825498v1_genomic.fna",
      "fileType": "GENOMIC_NUCLEOTIDE_FASTA"
    }
  ]
},{
  "accession": "GCA_038255865.1",
  "files": [
    {
      "filePath": "GCA_038255865.1/GCA_038255865.1_ASM3825586v1_genomic.fna",
      "fileType": "GENOMIC_NUCLEOTIDE_FASTA"
    }
  ]
},{
  "accession": "GCA_038264165.1",
  "files": [
    {
      "filePath": "GCA_038264165.1/GCA_038264165.1_ASM3826416v1_genomic.fna",
      "fileType": "GENOMIC_NUCLEOTIDE_FASTA"
    }
  ]
},{
  "accession": "GCA_038264375.1",
  "files": [
    {
      "filePath": "GCA_038264375.1/GCA_038264375.1_ASM3826437v1_genomic.fna",
      "fileType": "GENOMIC_NUCLEOTIDE_FASTA"
    }
  ]
},{
  "accession": "GCA_038264385.1",
  "files": [
    {
      "filePath": "GCA_038264385.1/GCA_038264385.1_ASM3826438v1_genomic.fna",
      "fileType": "GENOMIC_NUCLEOTIDE_FASTA"
    }
  ]
},{
  "accession": "GCA_038264445.1",
  "files": [
    {
      "filePath": "GCA_038264445.1/GCA_038264445.1_ASM3826444v1_genomic.fna",
      "fileType": "GENOMIC_NUCLEOTIDE_FASTA"
    }
  ]
},{
  "accession": "GCA_038264715.1",
  "files": [
    {
      "filePath": "GCA_038264715.1/GCA_038264715.1_ASM3826471v1_genomic.fna",
      "fileType": "GENOMIC_NUCLEOTIDE_FASTA"
    }
  ]
},{
  "accession": "GCA_038264875.1",
  "files": [
    {
      "filePath": "GCA_038264875.1/GCA_038264875.1_ASM3826487v1_genomic.fna",
      "fileType": "GENOMIC_NUCLEOTIDE_FASTA"
    }
  ]
},{
  "accession": "GCA_038264935.1",
  "files": [
    {
      "filePath": "GCA_038264935.1/GCA_038264935.1_ASM3826493v1_genomic.fna",
      "fileType": "GENOMIC_NUCLEOTIDE_FASTA"
    }
  ]
},{
  "accession": "GCA_038265355.1",
  "files": [
    {
      "filePath": "GCA_038265355.1/GCA_038265355.1_ASM3826535v1_genomic.fna",
      "fileType": "GENOMIC_NUCLEOTIDE_FASTA"
    }
  ]
},{
  "accession": "GCA_038265565.1",
  "files": [
    {
      "filePath": "GCA_038265565.1/GCA_038265565.1_ASM3826556v1_genomic.fna",
      "fileType": "GENOMIC_NUCLEOTIDE_FASTA"
    }
  ]
},{
  "accession": "GCA_038269785.1",
  "files": [
    {
      "filePath": "GCA_038269785.1/GCA_038269785.1_ASM3826978v1_genomic.fna",
      "fileType": "GENOMIC_NUCLEOTIDE_FASTA"
    }
  ]
},{
  "accession": "GCA_038284455.1",
  "files": [
    {
      "filePath": "GCA_038284455.1/GCA_038284455.1_ASM3828445v1_genomic.fna",
      "fileType": "GENOMIC_NUCLEOTIDE_FASTA"
    }
  ]
},{
  "accession": "GCA_038457055.1",
  "files": [
    {
      "filePath": "GCA_038457055.1/GCA_038457055.1_ASM3845705v1_genomic.fna",
      "fileType": "GENOMIC_NUCLEOTIDE_FASTA"
    }
  ]
},{
  "accession": "GCA_038457275.1",
  "files": [
    {
      "filePath": "GCA_038457275.1/GCA_038457275.1_ASM3845727v1_genomic.fna",
      "fileType": "GENOMIC_NUCLEOTIDE_FASTA"
    }
  ]
},{
  "accession": "GCA_038458505.1",
  "files": [
    {
      "filePath": "GCA_038458505.1/GCA_038458505.1_ASM3845850v1_genomic.fna",
      "fileType": "GENOMIC_NUCLEOTIDE_FASTA"
    }
  ]
},{
  "accession": "GCA_038458645.1",
  "files": [
    {
      "filePath": "GCA_038458645.1/GCA_038458645.1_ASM3845864v1_genomic.fna",
      "fileType": "GENOMIC_NUCLEOTIDE_FASTA"
    }
  ]
},{
  "accession": "GCA_038459085.1",
  "files": [
    {
      "filePath": "GCA_038459085.1/GCA_038459085.1_ASM3845908v1_genomic.fna",
      "fileType": "GENOMIC_NUCLEOTIDE_FASTA"
    }
  ]
},{
  "accession": "GCA_038459365.1",
  "files": [
    {
      "filePath": "GCA_038459365.1/GCA_038459365.1_ASM3845936v1_genomic.fna",
      "fileType": "GENOMIC_NUCLEOTIDE_FASTA"
    }
  ]
},{
  "accession": "GCA_038459605.1",
  "files": [
    {
      "filePath": "GCA_038459605.1/GCA_038459605.1_ASM3845960v1_genomic.fna",
      "fileType": "GENOMIC_NUCLEOTIDE_FASTA"
    }
  ]
},{
  "accession": "GCA_038460025.1",
  "files": [
    {
      "filePath": "GCA_038460025.1/GCA_038460025.1_ASM3846002v1_genomic.fna",
      "fileType": "GENOMIC_NUCLEOTIDE_FASTA"
    }
  ]
},{
  "accession": "GCA_038460135.1",
  "files": [
    {
      "filePath": "GCA_038460135.1/GCA_038460135.1_ASM3846013v1_genomic.fna",
      "fileType": "GENOMIC_NUCLEOTIDE_FASTA"
    }
  ]
},{
  "accession": "GCA_038460165.1",
  "files": [
    {
      "filePath": "GCA_038460165.1/GCA_038460165.1_ASM3846016v1_genomic.fna",
      "fileType": "GENOMIC_NUCLEOTIDE_FASTA"
    }
  ]
},{
  "accession": "GCA_038460305.1",
  "files": [
    {
      "filePath": "GCA_038460305.1/GCA_038460305.1_ASM3846030v1_genomic.fna",
      "fileType": "GENOMIC_NUCLEOTIDE_FASTA"
    }
  ]
},{
  "accession": "GCA_038460375.1",
  "files": [
    {
      "filePath": "GCA_038460375.1/GCA_038460375.1_ASM3846037v1_genomic.fna",
      "fileType": "GENOMIC_NUCLEOTIDE_FASTA"
    }
  ]
},{
  "accession": "GCA_038460595.1",
  "files": [
    {
      "filePath": "GCA_038460595.1/GCA_038460595.1_ASM3846059v1_genomic.fna",
      "fileType": "GENOMIC_NUCLEOTIDE_FASTA"
    }
  ]
},{
  "accession": "GCA_038460625.1",
  "files": [
    {
      "filePath": "GCA_038460625.1/GCA_038460625.1_ASM3846062v1_genomic.fna",
      "fileType": "GENOMIC_NUCLEOTIDE_FASTA"
    }
  ]
},{
  "accession": "GCA_038460685.1",
  "files": [
    {
      "filePath": "GCA_038460685.1/GCA_038460685.1_ASM3846068v1_genomic.fna",
      "fileType": "GENOMIC_NUCLEOTIDE_FASTA"
    }
  ]
},{
  "accession": "GCA_038460805.1",
  "files": [
    {
      "filePath": "GCA_038460805.1/GCA_038460805.1_ASM3846080v1_genomic.fna",
      "fileType": "GENOMIC_NUCLEOTIDE_FASTA"
    }
  ]
},{
  "accession": "GCA_038460905.1",
  "files": [
    {
      "filePath": "GCA_038460905.1/GCA_038460905.1_ASM3846090v1_genomic.fna",
      "fileType": "GENOMIC_NUCLEOTIDE_FASTA"
    }
  ]
},{
  "accession": "GCA_038461045.1",
  "files": [
    {
      "filePath": "GCA_038461045.1/GCA_038461045.1_ASM3846104v1_genomic.fna",
      "fileType": "GENOMIC_NUCLEOTIDE_FASTA"
    }
  ]
},{
  "accession": "GCA_038461195.1",
  "files": [
    {
      "filePath": "GCA_038461195.1/GCA_038461195.1_ASM3846119v1_genomic.fna",
      "fileType": "GENOMIC_NUCLEOTIDE_FASTA"
    }
  ]
},{
  "accession": "GCA_038461315.1",
  "files": [
    {
      "filePath": "GCA_038461315.1/GCA_038461315.1_ASM3846131v1_genomic.fna",
      "fileType": "GENOMIC_NUCLEOTIDE_FASTA"
    }
  ]
},{
  "accession": "GCA_038461535.1",
  "files": [
    {
      "filePath": "GCA_038461535.1/GCA_038461535.1_ASM3846153v1_genomic.fna",
      "fileType": "GENOMIC_NUCLEOTIDE_FASTA"
    }
  ]
},{
  "accession": "GCA_038461655.1",
  "files": [
    {
      "filePath": "GCA_038461655.1/GCA_038461655.1_ASM3846165v1_genomic.fna",
      "fileType": "GENOMIC_NUCLEOTIDE_FASTA"
    }
  ]
},{
  "accession": "GCA_038461745.1",
  "files": [
    {
      "filePath": "GCA_038461745.1/GCA_038461745.1_ASM3846174v1_genomic.fna",
      "fileType": "GENOMIC_NUCLEOTIDE_FASTA"
    }
  ]
},{
  "accession": "GCA_038461975.1",
  "files": [
    {
      "filePath": "GCA_038461975.1/GCA_038461975.1_ASM3846197v1_genomic.fna",
      "fileType": "GENOMIC_NUCLEOTIDE_FASTA"
    }
  ]
},{
  "accession": "GCA_038462025.1",
  "files": [
    {
      "filePath": "GCA_038462025.1/GCA_038462025.1_ASM3846202v1_genomic.fna",
      "fileType": "GENOMIC_NUCLEOTIDE_FASTA"
    }
  ]
},{
  "accession": "GCA_038462685.1",
  "files": [
    {
      "filePath": "GCA_038462685.1/GCA_038462685.1_ASM3846268v1_genomic.fna",
      "fileType": "GENOMIC_NUCLEOTIDE_FASTA"
    }
  ]
},{
  "accession": "GCA_038465745.1",
  "files": [
    {
      "filePath": "GCA_038465745.1/GCA_038465745.1_ASM3846574v1_genomic.fna",
      "fileType": "GENOMIC_NUCLEOTIDE_FASTA"
    }
  ]
},{
  "accession": "GCA_038467255.1",
  "files": [
    {
      "filePath": "GCA_038467255.1/GCA_038467255.1_ASM3846725v1_genomic.fna",
      "fileType": "GENOMIC_NUCLEOTIDE_FASTA"
    }
  ]
},{
  "accession": "GCA_038471445.1",
  "files": [
    {
      "filePath": "GCA_038471445.1/GCA_038471445.1_ASM3847144v1_genomic.fna",
      "fileType": "GENOMIC_NUCLEOTIDE_FASTA"
    }
  ]
},{
  "accession": "GCA_038477285.1",
  "files": [
    {
      "filePath": "GCA_038477285.1/GCA_038477285.1_ASM3847728v1_genomic.fna",
      "fileType": "GENOMIC_NUCLEOTIDE_FASTA"
    }
  ]
},{
  "accession": "GCA_038477725.1",
  "files": [
    {
      "filePath": "GCA_038477725.1/GCA_038477725.1_ASM3847772v1_genomic.fna",
      "fileType": "GENOMIC_NUCLEOTIDE_FASTA"
    }
  ]
},{
  "accession": "GCA_038477905.1",
  "files": [
    {
      "filePath": "GCA_038477905.1/GCA_038477905.1_ASM3847790v1_genomic.fna",
      "fileType": "GENOMIC_NUCLEOTIDE_FASTA"
    }
  ]
},{
  "accession": "GCA_038478025.1",
  "files": [
    {
      "filePath": "GCA_038478025.1/GCA_038478025.1_ASM3847802v1_genomic.fna",
      "fileType": "GENOMIC_NUCLEOTIDE_FASTA"
    }
  ]
},{
  "accession": "GCA_038478035.1",
  "files": [
    {
      "filePath": "GCA_038478035.1/GCA_038478035.1_ASM3847803v1_genomic.fna",
      "fileType": "GENOMIC_NUCLEOTIDE_FASTA"
    }
  ]
},{
  "accession": "GCA_038478495.1",
  "files": [
    {
      "filePath": "GCA_038478495.1/GCA_038478495.1_ASM3847849v1_genomic.fna",
      "fileType": "GENOMIC_NUCLEOTIDE_FASTA"
    }
  ]
},{
  "accession": "GCA_038496945.1",
  "files": [
    {
      "filePath": "GCA_038496945.1/GCA_038496945.1_ASM3849694v1_genomic.fna",
      "fileType": "GENOMIC_NUCLEOTIDE_FASTA"
    }
  ]
},{
  "accession": "GCA_038500495.1",
  "files": [
    {
      "filePath": "GCA_038500495.1/GCA_038500495.1_ASM3850049v1_genomic.fna",
      "fileType": "GENOMIC_NUCLEOTIDE_FASTA"
    }
  ]
},{
  "accession": "GCA_038503765.1",
  "files": [
    {
      "filePath": "GCA_038503765.1/GCA_038503765.1_ASM3850376v1_genomic.fna",
      "fileType": "GENOMIC_NUCLEOTIDE_FASTA"
    }
  ]
},{
  "accession": "GCA_038503785.1",
  "files": [
    {
      "filePath": "GCA_038503785.1/GCA_038503785.1_ASM3850378v1_genomic.fna",
      "fileType": "GENOMIC_NUCLEOTIDE_FASTA"
    }
  ]
},{
  "accession": "GCA_038504125.1",
  "files": [
    {
      "filePath": "GCA_038504125.1/GCA_038504125.1_ASM3850412v1_genomic.fna",
      "fileType": "GENOMIC_NUCLEOTIDE_FASTA"
    }
  ]
},{
  "accession": "GCA_038504145.1",
  "files": [
    {
      "filePath": "GCA_038504145.1/GCA_038504145.1_ASM3850414v1_genomic.fna",
      "fileType": "GENOMIC_NUCLEOTIDE_FASTA"
    }
  ]
},{
  "accession": "GCA_038509635.1",
  "files": [
    {
      "filePath": "GCA_038509635.1/GCA_038509635.1_ASM3850963v1_genomic.fna",
      "fileType": "GENOMIC_NUCLEOTIDE_FASTA"
    }
  ]
},{
  "accession": "GCA_038509665.1",
  "files": [
    {
      "filePath": "GCA_038509665.1/GCA_038509665.1_ASM3850966v1_genomic.fna",
      "fileType": "GENOMIC_NUCLEOTIDE_FASTA"
    }
  ]
},{
  "accession": "GCA_038509765.1",
  "files": [
    {
      "filePath": "GCA_038509765.1/GCA_038509765.1_ASM3850976v1_genomic.fna",
      "fileType": "GENOMIC_NUCLEOTIDE_FASTA"
    }
  ]
},{
  "accession": "GCA_038510035.1",
  "files": [
    {
      "filePath": "GCA_038510035.1/GCA_038510035.1_ASM3851003v1_genomic.fna",
      "fileType": "GENOMIC_NUCLEOTIDE_FASTA"
    }
  ]
},{
  "accession": "GCA_038510075.1",
  "files": [
    {
      "filePath": "GCA_038510075.1/GCA_038510075.1_ASM3851007v1_genomic.fna",
      "fileType": "GENOMIC_NUCLEOTIDE_FASTA"
    }
  ]
},{
  "accession": "GCA_038510135.1",
  "files": [
    {
      "filePath": "GCA_038510135.1/GCA_038510135.1_ASM3851013v1_genomic.fna",
      "fileType": "GENOMIC_NUCLEOTIDE_FASTA"
    }
  ]
},{
  "accession": "GCA_038510475.1",
  "files": [
    {
      "filePath": "GCA_038510475.1/GCA_038510475.1_ASM3851047v1_genomic.fna",
      "fileType": "GENOMIC_NUCLEOTIDE_FASTA"
    }
  ]
},{
  "accession": "GCA_038510505.1",
  "files": [
    {
      "filePath": "GCA_038510505.1/GCA_038510505.1_ASM3851050v1_genomic.fna",
      "fileType": "GENOMIC_NUCLEOTIDE_FASTA"
    }
  ]
},{
  "accession": "GCA_038510525.1",
  "files": [
    {
      "filePath": "GCA_038510525.1/GCA_038510525.1_ASM3851052v1_genomic.fna",
      "fileType": "GENOMIC_NUCLEOTIDE_FASTA"
    }
  ]
},{
  "accession": "GCA_038510905.1",
  "files": [
    {
      "filePath": "GCA_038510905.1/GCA_038510905.1_ASM3851090v1_genomic.fna",
      "fileType": "GENOMIC_NUCLEOTIDE_FASTA"
    }
  ]
},{
  "accession": "GCA_038510925.1",
  "files": [
    {
      "filePath": "GCA_038510925.1/GCA_038510925.1_ASM3851092v1_genomic.fna",
      "fileType": "GENOMIC_NUCLEOTIDE_FASTA"
    }
  ]
},{
  "accession": "GCA_038511045.1",
  "files": [
    {
      "filePath": "GCA_038511045.1/GCA_038511045.1_ASM3851104v1_genomic.fna",
      "fileType": "GENOMIC_NUCLEOTIDE_FASTA"
    }
  ]
},{
  "accession": "GCA_038511065.1",
  "files": [
    {
      "filePath": "GCA_038511065.1/GCA_038511065.1_ASM3851106v1_genomic.fna",
      "fileType": "GENOMIC_NUCLEOTIDE_FASTA"
    }
  ]
},{
  "accession": "GCA_038511075.1",
  "files": [
    {
      "filePath": "GCA_038511075.1/GCA_038511075.1_ASM3851107v1_genomic.fna",
      "fileType": "GENOMIC_NUCLEOTIDE_FASTA"
    }
  ]
},{
  "accession": "GCA_038511095.1",
  "files": [
    {
      "filePath": "GCA_038511095.1/GCA_038511095.1_ASM3851109v1_genomic.fna",
      "fileType": "GENOMIC_NUCLEOTIDE_FASTA"
    }
  ]
},{
  "accession": "GCA_038511295.1",
  "files": [
    {
      "filePath": "GCA_038511295.1/GCA_038511295.1_ASM3851129v1_genomic.fna",
      "fileType": "GENOMIC_NUCLEOTIDE_FASTA"
    }
  ]
},{
  "accession": "GCA_038511305.1",
  "files": [
    {
      "filePath": "GCA_038511305.1/GCA_038511305.1_ASM3851130v1_genomic.fna",
      "fileType": "GENOMIC_NUCLEOTIDE_FASTA"
    }
  ]
},{
  "accession": "GCA_038511355.1",
  "files": [
    {
      "filePath": "GCA_038511355.1/GCA_038511355.1_ASM3851135v1_genomic.fna",
      "fileType": "GENOMIC_NUCLEOTIDE_FASTA"
    }
  ]
},{
  "accession": "GCA_038511465.1",
  "files": [
    {
      "filePath": "GCA_038511465.1/GCA_038511465.1_ASM3851146v1_genomic.fna",
      "fileType": "GENOMIC_NUCLEOTIDE_FASTA"
    }
  ]
},{
  "accession": "GCA_038511495.1",
  "files": [
    {
      "filePath": "GCA_038511495.1/GCA_038511495.1_ASM3851149v1_genomic.fna",
      "fileType": "GENOMIC_NUCLEOTIDE_FASTA"
    }
  ]
},{
  "accession": "GCA_038511515.1",
  "files": [
    {
      "filePath": "GCA_038511515.1/GCA_038511515.1_ASM3851151v1_genomic.fna",
      "fileType": "GENOMIC_NUCLEOTIDE_FASTA"
    }
  ]
},{
  "accession": "GCA_038511545.1",
  "files": [
    {
      "filePath": "GCA_038511545.1/GCA_038511545.1_ASM3851154v1_genomic.fna",
      "fileType": "GENOMIC_NUCLEOTIDE_FASTA"
    }
  ]
},{
  "accession": "GCA_038511865.1",
  "files": [
    {
      "filePath": "GCA_038511865.1/GCA_038511865.1_ASM3851186v1_genomic.fna",
      "fileType": "GENOMIC_NUCLEOTIDE_FASTA"
    }
  ]
},{
  "accession": "GCA_038511925.1",
  "files": [
    {
      "filePath": "GCA_038511925.1/GCA_038511925.1_ASM3851192v1_genomic.fna",
      "fileType": "GENOMIC_NUCLEOTIDE_FASTA"
    }
  ]
},{
  "accession": "GCA_038512005.1",
  "files": [
    {
      "filePath": "GCA_038512005.1/GCA_038512005.1_ASM3851200v1_genomic.fna",
      "fileType": "GENOMIC_NUCLEOTIDE_FASTA"
    }
  ]
},{
  "accession": "GCA_038512265.1",
  "files": [
    {
      "filePath": "GCA_038512265.1/GCA_038512265.1_ASM3851226v1_genomic.fna",
      "fileType": "GENOMIC_NUCLEOTIDE_FASTA"
    }
  ]
},{
  "accession": "GCA_038512305.1",
  "files": [
    {
      "filePath": "GCA_038512305.1/GCA_038512305.1_ASM3851230v1_genomic.fna",
      "fileType": "GENOMIC_NUCLEOTIDE_FASTA"
    }
  ]
},{
  "accession": "GCA_038512315.1",
  "files": [
    {
      "filePath": "GCA_038512315.1/GCA_038512315.1_ASM3851231v1_genomic.fna",
      "fileType": "GENOMIC_NUCLEOTIDE_FASTA"
    }
  ]
},{
  "accession": "GCA_038512355.1",
  "files": [
    {
      "filePath": "GCA_038512355.1/GCA_038512355.1_ASM3851235v1_genomic.fna",
      "fileType": "GENOMIC_NUCLEOTIDE_FASTA"
    }
  ]
},{
  "accession": "GCA_038512375.1",
  "files": [
    {
      "filePath": "GCA_038512375.1/GCA_038512375.1_ASM3851237v1_genomic.fna",
      "fileType": "GENOMIC_NUCLEOTIDE_FASTA"
    }
  ]
},{
  "accession": "GCA_038512445.1",
  "files": [
    {
      "filePath": "GCA_038512445.1/GCA_038512445.1_ASM3851244v1_genomic.fna",
      "fileType": "GENOMIC_NUCLEOTIDE_FASTA"
    }
  ]
},{
  "accession": "GCA_038512455.1",
  "files": [
    {
      "filePath": "GCA_038512455.1/GCA_038512455.1_ASM3851245v1_genomic.fna",
      "fileType": "GENOMIC_NUCLEOTIDE_FASTA"
    }
  ]
},{
  "accession": "GCA_038512515.1",
  "files": [
    {
      "filePath": "GCA_038512515.1/GCA_038512515.1_ASM3851251v1_genomic.fna",
      "fileType": "GENOMIC_NUCLEOTIDE_FASTA"
    }
  ]
},{
  "accession": "GCA_038512535.1",
  "files": [
    {
      "filePath": "GCA_038512535.1/GCA_038512535.1_ASM3851253v1_genomic.fna",
      "fileType": "GENOMIC_NUCLEOTIDE_FASTA"
    }
  ]
},{
  "accession": "GCA_038512595.1",
  "files": [
    {
      "filePath": "GCA_038512595.1/GCA_038512595.1_ASM3851259v1_genomic.fna",
      "fileType": "GENOMIC_NUCLEOTIDE_FASTA"
    }
  ]
},{
  "accession": "GCA_038512675.1",
  "files": [
    {
      "filePath": "GCA_038512675.1/GCA_038512675.1_ASM3851267v1_genomic.fna",
      "fileType": "GENOMIC_NUCLEOTIDE_FASTA"
    }
  ]
},{
  "accession": "GCA_038512695.1",
  "files": [
    {
      "filePath": "GCA_038512695.1/GCA_038512695.1_ASM3851269v1_genomic.fna",
      "fileType": "GENOMIC_NUCLEOTIDE_FASTA"
    }
  ]
},{
  "accession": "GCA_038512705.1",
  "files": [
    {
      "filePath": "GCA_038512705.1/GCA_038512705.1_ASM3851270v1_genomic.fna",
      "fileType": "GENOMIC_NUCLEOTIDE_FASTA"
    }
  ]
},{
  "accession": "GCA_038512775.1",
  "files": [
    {
      "filePath": "GCA_038512775.1/GCA_038512775.1_ASM3851277v1_genomic.fna",
      "fileType": "GENOMIC_NUCLEOTIDE_FASTA"
    }
  ]
},{
  "accession": "GCA_038512795.1",
  "files": [
    {
      "filePath": "GCA_038512795.1/GCA_038512795.1_ASM3851279v1_genomic.fna",
      "fileType": "GENOMIC_NUCLEOTIDE_FASTA"
    }
  ]
},{
  "accession": "GCA_038512855.1",
  "files": [
    {
      "filePath": "GCA_038512855.1/GCA_038512855.1_ASM3851285v1_genomic.fna",
      "fileType": "GENOMIC_NUCLEOTIDE_FASTA"
    }
  ]
},{
  "accession": "GCA_038512875.1",
  "files": [
    {
      "filePath": "GCA_038512875.1/GCA_038512875.1_ASM3851287v1_genomic.fna",
      "fileType": "GENOMIC_NUCLEOTIDE_FASTA"
    }
  ]
},{
  "accession": "GCA_038512895.1",
  "files": [
    {
      "filePath": "GCA_038512895.1/GCA_038512895.1_ASM3851289v1_genomic.fna",
      "fileType": "GENOMIC_NUCLEOTIDE_FASTA"
    }
  ]
},{
  "accession": "GCA_038512915.1",
  "files": [
    {
      "filePath": "GCA_038512915.1/GCA_038512915.1_ASM3851291v1_genomic.fna",
      "fileType": "GENOMIC_NUCLEOTIDE_FASTA"
    }
  ]
},{
  "accession": "GCA_038512935.1",
  "files": [
    {
      "filePath": "GCA_038512935.1/GCA_038512935.1_ASM3851293v1_genomic.fna",
      "fileType": "GENOMIC_NUCLEOTIDE_FASTA"
    }
  ]
},{
  "accession": "GCA_038513045.1",
  "files": [
    {
      "filePath": "GCA_038513045.1/GCA_038513045.1_ASM3851304v1_genomic.fna",
      "fileType": "GENOMIC_NUCLEOTIDE_FASTA"
    }
  ]
},{
  "accession": "GCA_038513065.1",
  "files": [
    {
      "filePath": "GCA_038513065.1/GCA_038513065.1_ASM3851306v1_genomic.fna",
      "fileType": "GENOMIC_NUCLEOTIDE_FASTA"
    }
  ]
},{
  "accession": "GCA_038513085.1",
  "files": [
    {
      "filePath": "GCA_038513085.1/GCA_038513085.1_ASM3851308v1_genomic.fna",
      "fileType": "GENOMIC_NUCLEOTIDE_FASTA"
    }
  ]
},{
  "accession": "GCA_038513105.1",
  "files": [
    {
      "filePath": "GCA_038513105.1/GCA_038513105.1_ASM3851310v1_genomic.fna",
      "fileType": "GENOMIC_NUCLEOTIDE_FASTA"
    }
  ]
},{
  "accession": "GCA_038513125.1",
  "files": [
    {
      "filePath": "GCA_038513125.1/GCA_038513125.1_ASM3851312v1_genomic.fna",
      "fileType": "GENOMIC_NUCLEOTIDE_FASTA"
    }
  ]
},{
  "accession": "GCA_038513145.1",
  "files": [
    {
      "filePath": "GCA_038513145.1/GCA_038513145.1_ASM3851314v1_genomic.fna",
      "fileType": "GENOMIC_NUCLEOTIDE_FASTA"
    }
  ]
},{
  "accession": "GCA_038513165.1",
  "files": [
    {
      "filePath": "GCA_038513165.1/GCA_038513165.1_ASM3851316v1_genomic.fna",
      "fileType": "GENOMIC_NUCLEOTIDE_FASTA"
    }
  ]
},{
  "accession": "GCA_038513265.1",
  "files": [
    {
      "filePath": "GCA_038513265.1/GCA_038513265.1_ASM3851326v1_genomic.fna",
      "fileType": "GENOMIC_NUCLEOTIDE_FASTA"
    }
  ]
},{
  "accession": "GCA_038513305.1",
  "files": [
    {
      "filePath": "GCA_038513305.1/GCA_038513305.1_ASM3851330v1_genomic.fna",
      "fileType": "GENOMIC_NUCLEOTIDE_FASTA"
    }
  ]
},{
  "accession": "GCA_038513315.1",
  "files": [
    {
      "filePath": "GCA_038513315.1/GCA_038513315.1_ASM3851331v1_genomic.fna",
      "fileType": "GENOMIC_NUCLEOTIDE_FASTA"
    }
  ]
},{
  "accession": "GCA_038513325.1",
  "files": [
    {
      "filePath": "GCA_038513325.1/GCA_038513325.1_ASM3851332v1_genomic.fna",
      "fileType": "GENOMIC_NUCLEOTIDE_FASTA"
    }
  ]
},{
  "accession": "GCA_038513345.1",
  "files": [
    {
      "filePath": "GCA_038513345.1/GCA_038513345.1_ASM3851334v1_genomic.fna",
      "fileType": "GENOMIC_NUCLEOTIDE_FASTA"
    }
  ]
},{
  "accession": "GCA_038513365.1",
  "files": [
    {
      "filePath": "GCA_038513365.1/GCA_038513365.1_ASM3851336v1_genomic.fna",
      "fileType": "GENOMIC_NUCLEOTIDE_FASTA"
    }
  ]
},{
  "accession": "GCA_038513485.1",
  "files": [
    {
      "filePath": "GCA_038513485.1/GCA_038513485.1_ASM3851348v1_genomic.fna",
      "fileType": "GENOMIC_NUCLEOTIDE_FASTA"
    }
  ]
},{
  "accession": "GCA_038513505.1",
  "files": [
    {
      "filePath": "GCA_038513505.1/GCA_038513505.1_ASM3851350v1_genomic.fna",
      "fileType": "GENOMIC_NUCLEOTIDE_FASTA"
    }
  ]
},{
  "accession": "GCA_038513525.1",
  "files": [
    {
      "filePath": "GCA_038513525.1/GCA_038513525.1_ASM3851352v1_genomic.fna",
      "fileType": "GENOMIC_NUCLEOTIDE_FASTA"
    }
  ]
},{
  "accession": "GCA_038513645.1",
  "files": [
    {
      "filePath": "GCA_038513645.1/GCA_038513645.1_ASM3851364v1_genomic.fna",
      "fileType": "GENOMIC_NUCLEOTIDE_FASTA"
    }
  ]
},{
  "accession": "GCA_038513735.1",
  "files": [
    {
      "filePath": "GCA_038513735.1/GCA_038513735.1_ASM3851373v1_genomic.fna",
      "fileType": "GENOMIC_NUCLEOTIDE_FASTA"
    }
  ]
},{
  "accession": "GCA_038513855.1",
  "files": [
    {
      "filePath": "GCA_038513855.1/GCA_038513855.1_ASM3851385v1_genomic.fna",
      "fileType": "GENOMIC_NUCLEOTIDE_FASTA"
    }
  ]
},{
  "accession": "GCA_038513875.1",
  "files": [
    {
      "filePath": "GCA_038513875.1/GCA_038513875.1_ASM3851387v1_genomic.fna",
      "fileType": "GENOMIC_NUCLEOTIDE_FASTA"
    }
  ]
},{
  "accession": "GCA_038513895.1",
  "files": [
    {
      "filePath": "GCA_038513895.1/GCA_038513895.1_ASM3851389v1_genomic.fna",
      "fileType": "GENOMIC_NUCLEOTIDE_FASTA"
    }
  ]
},{
  "accession": "GCA_038513915.1",
  "files": [
    {
      "filePath": "GCA_038513915.1/GCA_038513915.1_ASM3851391v1_genomic.fna",
      "fileType": "GENOMIC_NUCLEOTIDE_FASTA"
    }
  ]
},{
  "accession": "GCA_038514035.1",
  "files": [
    {
      "filePath": "GCA_038514035.1/GCA_038514035.1_ASM3851403v1_genomic.fna",
      "fileType": "GENOMIC_NUCLEOTIDE_FASTA"
    }
  ]
},{
  "accession": "GCA_038514055.1",
  "files": [
    {
      "filePath": "GCA_038514055.1/GCA_038514055.1_ASM3851405v1_genomic.fna",
      "fileType": "GENOMIC_NUCLEOTIDE_FASTA"
    }
  ]
},{
  "accession": "GCA_038514075.1",
  "files": [
    {
      "filePath": "GCA_038514075.1/GCA_038514075.1_ASM3851407v1_genomic.fna",
      "fileType": "GENOMIC_NUCLEOTIDE_FASTA"
    }
  ]
},{
  "accession": "GCA_038514095.1",
  "files": [
    {
      "filePath": "GCA_038514095.1/GCA_038514095.1_ASM3851409v1_genomic.fna",
      "fileType": "GENOMIC_NUCLEOTIDE_FASTA"
    }
  ]
},{
  "accession": "GCA_038514175.1",
  "files": [
    {
      "filePath": "GCA_038514175.1/GCA_038514175.1_ASM3851417v1_genomic.fna",
      "fileType": "GENOMIC_NUCLEOTIDE_FASTA"
    }
  ]
},{
  "accession": "GCA_038514215.1",
  "files": [
    {
      "filePath": "GCA_038514215.1/GCA_038514215.1_ASM3851421v1_genomic.fna",
      "fileType": "GENOMIC_NUCLEOTIDE_FASTA"
    }
  ]
},{
  "accession": "GCA_038514235.1",
  "files": [
    {
      "filePath": "GCA_038514235.1/GCA_038514235.1_ASM3851423v1_genomic.fna",
      "fileType": "GENOMIC_NUCLEOTIDE_FASTA"
    }
  ]
},{
  "accession": "GCA_038514255.1",
  "files": [
    {
      "filePath": "GCA_038514255.1/GCA_038514255.1_ASM3851425v1_genomic.fna",
      "fileType": "GENOMIC_NUCLEOTIDE_FASTA"
    }
  ]
},{
  "accession": "GCA_038514275.1",
  "files": [
    {
      "filePath": "GCA_038514275.1/GCA_038514275.1_ASM3851427v1_genomic.fna",
      "fileType": "GENOMIC_NUCLEOTIDE_FASTA"
    }
  ]
},{
  "accession": "GCA_038514295.1",
  "files": [
    {
      "filePath": "GCA_038514295.1/GCA_038514295.1_ASM3851429v1_genomic.fna",
      "fileType": "GENOMIC_NUCLEOTIDE_FASTA"
    }
  ]
},{
  "accession": "GCA_038514315.1",
  "files": [
    {
      "filePath": "GCA_038514315.1/GCA_038514315.1_ASM3851431v1_genomic.fna",
      "fileType": "GENOMIC_NUCLEOTIDE_FASTA"
    }
  ]
},{
  "accession": "GCA_038514335.1",
  "files": [
    {
      "filePath": "GCA_038514335.1/GCA_038514335.1_ASM3851433v1_genomic.fna",
      "fileType": "GENOMIC_NUCLEOTIDE_FASTA"
    }
  ]
},{
  "accession": "GCA_038514355.1",
  "files": [
    {
      "filePath": "GCA_038514355.1/GCA_038514355.1_ASM3851435v1_genomic.fna",
      "fileType": "GENOMIC_NUCLEOTIDE_FASTA"
    }
  ]
},{
  "accession": "GCA_038514375.1",
  "files": [
    {
      "filePath": "GCA_038514375.1/GCA_038514375.1_ASM3851437v1_genomic.fna",
      "fileType": "GENOMIC_NUCLEOTIDE_FASTA"
    }
  ]
},{
  "accession": "GCA_038514425.1",
  "files": [
    {
      "filePath": "GCA_038514425.1/GCA_038514425.1_ASM3851442v1_genomic.fna",
      "fileType": "GENOMIC_NUCLEOTIDE_FASTA"
    }
  ]
},{
  "accession": "GCA_038514445.1",
  "files": [
    {
      "filePath": "GCA_038514445.1/GCA_038514445.1_ASM3851444v1_genomic.fna",
      "fileType": "GENOMIC_NUCLEOTIDE_FASTA"
    }
  ]
},{
  "accession": "GCA_038514465.1",
  "files": [
    {
      "filePath": "GCA_038514465.1/GCA_038514465.1_ASM3851446v1_genomic.fna",
      "fileType": "GENOMIC_NUCLEOTIDE_FASTA"
    }
  ]
},{
  "accession": "GCA_038514485.1",
  "files": [
    {
      "filePath": "GCA_038514485.1/GCA_038514485.1_ASM3851448v1_genomic.fna",
      "fileType": "GENOMIC_NUCLEOTIDE_FASTA"
    }
  ]
},{
  "accession": "GCA_038514505.1",
  "files": [
    {
      "filePath": "GCA_038514505.1/GCA_038514505.1_ASM3851450v1_genomic.fna",
      "fileType": "GENOMIC_NUCLEOTIDE_FASTA"
    }
  ]
},{
  "accession": "GCA_038514525.1",
  "files": [
    {
      "filePath": "GCA_038514525.1/GCA_038514525.1_ASM3851452v1_genomic.fna",
      "fileType": "GENOMIC_NUCLEOTIDE_FASTA"
    }
  ]
},{
  "accession": "GCA_038514545.1",
  "files": [
    {
      "filePath": "GCA_038514545.1/GCA_038514545.1_ASM3851454v1_genomic.fna",
      "fileType": "GENOMIC_NUCLEOTIDE_FASTA"
    }
  ]
},{
  "accession": "GCA_038514565.1",
  "files": [
    {
      "filePath": "GCA_038514565.1/GCA_038514565.1_ASM3851456v1_genomic.fna",
      "fileType": "GENOMIC_NUCLEOTIDE_FASTA"
    }
  ]
},{
  "accession": "GCA_038514585.1",
  "files": [
    {
      "filePath": "GCA_038514585.1/GCA_038514585.1_ASM3851458v1_genomic.fna",
      "fileType": "GENOMIC_NUCLEOTIDE_FASTA"
    }
  ]
},{
  "accession": "GCA_038514685.1",
  "files": [
    {
      "filePath": "GCA_038514685.1/GCA_038514685.1_ASM3851468v1_genomic.fna",
      "fileType": "GENOMIC_NUCLEOTIDE_FASTA"
    }
  ]
},{
  "accession": "GCA_038514725.1",
  "files": [
    {
      "filePath": "GCA_038514725.1/GCA_038514725.1_ASM3851472v1_genomic.fna",
      "fileType": "GENOMIC_NUCLEOTIDE_FASTA"
    }
  ]
},{
  "accession": "GCA_038514745.1",
  "files": [
    {
      "filePath": "GCA_038514745.1/GCA_038514745.1_ASM3851474v1_genomic.fna",
      "fileType": "GENOMIC_NUCLEOTIDE_FASTA"
    }
  ]
},{
  "accession": "GCA_038514765.1",
  "files": [
    {
      "filePath": "GCA_038514765.1/GCA_038514765.1_ASM3851476v1_genomic.fna",
      "fileType": "GENOMIC_NUCLEOTIDE_FASTA"
    }
  ]
},{
  "accession": "GCA_038514785.1",
  "files": [
    {
      "filePath": "GCA_038514785.1/GCA_038514785.1_ASM3851478v1_genomic.fna",
      "fileType": "GENOMIC_NUCLEOTIDE_FASTA"
    }
  ]
},{
  "accession": "GCA_038514865.1",
  "files": [
    {
      "filePath": "GCA_038514865.1/GCA_038514865.1_ASM3851486v1_genomic.fna",
      "fileType": "GENOMIC_NUCLEOTIDE_FASTA"
    }
  ]
},{
  "accession": "GCA_038514875.1",
  "files": [
    {
      "filePath": "GCA_038514875.1/GCA_038514875.1_ASM3851487v1_genomic.fna",
      "fileType": "GENOMIC_NUCLEOTIDE_FASTA"
    }
  ]
},{
  "accession": "GCA_038514905.1",
  "files": [
    {
      "filePath": "GCA_038514905.1/GCA_038514905.1_ASM3851490v1_genomic.fna",
      "fileType": "GENOMIC_NUCLEOTIDE_FASTA"
    }
  ]
},{
  "accession": "GCA_038514925.1",
  "files": [
    {
      "filePath": "GCA_038514925.1/GCA_038514925.1_ASM3851492v1_genomic.fna",
      "fileType": "GENOMIC_NUCLEOTIDE_FASTA"
    }
  ]
},{
  "accession": "GCA_038514945.1",
  "files": [
    {
      "filePath": "GCA_038514945.1/GCA_038514945.1_ASM3851494v1_genomic.fna",
      "fileType": "GENOMIC_NUCLEOTIDE_FASTA"
    }
  ]
},{
  "accession": "GCA_038514965.1",
  "files": [
    {
      "filePath": "GCA_038514965.1/GCA_038514965.1_ASM3851496v1_genomic.fna",
      "fileType": "GENOMIC_NUCLEOTIDE_FASTA"
    }
  ]
},{
  "accession": "GCA_038515215.1",
  "files": [
    {
      "filePath": "GCA_038515215.1/GCA_038515215.1_ASM3851521v1_genomic.fna",
      "fileType": "GENOMIC_NUCLEOTIDE_FASTA"
    }
  ]
},{
  "accession": "GCA_038515235.1",
  "files": [
    {
      "filePath": "GCA_038515235.1/GCA_038515235.1_ASM3851523v1_genomic.fna",
      "fileType": "GENOMIC_NUCLEOTIDE_FASTA"
    }
  ]
},{
  "accession": "GCA_038515295.1",
  "files": [
    {
      "filePath": "GCA_038515295.1/GCA_038515295.1_ASM3851529v1_genomic.fna",
      "fileType": "GENOMIC_NUCLEOTIDE_FASTA"
    }
  ]
},{
  "accession": "GCA_038515315.1",
  "files": [
    {
      "filePath": "GCA_038515315.1/GCA_038515315.1_ASM3851531v1_genomic.fna",
      "fileType": "GENOMIC_NUCLEOTIDE_FASTA"
    }
  ]
},{
  "accession": "GCA_038515335.1",
  "files": [
    {
      "filePath": "GCA_038515335.1/GCA_038515335.1_ASM3851533v1_genomic.fna",
      "fileType": "GENOMIC_NUCLEOTIDE_FASTA"
    }
  ]
},{
  "accession": "GCA_038515355.1",
  "files": [
    {
      "filePath": "GCA_038515355.1/GCA_038515355.1_ASM3851535v1_genomic.fna",
      "fileType": "GENOMIC_NUCLEOTIDE_FASTA"
    }
  ]
},{
  "accession": "GCA_038515375.1",
  "files": [
    {
      "filePath": "GCA_038515375.1/GCA_038515375.1_ASM3851537v1_genomic.fna",
      "fileType": "GENOMIC_NUCLEOTIDE_FASTA"
    }
  ]
},{
  "accession": "GCA_038515395.1",
  "files": [
    {
      "filePath": "GCA_038515395.1/GCA_038515395.1_ASM3851539v1_genomic.fna",
      "fileType": "GENOMIC_NUCLEOTIDE_FASTA"
    }
  ]
},{
  "accession": "GCA_038515415.1",
  "files": [
    {
      "filePath": "GCA_038515415.1/GCA_038515415.1_ASM3851541v1_genomic.fna",
      "fileType": "GENOMIC_NUCLEOTIDE_FASTA"
    }
  ]
},{
  "accession": "GCA_038515435.1",
  "files": [
    {
      "filePath": "GCA_038515435.1/GCA_038515435.1_ASM3851543v1_genomic.fna",
      "fileType": "GENOMIC_NUCLEOTIDE_FASTA"
    }
  ]
},{
  "accession": "GCA_038515455.1",
  "files": [
    {
      "filePath": "GCA_038515455.1/GCA_038515455.1_ASM3851545v1_genomic.fna",
      "fileType": "GENOMIC_NUCLEOTIDE_FASTA"
    }
  ]
},{
  "accession": "GCA_038515475.1",
  "files": [
    {
      "filePath": "GCA_038515475.1/GCA_038515475.1_ASM3851547v1_genomic.fna",
      "fileType": "GENOMIC_NUCLEOTIDE_FASTA"
    }
  ]
},{
  "accession": "GCA_038515595.1",
  "files": [
    {
      "filePath": "GCA_038515595.1/GCA_038515595.1_ASM3851559v1_genomic.fna",
      "fileType": "GENOMIC_NUCLEOTIDE_FASTA"
    }
  ]
},{
  "accession": "GCA_038515615.1",
  "files": [
    {
      "filePath": "GCA_038515615.1/GCA_038515615.1_ASM3851561v1_genomic.fna",
      "fileType": "GENOMIC_NUCLEOTIDE_FASTA"
    }
  ]
},{
  "accession": "GCA_038515635.1",
  "files": [
    {
      "filePath": "GCA_038515635.1/GCA_038515635.1_ASM3851563v1_genomic.fna",
      "fileType": "GENOMIC_NUCLEOTIDE_FASTA"
    }
  ]
},{
  "accession": "GCA_038515655.1",
  "files": [
    {
      "filePath": "GCA_038515655.1/GCA_038515655.1_ASM3851565v1_genomic.fna",
      "fileType": "GENOMIC_NUCLEOTIDE_FASTA"
    }
  ]
},{
  "accession": "GCA_038515675.1",
  "files": [
    {
      "filePath": "GCA_038515675.1/GCA_038515675.1_ASM3851567v1_genomic.fna",
      "fileType": "GENOMIC_NUCLEOTIDE_FASTA"
    }
  ]
},{
  "accession": "GCA_038515715.1",
  "files": [
    {
      "filePath": "GCA_038515715.1/GCA_038515715.1_ASM3851571v1_genomic.fna",
      "fileType": "GENOMIC_NUCLEOTIDE_FASTA"
    }
  ]
},{
  "accession": "GCA_038515755.1",
  "files": [
    {
      "filePath": "GCA_038515755.1/GCA_038515755.1_ASM3851575v1_genomic.fna",
      "fileType": "GENOMIC_NUCLEOTIDE_FASTA"
    }
  ]
},{
  "accession": "GCA_038515775.1",
  "files": [
    {
      "filePath": "GCA_038515775.1/GCA_038515775.1_ASM3851577v1_genomic.fna",
      "fileType": "GENOMIC_NUCLEOTIDE_FASTA"
    }
  ]
},{
  "accession": "GCA_038515795.1",
  "files": [
    {
      "filePath": "GCA_038515795.1/GCA_038515795.1_ASM3851579v1_genomic.fna",
      "fileType": "GENOMIC_NUCLEOTIDE_FASTA"
    }
  ]
},{
  "accession": "GCA_038515805.1",
  "files": [
    {
      "filePath": "GCA_038515805.1/GCA_038515805.1_ASM3851580v1_genomic.fna",
      "fileType": "GENOMIC_NUCLEOTIDE_FASTA"
    }
  ]
},{
  "accession": "GCA_038515815.1",
  "files": [
    {
      "filePath": "GCA_038515815.1/GCA_038515815.1_ASM3851581v1_genomic.fna",
      "fileType": "GENOMIC_NUCLEOTIDE_FASTA"
    }
  ]
},{
  "accession": "GCA_038515825.1",
  "files": [
    {
      "filePath": "GCA_038515825.1/GCA_038515825.1_ASM3851582v1_genomic.fna",
      "fileType": "GENOMIC_NUCLEOTIDE_FASTA"
    }
  ]
},{
  "accession": "GCA_038515835.1",
  "files": [
    {
      "filePath": "GCA_038515835.1/GCA_038515835.1_ASM3851583v1_genomic.fna",
      "fileType": "GENOMIC_NUCLEOTIDE_FASTA"
    }
  ]
},{
  "accession": "GCA_038515845.1",
  "files": [
    {
      "filePath": "GCA_038515845.1/GCA_038515845.1_ASM3851584v1_genomic.fna",
      "fileType": "GENOMIC_NUCLEOTIDE_FASTA"
    }
  ]
},{
  "accession": "GCA_038515855.1",
  "files": [
    {
      "filePath": "GCA_038515855.1/GCA_038515855.1_ASM3851585v1_genomic.fna",
      "fileType": "GENOMIC_NUCLEOTIDE_FASTA"
    }
  ]
},{
  "accession": "GCA_038515865.1",
  "files": [
    {
      "filePath": "GCA_038515865.1/GCA_038515865.1_ASM3851586v1_genomic.fna",
      "fileType": "GENOMIC_NUCLEOTIDE_FASTA"
    }
  ]
},{
  "accession": "GCA_038515895.1",
  "files": [
    {
      "filePath": "GCA_038515895.1/GCA_038515895.1_ASM3851589v1_genomic.fna",
      "fileType": "GENOMIC_NUCLEOTIDE_FASTA"
    }
  ]
},{
  "accession": "GCA_038515905.1",
  "files": [
    {
      "filePath": "GCA_038515905.1/GCA_038515905.1_ASM3851590v1_genomic.fna",
      "fileType": "GENOMIC_NUCLEOTIDE_FASTA"
    }
  ]
},{
  "accession": "GCA_038515915.1",
  "files": [
    {
      "filePath": "GCA_038515915.1/GCA_038515915.1_ASM3851591v1_genomic.fna",
      "fileType": "GENOMIC_NUCLEOTIDE_FASTA"
    }
  ]
},{
  "accession": "GCA_038515925.1",
  "files": [
    {
      "filePath": "GCA_038515925.1/GCA_038515925.1_ASM3851592v1_genomic.fna",
      "fileType": "GENOMIC_NUCLEOTIDE_FASTA"
    }
  ]
},{
  "accession": "GCA_038515945.1",
  "files": [
    {
      "filePath": "GCA_038515945.1/GCA_038515945.1_ASM3851594v1_genomic.fna",
      "fileType": "GENOMIC_NUCLEOTIDE_FASTA"
    }
  ]
},{
  "accession": "GCA_038515955.1",
  "files": [
    {
      "filePath": "GCA_038515955.1/GCA_038515955.1_ASM3851595v1_genomic.fna",
      "fileType": "GENOMIC_NUCLEOTIDE_FASTA"
    }
  ]
},{
  "accession": "GCA_038515965.1",
  "files": [
    {
      "filePath": "GCA_038515965.1/GCA_038515965.1_ASM3851596v1_genomic.fna",
      "fileType": "GENOMIC_NUCLEOTIDE_FASTA"
    }
  ]
},{
  "accession": "GCA_038515985.1",
  "files": [
    {
      "filePath": "GCA_038515985.1/GCA_038515985.1_ASM3851598v1_genomic.fna",
      "fileType": "GENOMIC_NUCLEOTIDE_FASTA"
    }
  ]
},{
  "accession": "GCA_038516005.1",
  "files": [
    {
      "filePath": "GCA_038516005.1/GCA_038516005.1_ASM3851600v1_genomic.fna",
      "fileType": "GENOMIC_NUCLEOTIDE_FASTA"
    }
  ]
},{
  "accession": "GCA_038516025.1",
  "files": [
    {
      "filePath": "GCA_038516025.1/GCA_038516025.1_ASM3851602v1_genomic.fna",
      "fileType": "GENOMIC_NUCLEOTIDE_FASTA"
    }
  ]
},{
  "accession": "GCA_038516045.1",
  "files": [
    {
      "filePath": "GCA_038516045.1/GCA_038516045.1_ASM3851604v1_genomic.fna",
      "fileType": "GENOMIC_NUCLEOTIDE_FASTA"
    }
  ]
},{
  "accession": "GCA_038516065.1",
  "files": [
    {
      "filePath": "GCA_038516065.1/GCA_038516065.1_ASM3851606v1_genomic.fna",
      "fileType": "GENOMIC_NUCLEOTIDE_FASTA"
    }
  ]
},{
  "accession": "GCA_038516085.1",
  "files": [
    {
      "filePath": "GCA_038516085.1/GCA_038516085.1_ASM3851608v1_genomic.fna",
      "fileType": "GENOMIC_NUCLEOTIDE_FASTA"
    }
  ]
},{
  "accession": "GCA_038516105.1",
  "files": [
    {
      "filePath": "GCA_038516105.1/GCA_038516105.1_ASM3851610v1_genomic.fna",
      "fileType": "GENOMIC_NUCLEOTIDE_FASTA"
    }
  ]
},{
  "accession": "GCA_038516195.1",
  "files": [
    {
      "filePath": "GCA_038516195.1/GCA_038516195.1_ASM3851619v1_genomic.fna",
      "fileType": "GENOMIC_NUCLEOTIDE_FASTA"
    }
  ]
},{
  "accession": "GCA_038516245.1",
  "files": [
    {
      "filePath": "GCA_038516245.1/GCA_038516245.1_ASM3851624v1_genomic.fna",
      "fileType": "GENOMIC_NUCLEOTIDE_FASTA"
    }
  ]
},{
  "accession": "GCA_038516265.1",
  "files": [
    {
      "filePath": "GCA_038516265.1/GCA_038516265.1_ASM3851626v1_genomic.fna",
      "fileType": "GENOMIC_NUCLEOTIDE_FASTA"
    }
  ]
},{
  "accession": "GCA_038516285.1",
  "files": [
    {
      "filePath": "GCA_038516285.1/GCA_038516285.1_ASM3851628v1_genomic.fna",
      "fileType": "GENOMIC_NUCLEOTIDE_FASTA"
    }
  ]
},{
  "accession": "GCA_038516305.1",
  "files": [
    {
      "filePath": "GCA_038516305.1/GCA_038516305.1_ASM3851630v1_genomic.fna",
      "fileType": "GENOMIC_NUCLEOTIDE_FASTA"
    }
  ]
},{
  "accession": "GCA_038516345.1",
  "files": [
    {
      "filePath": "GCA_038516345.1/GCA_038516345.1_ASM3851634v1_genomic.fna",
      "fileType": "GENOMIC_NUCLEOTIDE_FASTA"
    }
  ]
},{
  "accession": "GCA_038516365.1",
  "files": [
    {
      "filePath": "GCA_038516365.1/GCA_038516365.1_ASM3851636v1_genomic.fna",
      "fileType": "GENOMIC_NUCLEOTIDE_FASTA"
    }
  ]
},{
  "accession": "GCA_038516385.1",
  "files": [
    {
      "filePath": "GCA_038516385.1/GCA_038516385.1_ASM3851638v1_genomic.fna",
      "fileType": "GENOMIC_NUCLEOTIDE_FASTA"
    }
  ]
},{
  "accession": "GCA_038516405.1",
  "files": [
    {
      "filePath": "GCA_038516405.1/GCA_038516405.1_ASM3851640v1_genomic.fna",
      "fileType": "GENOMIC_NUCLEOTIDE_FASTA"
    }
  ]
},{
  "accession": "GCA_038516425.1",
  "files": [
    {
      "filePath": "GCA_038516425.1/GCA_038516425.1_ASM3851642v1_genomic.fna",
      "fileType": "GENOMIC_NUCLEOTIDE_FASTA"
    }
  ]
},{
  "accession": "GCA_038516455.1",
  "files": [
    {
      "filePath": "GCA_038516455.1/GCA_038516455.1_ASM3851645v1_genomic.fna",
      "fileType": "GENOMIC_NUCLEOTIDE_FASTA"
    }
  ]
},{
  "accession": "GCA_038516465.1",
  "files": [
    {
      "filePath": "GCA_038516465.1/GCA_038516465.1_ASM3851646v1_genomic.fna",
      "fileType": "GENOMIC_NUCLEOTIDE_FASTA"
    }
  ]
},{
  "accession": "GCA_038516475.1",
  "files": [
    {
      "filePath": "GCA_038516475.1/GCA_038516475.1_ASM3851647v1_genomic.fna",
      "fileType": "GENOMIC_NUCLEOTIDE_FASTA"
    }
  ]
},{
  "accession": "GCA_038516535.1",
  "files": [
    {
      "filePath": "GCA_038516535.1/GCA_038516535.1_ASM3851653v1_genomic.fna",
      "fileType": "GENOMIC_NUCLEOTIDE_FASTA"
    }
  ]
},{
  "accession": "GCA_038516555.1",
  "files": [
    {
      "filePath": "GCA_038516555.1/GCA_038516555.1_ASM3851655v1_genomic.fna",
      "fileType": "GENOMIC_NUCLEOTIDE_FASTA"
    }
  ]
},{
  "accession": "GCA_038516575.1",
  "files": [
    {
      "filePath": "GCA_038516575.1/GCA_038516575.1_ASM3851657v1_genomic.fna",
      "fileType": "GENOMIC_NUCLEOTIDE_FASTA"
    }
  ]
},{
  "accession": "GCA_038516595.1",
  "files": [
    {
      "filePath": "GCA_038516595.1/GCA_038516595.1_ASM3851659v1_genomic.fna",
      "fileType": "GENOMIC_NUCLEOTIDE_FASTA"
    }
  ]
},{
  "accession": "GCA_038516615.1",
  "files": [
    {
      "filePath": "GCA_038516615.1/GCA_038516615.1_ASM3851661v1_genomic.fna",
      "fileType": "GENOMIC_NUCLEOTIDE_FASTA"
    }
  ]
},{
  "accession": "GCA_038516635.1",
  "files": [
    {
      "filePath": "GCA_038516635.1/GCA_038516635.1_ASM3851663v1_genomic.fna",
      "fileType": "GENOMIC_NUCLEOTIDE_FASTA"
    }
  ]
},{
  "accession": "GCA_038516655.1",
  "files": [
    {
      "filePath": "GCA_038516655.1/GCA_038516655.1_ASM3851665v1_genomic.fna",
      "fileType": "GENOMIC_NUCLEOTIDE_FASTA"
    }
  ]
},{
  "accession": "GCA_038516675.1",
  "files": [
    {
      "filePath": "GCA_038516675.1/GCA_038516675.1_ASM3851667v1_genomic.fna",
      "fileType": "GENOMIC_NUCLEOTIDE_FASTA"
    }
  ]
},{
  "accession": "GCA_038516695.1",
  "files": [
    {
      "filePath": "GCA_038516695.1/GCA_038516695.1_ASM3851669v1_genomic.fna",
      "fileType": "GENOMIC_NUCLEOTIDE_FASTA"
    }
  ]
},{
  "accession": "GCA_038516715.1",
  "files": [
    {
      "filePath": "GCA_038516715.1/GCA_038516715.1_ASM3851671v1_genomic.fna",
      "fileType": "GENOMIC_NUCLEOTIDE_FASTA"
    }
  ]
},{
  "accession": "GCA_038516735.1",
  "files": [
    {
      "filePath": "GCA_038516735.1/GCA_038516735.1_ASM3851673v1_genomic.fna",
      "fileType": "GENOMIC_NUCLEOTIDE_FASTA"
    }
  ]
},{
  "accession": "GCA_038516755.1",
  "files": [
    {
      "filePath": "GCA_038516755.1/GCA_038516755.1_ASM3851675v1_genomic.fna",
      "fileType": "GENOMIC_NUCLEOTIDE_FASTA"
    }
  ]
},{
  "accession": "GCA_038516815.1",
  "files": [
    {
      "filePath": "GCA_038516815.1/GCA_038516815.1_ASM3851681v1_genomic.fna",
      "fileType": "GENOMIC_NUCLEOTIDE_FASTA"
    }
  ]
},{
  "accession": "GCA_038516895.1",
  "files": [
    {
      "filePath": "GCA_038516895.1/GCA_038516895.1_ASM3851689v1_genomic.fna",
      "fileType": "GENOMIC_NUCLEOTIDE_FASTA"
    }
  ]
},{
  "accession": "GCA_038516955.1",
  "files": [
    {
      "filePath": "GCA_038516955.1/GCA_038516955.1_ASM3851695v1_genomic.fna",
      "fileType": "GENOMIC_NUCLEOTIDE_FASTA"
    }
  ]
},{
  "accession": "GCA_038517025.1",
  "files": [
    {
      "filePath": "GCA_038517025.1/GCA_038517025.1_ASM3851702v1_genomic.fna",
      "fileType": "GENOMIC_NUCLEOTIDE_FASTA"
    }
  ]
},{
  "accession": "GCA_038517105.1",
  "files": [
    {
      "filePath": "GCA_038517105.1/GCA_038517105.1_ASM3851710v1_genomic.fna",
      "fileType": "GENOMIC_NUCLEOTIDE_FASTA"
    }
  ]
},{
  "accession": "GCA_038517125.1",
  "files": [
    {
      "filePath": "GCA_038517125.1/GCA_038517125.1_ASM3851712v1_genomic.fna",
      "fileType": "GENOMIC_NUCLEOTIDE_FASTA"
    }
  ]
},{
  "accession": "GCA_038517145.1",
  "files": [
    {
      "filePath": "GCA_038517145.1/GCA_038517145.1_ASM3851714v1_genomic.fna",
      "fileType": "GENOMIC_NUCLEOTIDE_FASTA"
    }
  ]
},{
  "accession": "GCA_038517165.1",
  "files": [
    {
      "filePath": "GCA_038517165.1/GCA_038517165.1_ASM3851716v1_genomic.fna",
      "fileType": "GENOMIC_NUCLEOTIDE_FASTA"
    }
  ]
},{
  "accession": "GCA_038517215.1",
  "files": [
    {
      "filePath": "GCA_038517215.1/GCA_038517215.1_ASM3851721v1_genomic.fna",
      "fileType": "GENOMIC_NUCLEOTIDE_FASTA"
    }
  ]
},{
  "accession": "GCA_038517285.1",
  "files": [
    {
      "filePath": "GCA_038517285.1/GCA_038517285.1_ASM3851728v1_genomic.fna",
      "fileType": "GENOMIC_NUCLEOTIDE_FASTA"
    }
  ]
},{
  "accession": "GCA_038517325.1",
  "files": [
    {
      "filePath": "GCA_038517325.1/GCA_038517325.1_ASM3851732v1_genomic.fna",
      "fileType": "GENOMIC_NUCLEOTIDE_FASTA"
    }
  ]
},{
  "accession": "GCA_038517345.1",
  "files": [
    {
      "filePath": "GCA_038517345.1/GCA_038517345.1_ASM3851734v1_genomic.fna",
      "fileType": "GENOMIC_NUCLEOTIDE_FASTA"
    }
  ]
},{
  "accession": "GCA_038517365.1",
  "files": [
    {
      "filePath": "GCA_038517365.1/GCA_038517365.1_ASM3851736v1_genomic.fna",
      "fileType": "GENOMIC_NUCLEOTIDE_FASTA"
    }
  ]
},{
  "accession": "GCA_038517465.1",
  "files": [
    {
      "filePath": "GCA_038517465.1/GCA_038517465.1_ASM3851746v1_genomic.fna",
      "fileType": "GENOMIC_NUCLEOTIDE_FASTA"
    }
  ]
},{
  "accession": "GCA_038517505.1",
  "files": [
    {
      "filePath": "GCA_038517505.1/GCA_038517505.1_ASM3851750v1_genomic.fna",
      "fileType": "GENOMIC_NUCLEOTIDE_FASTA"
    }
  ]
},{
  "accession": "GCA_038517525.1",
  "files": [
    {
      "filePath": "GCA_038517525.1/GCA_038517525.1_ASM3851752v1_genomic.fna",
      "fileType": "GENOMIC_NUCLEOTIDE_FASTA"
    }
  ]
},{
  "accession": "GCA_038517545.1",
  "files": [
    {
      "filePath": "GCA_038517545.1/GCA_038517545.1_ASM3851754v1_genomic.fna",
      "fileType": "GENOMIC_NUCLEOTIDE_FASTA"
    }
  ]
},{
  "accession": "GCA_038517635.1",
  "files": [
    {
      "filePath": "GCA_038517635.1/GCA_038517635.1_ASM3851763v1_genomic.fna",
      "fileType": "GENOMIC_NUCLEOTIDE_FASTA"
    }
  ]
},{
  "accession": "GCA_038517685.1",
  "files": [
    {
      "filePath": "GCA_038517685.1/GCA_038517685.1_ASM3851768v1_genomic.fna",
      "fileType": "GENOMIC_NUCLEOTIDE_FASTA"
    }
  ]
},{
  "accession": "GCA_038517745.1",
  "files": [
    {
      "filePath": "GCA_038517745.1/GCA_038517745.1_ASM3851774v1_genomic.fna",
      "fileType": "GENOMIC_NUCLEOTIDE_FASTA"
    }
  ]
},{
  "accession": "GCA_038517775.1",
  "files": [
    {
      "filePath": "GCA_038517775.1/GCA_038517775.1_ASM3851777v1_genomic.fna",
      "fileType": "GENOMIC_NUCLEOTIDE_FASTA"
    }
  ]
},{
  "accession": "GCA_038517875.1",
  "files": [
    {
      "filePath": "GCA_038517875.1/GCA_038517875.1_ASM3851787v1_genomic.fna",
      "fileType": "GENOMIC_NUCLEOTIDE_FASTA"
    }
  ]
},{
  "accession": "GCA_038517895.1",
  "files": [
    {
      "filePath": "GCA_038517895.1/GCA_038517895.1_ASM3851789v1_genomic.fna",
      "fileType": "GENOMIC_NUCLEOTIDE_FASTA"
    }
  ]
},{
  "accession": "GCA_038517915.1",
  "files": [
    {
      "filePath": "GCA_038517915.1/GCA_038517915.1_ASM3851791v1_genomic.fna",
      "fileType": "GENOMIC_NUCLEOTIDE_FASTA"
    }
  ]
},{
  "accession": "GCA_038518155.1",
  "files": [
    {
      "filePath": "GCA_038518155.1/GCA_038518155.1_ASM3851815v1_genomic.fna",
      "fileType": "GENOMIC_NUCLEOTIDE_FASTA"
    }
  ]
},{
  "accession": "GCA_038518515.1",
  "files": [
    {
      "filePath": "GCA_038518515.1/GCA_038518515.1_ASM3851851v1_genomic.fna",
      "fileType": "GENOMIC_NUCLEOTIDE_FASTA"
    }
  ]
},{
  "accession": "GCA_038518535.1",
  "files": [
    {
      "filePath": "GCA_038518535.1/GCA_038518535.1_ASM3851853v1_genomic.fna",
      "fileType": "GENOMIC_NUCLEOTIDE_FASTA"
    }
  ]
},{
  "accession": "GCA_038518545.1",
  "files": [
    {
      "filePath": "GCA_038518545.1/GCA_038518545.1_ASM3851854v1_genomic.fna",
      "fileType": "GENOMIC_NUCLEOTIDE_FASTA"
    }
  ]
},{
  "accession": "GCA_038518615.1",
  "files": [
    {
      "filePath": "GCA_038518615.1/GCA_038518615.1_ASM3851861v1_genomic.fna",
      "fileType": "GENOMIC_NUCLEOTIDE_FASTA"
    }
  ]
},{
  "accession": "GCA_038518645.1",
  "files": [
    {
      "filePath": "GCA_038518645.1/GCA_038518645.1_ASM3851864v1_genomic.fna",
      "fileType": "GENOMIC_NUCLEOTIDE_FASTA"
    }
  ]
},{
  "accession": "GCA_038518685.1",
  "files": [
    {
      "filePath": "GCA_038518685.1/GCA_038518685.1_ASM3851868v1_genomic.fna",
      "fileType": "GENOMIC_NUCLEOTIDE_FASTA"
    }
  ]
},{
  "accession": "GCA_038518705.1",
  "files": [
    {
      "filePath": "GCA_038518705.1/GCA_038518705.1_ASM3851870v1_genomic.fna",
      "fileType": "GENOMIC_NUCLEOTIDE_FASTA"
    }
  ]
},{
  "accession": "GCA_038518765.1",
  "files": [
    {
      "filePath": "GCA_038518765.1/GCA_038518765.1_ASM3851876v1_genomic.fna",
      "fileType": "GENOMIC_NUCLEOTIDE_FASTA"
    }
  ]
},{
  "accession": "GCA_038518945.1",
  "files": [
    {
      "filePath": "GCA_038518945.1/GCA_038518945.1_ASM3851894v1_genomic.fna",
      "fileType": "GENOMIC_NUCLEOTIDE_FASTA"
    }
  ]
},{
  "accession": "GCA_038519115.1",
  "files": [
    {
      "filePath": "GCA_038519115.1/GCA_038519115.1_ASM3851911v1_genomic.fna",
      "fileType": "GENOMIC_NUCLEOTIDE_FASTA"
    }
  ]
},{
  "accession": "GCA_038519445.1",
  "files": [
    {
      "filePath": "GCA_038519445.1/GCA_038519445.1_ASM3851944v1_genomic.fna",
      "fileType": "GENOMIC_NUCLEOTIDE_FASTA"
    }
  ]
},{
  "accession": "GCA_038519465.1",
  "files": [
    {
      "filePath": "GCA_038519465.1/GCA_038519465.1_ASM3851946v1_genomic.fna",
      "fileType": "GENOMIC_NUCLEOTIDE_FASTA"
    }
  ]
},{
  "accession": "GCA_038519605.1",
  "files": [
    {
      "filePath": "GCA_038519605.1/GCA_038519605.1_ASM3851960v1_genomic.fna",
      "fileType": "GENOMIC_NUCLEOTIDE_FASTA"
    }
  ]
},{
  "accession": "GCA_038519635.1",
  "files": [
    {
      "filePath": "GCA_038519635.1/GCA_038519635.1_ASM3851963v1_genomic.fna",
      "fileType": "GENOMIC_NUCLEOTIDE_FASTA"
    }
  ]
},{
  "accession": "GCA_038519755.1",
  "files": [
    {
      "filePath": "GCA_038519755.1/GCA_038519755.1_ASM3851975v1_genomic.fna",
      "fileType": "GENOMIC_NUCLEOTIDE_FASTA"
    }
  ]
},{
  "accession": "GCA_038519935.1",
  "files": [
    {
      "filePath": "GCA_038519935.1/GCA_038519935.1_ASM3851993v1_genomic.fna",
      "fileType": "GENOMIC_NUCLEOTIDE_FASTA"
    }
  ]
},{
  "accession": "GCA_038520225.1",
  "files": [
    {
      "filePath": "GCA_038520225.1/GCA_038520225.1_ASM3852022v1_genomic.fna",
      "fileType": "GENOMIC_NUCLEOTIDE_FASTA"
    }
  ]
},{
  "accession": "GCA_038520605.1",
  "files": [
    {
      "filePath": "GCA_038520605.1/GCA_038520605.1_ASM3852060v1_genomic.fna",
      "fileType": "GENOMIC_NUCLEOTIDE_FASTA"
    }
  ]
},{
  "accession": "GCA_038520675.1",
  "files": [
    {
      "filePath": "GCA_038520675.1/GCA_038520675.1_ASM3852067v1_genomic.fna",
      "fileType": "GENOMIC_NUCLEOTIDE_FASTA"
    }
  ]
},{
  "accession": "GCA_038520725.1",
  "files": [
    {
      "filePath": "GCA_038520725.1/GCA_038520725.1_ASM3852072v1_genomic.fna",
      "fileType": "GENOMIC_NUCLEOTIDE_FASTA"
    }
  ]
},{
  "accession": "GCA_038520895.1",
  "files": [
    {
      "filePath": "GCA_038520895.1/GCA_038520895.1_ASM3852089v1_genomic.fna",
      "fileType": "GENOMIC_NUCLEOTIDE_FASTA"
    }
  ]
},{
  "accession": "GCA_038521045.1",
  "files": [
    {
      "filePath": "GCA_038521045.1/GCA_038521045.1_ASM3852104v1_genomic.fna",
      "fileType": "GENOMIC_NUCLEOTIDE_FASTA"
    }
  ]
},{
  "accession": "GCA_038521085.1",
  "files": [
    {
      "filePath": "GCA_038521085.1/GCA_038521085.1_ASM3852108v1_genomic.fna",
      "fileType": "GENOMIC_NUCLEOTIDE_FASTA"
    }
  ]
},{
  "accession": "GCA_038521585.1",
  "files": [
    {
      "filePath": "GCA_038521585.1/GCA_038521585.1_ASM3852158v1_genomic.fna",
      "fileType": "GENOMIC_NUCLEOTIDE_FASTA"
    }
  ]
},{
  "accession": "GCA_038521615.1",
  "files": [
    {
      "filePath": "GCA_038521615.1/GCA_038521615.1_ASM3852161v1_genomic.fna",
      "fileType": "GENOMIC_NUCLEOTIDE_FASTA"
    }
  ]
},{
  "accession": "GCA_038522025.1",
  "files": [
    {
      "filePath": "GCA_038522025.1/GCA_038522025.1_ASM3852202v1_genomic.fna",
      "fileType": "GENOMIC_NUCLEOTIDE_FASTA"
    }
  ]
},{
  "accession": "GCA_038522055.1",
  "files": [
    {
      "filePath": "GCA_038522055.1/GCA_038522055.1_ASM3852205v1_genomic.fna",
      "fileType": "GENOMIC_NUCLEOTIDE_FASTA"
    }
  ]
},{
  "accession": "GCA_038522145.1",
  "files": [
    {
      "filePath": "GCA_038522145.1/GCA_038522145.1_ASM3852214v1_genomic.fna",
      "fileType": "GENOMIC_NUCLEOTIDE_FASTA"
    }
  ]
},{
  "accession": "GCA_038522715.1",
  "files": [
    {
      "filePath": "GCA_038522715.1/GCA_038522715.1_ASM3852271v1_genomic.fna",
      "fileType": "GENOMIC_NUCLEOTIDE_FASTA"
    }
  ]
},{
  "accession": "GCA_038522725.1",
  "files": [
    {
      "filePath": "GCA_038522725.1/GCA_038522725.1_ASM3852272v1_genomic.fna",
      "fileType": "GENOMIC_NUCLEOTIDE_FASTA"
    }
  ]
},{
  "accession": "GCA_038522755.1",
  "files": [
    {
      "filePath": "GCA_038522755.1/GCA_038522755.1_ASM3852275v1_genomic.fna",
      "fileType": "GENOMIC_NUCLEOTIDE_FASTA"
    }
  ]
},{
  "accession": "GCA_038523005.1",
  "files": [
    {
      "filePath": "GCA_038523005.1/GCA_038523005.1_ASM3852300v1_genomic.fna",
      "fileType": "GENOMIC_NUCLEOTIDE_FASTA"
    }
  ]
},{
  "accession": "GCA_038523115.1",
  "files": [
    {
      "filePath": "GCA_038523115.1/GCA_038523115.1_ASM3852311v1_genomic.fna",
      "fileType": "GENOMIC_NUCLEOTIDE_FASTA"
    }
  ]
},{
  "accession": "GCA_038523155.1",
  "files": [
    {
      "filePath": "GCA_038523155.1/GCA_038523155.1_ASM3852315v1_genomic.fna",
      "fileType": "GENOMIC_NUCLEOTIDE_FASTA"
    }
  ]
},{
  "accession": "GCA_038523195.1",
  "files": [
    {
      "filePath": "GCA_038523195.1/GCA_038523195.1_ASM3852319v1_genomic.fna",
      "fileType": "GENOMIC_NUCLEOTIDE_FASTA"
    }
  ]
},{
  "accession": "GCA_038523335.1",
  "files": [
    {
      "filePath": "GCA_038523335.1/GCA_038523335.1_ASM3852333v1_genomic.fna",
      "fileType": "GENOMIC_NUCLEOTIDE_FASTA"
    }
  ]
},{
  "accession": "GCA_038523495.1",
  "files": [
    {
      "filePath": "GCA_038523495.1/GCA_038523495.1_ASM3852349v1_genomic.fna",
      "fileType": "GENOMIC_NUCLEOTIDE_FASTA"
    }
  ]
},{
  "accession": "GCA_038523705.1",
  "files": [
    {
      "filePath": "GCA_038523705.1/GCA_038523705.1_ASM3852370v1_genomic.fna",
      "fileType": "GENOMIC_NUCLEOTIDE_FASTA"
    }
  ]
},{
  "accession": "GCA_038523885.1",
  "files": [
    {
      "filePath": "GCA_038523885.1/GCA_038523885.1_ASM3852388v1_genomic.fna",
      "fileType": "GENOMIC_NUCLEOTIDE_FASTA"
    }
  ]
},{
  "accession": "GCA_038524085.1",
  "files": [
    {
      "filePath": "GCA_038524085.1/GCA_038524085.1_ASM3852408v1_genomic.fna",
      "fileType": "GENOMIC_NUCLEOTIDE_FASTA"
    }
  ]
},{
  "accession": "GCA_038525265.1",
  "files": [
    {
      "filePath": "GCA_038525265.1/GCA_038525265.1_ASM3852526v1_genomic.fna",
      "fileType": "GENOMIC_NUCLEOTIDE_FASTA"
    }
  ]
},{
  "accession": "GCA_038525565.1",
  "files": [
    {
      "filePath": "GCA_038525565.1/GCA_038525565.1_ASM3852556v1_genomic.fna",
      "fileType": "GENOMIC_NUCLEOTIDE_FASTA"
    }
  ]
},{
  "accession": "GCA_038525805.1",
  "files": [
    {
      "filePath": "GCA_038525805.1/GCA_038525805.1_ASM3852580v1_genomic.fna",
      "fileType": "GENOMIC_NUCLEOTIDE_FASTA"
    }
  ]
},{
  "accession": "GCA_038526415.1",
  "files": [
    {
      "filePath": "GCA_038526415.1/GCA_038526415.1_ASM3852641v1_genomic.fna",
      "fileType": "GENOMIC_NUCLEOTIDE_FASTA"
    }
  ]
},{
  "accession": "GCA_038526645.1",
  "files": [
    {
      "filePath": "GCA_038526645.1/GCA_038526645.1_ASM3852664v1_genomic.fna",
      "fileType": "GENOMIC_NUCLEOTIDE_FASTA"
    }
  ]
},{
  "accession": "GCA_038526665.1",
  "files": [
    {
      "filePath": "GCA_038526665.1/GCA_038526665.1_ASM3852666v1_genomic.fna",
      "fileType": "GENOMIC_NUCLEOTIDE_FASTA"
    }
  ]
},{
  "accession": "GCA_038527455.1",
  "files": [
    {
      "filePath": "GCA_038527455.1/GCA_038527455.1_ASM3852745v1_genomic.fna",
      "fileType": "GENOMIC_NUCLEOTIDE_FASTA"
    }
  ]
},{
  "accession": "GCA_038527885.1",
  "files": [
    {
      "filePath": "GCA_038527885.1/GCA_038527885.1_ASM3852788v1_genomic.fna",
      "fileType": "GENOMIC_NUCLEOTIDE_FASTA"
    }
  ]
},{
  "accession": "GCA_038528505.1",
  "files": [
    {
      "filePath": "GCA_038528505.1/GCA_038528505.1_ASM3852850v1_genomic.fna",
      "fileType": "GENOMIC_NUCLEOTIDE_FASTA"
    }
  ]
},{
  "accession": "GCA_038528695.1",
  "files": [
    {
      "filePath": "GCA_038528695.1/GCA_038528695.1_ASM3852869v1_genomic.fna",
      "fileType": "GENOMIC_NUCLEOTIDE_FASTA"
    }
  ]
},{
  "accession": "GCA_038528925.1",
  "files": [
    {
      "filePath": "GCA_038528925.1/GCA_038528925.1_ASM3852892v1_genomic.fna",
      "fileType": "GENOMIC_NUCLEOTIDE_FASTA"
    }
  ]
},{
  "accession": "GCA_038528945.1",
  "files": [
    {
      "filePath": "GCA_038528945.1/GCA_038528945.1_ASM3852894v1_genomic.fna",
      "fileType": "GENOMIC_NUCLEOTIDE_FASTA"
    }
  ]
},{
  "accession": "GCA_038529305.1",
  "files": [
    {
      "filePath": "GCA_038529305.1/GCA_038529305.1_ASM3852930v1_genomic.fna",
      "fileType": "GENOMIC_NUCLEOTIDE_FASTA"
    }
  ]
},{
  "accession": "GCA_038529645.1",
  "files": [
    {
      "filePath": "GCA_038529645.1/GCA_038529645.1_ASM3852964v1_genomic.fna",
      "fileType": "GENOMIC_NUCLEOTIDE_FASTA"
    }
  ]
},{
  "accession": "GCA_038529755.1",
  "files": [
    {
      "filePath": "GCA_038529755.1/GCA_038529755.1_ASM3852975v1_genomic.fna",
      "fileType": "GENOMIC_NUCLEOTIDE_FASTA"
    }
  ]
},{
  "accession": "GCA_038529815.1",
  "files": [
    {
      "filePath": "GCA_038529815.1/GCA_038529815.1_ASM3852981v1_genomic.fna",
      "fileType": "GENOMIC_NUCLEOTIDE_FASTA"
    }
  ]
},{
  "accession": "GCA_038529835.1",
  "files": [
    {
      "filePath": "GCA_038529835.1/GCA_038529835.1_ASM3852983v1_genomic.fna",
      "fileType": "GENOMIC_NUCLEOTIDE_FASTA"
    }
  ]
},{
  "accession": "GCA_038530615.1",
  "files": [
    {
      "filePath": "GCA_038530615.1/GCA_038530615.1_ASM3853061v1_genomic.fna",
      "fileType": "GENOMIC_NUCLEOTIDE_FASTA"
    }
  ]
},{
  "accession": "GCA_038530675.1",
  "files": [
    {
      "filePath": "GCA_038530675.1/GCA_038530675.1_ASM3853067v1_genomic.fna",
      "fileType": "GENOMIC_NUCLEOTIDE_FASTA"
    }
  ]
},{
  "accession": "GCA_038531035.1",
  "files": [
    {
      "filePath": "GCA_038531035.1/GCA_038531035.1_ASM3853103v1_genomic.fna",
      "fileType": "GENOMIC_NUCLEOTIDE_FASTA"
    }
  ]
},{
  "accession": "GCA_038531405.1",
  "files": [
    {
      "filePath": "GCA_038531405.1/GCA_038531405.1_ASM3853140v1_genomic.fna",
      "fileType": "GENOMIC_NUCLEOTIDE_FASTA"
    }
  ]
},{
  "accession": "GCA_038531445.1",
  "files": [
    {
      "filePath": "GCA_038531445.1/GCA_038531445.1_ASM3853144v1_genomic.fna",
      "fileType": "GENOMIC_NUCLEOTIDE_FASTA"
    }
  ]
},{
  "accession": "GCA_038531845.1",
  "files": [
    {
      "filePath": "GCA_038531845.1/GCA_038531845.1_ASM3853184v1_genomic.fna",
      "fileType": "GENOMIC_NUCLEOTIDE_FASTA"
    }
  ]
},{
  "accession": "GCA_038534815.1",
  "files": [
    {
      "filePath": "GCA_038534815.1/GCA_038534815.1_ASM3853481v1_genomic.fna",
      "fileType": "GENOMIC_NUCLEOTIDE_FASTA"
    }
  ]
},{
  "accession": "GCA_038535155.1",
  "files": [
    {
      "filePath": "GCA_038535155.1/GCA_038535155.1_ASM3853515v1_genomic.fna",
      "fileType": "GENOMIC_NUCLEOTIDE_FASTA"
    }
  ]
},{
  "accession": "GCA_038535355.1",
  "files": [
    {
      "filePath": "GCA_038535355.1/GCA_038535355.1_ASM3853535v1_genomic.fna",
      "fileType": "GENOMIC_NUCLEOTIDE_FASTA"
    }
  ]
},{
  "accession": "GCA_038535375.1",
  "files": [
    {
      "filePath": "GCA_038535375.1/GCA_038535375.1_ASM3853537v1_genomic.fna",
      "fileType": "GENOMIC_NUCLEOTIDE_FASTA"
    }
  ]
},{
  "accession": "GCA_038535675.1",
  "files": [
    {
      "filePath": "GCA_038535675.1/GCA_038535675.1_ASM3853567v1_genomic.fna",
      "fileType": "GENOMIC_NUCLEOTIDE_FASTA"
    }
  ]
},{
  "accession": "GCA_038535685.1",
  "files": [
    {
      "filePath": "GCA_038535685.1/GCA_038535685.1_ASM3853568v1_genomic.fna",
      "fileType": "GENOMIC_NUCLEOTIDE_FASTA"
    }
  ]
},{
  "accession": "GCA_038536015.1",
  "files": [
    {
      "filePath": "GCA_038536015.1/GCA_038536015.1_ASM3853601v1_genomic.fna",
      "fileType": "GENOMIC_NUCLEOTIDE_FASTA"
    }
  ]
},{
  "accession": "GCA_038536365.1",
  "files": [
    {
      "filePath": "GCA_038536365.1/GCA_038536365.1_ASM3853636v1_genomic.fna",
      "fileType": "GENOMIC_NUCLEOTIDE_FASTA"
    }
  ]
},{
  "accession": "GCA_038536545.1",
  "files": [
    {
      "filePath": "GCA_038536545.1/GCA_038536545.1_ASM3853654v1_genomic.fna",
      "fileType": "GENOMIC_NUCLEOTIDE_FASTA"
    }
  ]
},{
  "accession": "GCA_038536745.1",
  "files": [
    {
      "filePath": "GCA_038536745.1/GCA_038536745.1_ASM3853674v1_genomic.fna",
      "fileType": "GENOMIC_NUCLEOTIDE_FASTA"
    }
  ]
},{
  "accession": "GCA_038537245.1",
  "files": [
    {
      "filePath": "GCA_038537245.1/GCA_038537245.1_ASM3853724v1_genomic.fna",
      "fileType": "GENOMIC_NUCLEOTIDE_FASTA"
    }
  ]
},{
  "accession": "GCA_038538835.1",
  "files": [
    {
      "filePath": "GCA_038538835.1/GCA_038538835.1_ASM3853883v1_genomic.fna",
      "fileType": "GENOMIC_NUCLEOTIDE_FASTA"
    }
  ]
},{
  "accession": "GCA_038539015.1",
  "files": [
    {
      "filePath": "GCA_038539015.1/GCA_038539015.1_ASM3853901v1_genomic.fna",
      "fileType": "GENOMIC_NUCLEOTIDE_FASTA"
    }
  ]
},{
  "accession": "GCA_038539125.1",
  "files": [
    {
      "filePath": "GCA_038539125.1/GCA_038539125.1_ASM3853912v1_genomic.fna",
      "fileType": "GENOMIC_NUCLEOTIDE_FASTA"
    }
  ]
},{
  "accession": "GCA_038539355.1",
  "files": [
    {
      "filePath": "GCA_038539355.1/GCA_038539355.1_ASM3853935v1_genomic.fna",
      "fileType": "GENOMIC_NUCLEOTIDE_FASTA"
    }
  ]
},{
  "accession": "GCA_038539625.1",
  "files": [
    {
      "filePath": "GCA_038539625.1/GCA_038539625.1_ASM3853962v1_genomic.fna",
      "fileType": "GENOMIC_NUCLEOTIDE_FASTA"
    }
  ]
},{
  "accession": "GCA_038539845.1",
  "files": [
    {
      "filePath": "GCA_038539845.1/GCA_038539845.1_ASM3853984v1_genomic.fna",
      "fileType": "GENOMIC_NUCLEOTIDE_FASTA"
    }
  ]
},{
  "accession": "GCA_038540035.1",
  "files": [
    {
      "filePath": "GCA_038540035.1/GCA_038540035.1_ASM3854003v1_genomic.fna",
      "fileType": "GENOMIC_NUCLEOTIDE_FASTA"
    }
  ]
},{
  "accession": "GCA_038540215.1",
  "files": [
    {
      "filePath": "GCA_038540215.1/GCA_038540215.1_ASM3854021v1_genomic.fna",
      "fileType": "GENOMIC_NUCLEOTIDE_FASTA"
    }
  ]
},{
  "accession": "GCA_038540475.1",
  "files": [
    {
      "filePath": "GCA_038540475.1/GCA_038540475.1_ASM3854047v1_genomic.fna",
      "fileType": "GENOMIC_NUCLEOTIDE_FASTA"
    }
  ]
},{
  "accession": "GCA_038541065.1",
  "files": [
    {
      "filePath": "GCA_038541065.1/GCA_038541065.1_ASM3854106v1_genomic.fna",
      "fileType": "GENOMIC_NUCLEOTIDE_FASTA"
    }
  ]
},{
  "accession": "GCA_038541075.1",
  "files": [
    {
      "filePath": "GCA_038541075.1/GCA_038541075.1_ASM3854107v1_genomic.fna",
      "fileType": "GENOMIC_NUCLEOTIDE_FASTA"
    }
  ]
},{
  "accession": "GCA_038541085.1",
  "files": [
    {
      "filePath": "GCA_038541085.1/GCA_038541085.1_ASM3854108v1_genomic.fna",
      "fileType": "GENOMIC_NUCLEOTIDE_FASTA"
    }
  ]
},{
  "accession": "GCA_038541235.1",
  "files": [
    {
      "filePath": "GCA_038541235.1/GCA_038541235.1_ASM3854123v1_genomic.fna",
      "fileType": "GENOMIC_NUCLEOTIDE_FASTA"
    }
  ]
},{
  "accession": "GCA_038541265.1",
  "files": [
    {
      "filePath": "GCA_038541265.1/GCA_038541265.1_ASM3854126v1_genomic.fna",
      "fileType": "GENOMIC_NUCLEOTIDE_FASTA"
    }
  ]
},{
  "accession": "GCA_038541335.1",
  "files": [
    {
      "filePath": "GCA_038541335.1/GCA_038541335.1_ASM3854133v1_genomic.fna",
      "fileType": "GENOMIC_NUCLEOTIDE_FASTA"
    }
  ]
},{
  "accession": "GCA_038541445.1",
  "files": [
    {
      "filePath": "GCA_038541445.1/GCA_038541445.1_ASM3854144v1_genomic.fna",
      "fileType": "GENOMIC_NUCLEOTIDE_FASTA"
    }
  ]
},{
  "accession": "GCA_038541515.1",
  "files": [
    {
      "filePath": "GCA_038541515.1/GCA_038541515.1_ASM3854151v1_genomic.fna",
      "fileType": "GENOMIC_NUCLEOTIDE_FASTA"
    }
  ]
},{
  "accession": "GCA_038541785.1",
  "files": [
    {
      "filePath": "GCA_038541785.1/GCA_038541785.1_ASM3854178v1_genomic.fna",
      "fileType": "GENOMIC_NUCLEOTIDE_FASTA"
    }
  ]
},{
  "accession": "GCA_038541805.1",
  "files": [
    {
      "filePath": "GCA_038541805.1/GCA_038541805.1_ASM3854180v1_genomic.fna",
      "fileType": "GENOMIC_NUCLEOTIDE_FASTA"
    }
  ]
},{
  "accession": "GCA_038542155.1",
  "files": [
    {
      "filePath": "GCA_038542155.1/GCA_038542155.1_ASM3854215v1_genomic.fna",
      "fileType": "GENOMIC_NUCLEOTIDE_FASTA"
    }
  ]
},{
  "accession": "GCA_038542245.1",
  "files": [
    {
      "filePath": "GCA_038542245.1/GCA_038542245.1_ASM3854224v1_genomic.fna",
      "fileType": "GENOMIC_NUCLEOTIDE_FASTA"
    }
  ]
},{
  "accession": "GCA_038542475.1",
  "files": [
    {
      "filePath": "GCA_038542475.1/GCA_038542475.1_ASM3854247v1_genomic.fna",
      "fileType": "GENOMIC_NUCLEOTIDE_FASTA"
    }
  ]
},{
  "accession": "GCA_038542605.1",
  "files": [
    {
      "filePath": "GCA_038542605.1/GCA_038542605.1_ASM3854260v1_genomic.fna",
      "fileType": "GENOMIC_NUCLEOTIDE_FASTA"
    }
  ]
},{
  "accession": "GCA_038542845.1",
  "files": [
    {
      "filePath": "GCA_038542845.1/GCA_038542845.1_ASM3854284v1_genomic.fna",
      "fileType": "GENOMIC_NUCLEOTIDE_FASTA"
    }
  ]
},{
  "accession": "GCA_038543025.1",
  "files": [
    {
      "filePath": "GCA_038543025.1/GCA_038543025.1_ASM3854302v1_genomic.fna",
      "fileType": "GENOMIC_NUCLEOTIDE_FASTA"
    }
  ]
},{
  "accession": "GCA_038543195.1",
  "files": [
    {
      "filePath": "GCA_038543195.1/GCA_038543195.1_ASM3854319v1_genomic.fna",
      "fileType": "GENOMIC_NUCLEOTIDE_FASTA"
    }
  ]
},{
  "accession": "GCA_038543845.1",
  "files": [
    {
      "filePath": "GCA_038543845.1/GCA_038543845.1_ASM3854384v1_genomic.fna",
      "fileType": "GENOMIC_NUCLEOTIDE_FASTA"
    }
  ]
},{
  "accession": "GCA_038543985.1",
  "files": [
    {
      "filePath": "GCA_038543985.1/GCA_038543985.1_ASM3854398v1_genomic.fna",
      "fileType": "GENOMIC_NUCLEOTIDE_FASTA"
    }
  ]
},{
  "accession": "GCA_038545095.1",
  "files": [
    {
      "filePath": "GCA_038545095.1/GCA_038545095.1_ASM3854509v1_genomic.fna",
      "fileType": "GENOMIC_NUCLEOTIDE_FASTA"
    }
  ]
},{
  "accession": "GCA_038551545.1",
  "files": [
    {
      "filePath": "GCA_038551545.1/GCA_038551545.1_ASM3855154v1_genomic.fna",
      "fileType": "GENOMIC_NUCLEOTIDE_FASTA"
    }
  ]
},{
  "accession": "GCA_038558955.1",
  "files": [
    {
      "filePath": "GCA_038558955.1/GCA_038558955.1_ASM3855895v1_genomic.fna",
      "fileType": "GENOMIC_NUCLEOTIDE_FASTA"
    }
  ]
},{
  "accession": "GCA_038564295.1",
  "files": [
    {
      "filePath": "GCA_038564295.1/GCA_038564295.1_ASM3856429v1_genomic.fna",
      "fileType": "GENOMIC_NUCLEOTIDE_FASTA"
    }
  ]
},{
  "accession": "GCA_038564415.1",
  "files": [
    {
      "filePath": "GCA_038564415.1/GCA_038564415.1_ASM3856441v1_genomic.fna",
      "fileType": "GENOMIC_NUCLEOTIDE_FASTA"
    }
  ]
},{
  "accession": "GCA_038564805.1",
  "files": [
    {
      "filePath": "GCA_038564805.1/GCA_038564805.1_ASM3856480v1_genomic.fna",
      "fileType": "GENOMIC_NUCLEOTIDE_FASTA"
    }
  ]
},{
  "accession": "GCA_038564825.1",
  "files": [
    {
      "filePath": "GCA_038564825.1/GCA_038564825.1_ASM3856482v1_genomic.fna",
      "fileType": "GENOMIC_NUCLEOTIDE_FASTA"
    }
  ]
},{
  "accession": "GCA_038565495.1",
  "files": [
    {
      "filePath": "GCA_038565495.1/GCA_038565495.1_ASM3856549v1_genomic.fna",
      "fileType": "GENOMIC_NUCLEOTIDE_FASTA"
    }
  ]
},{
  "accession": "GCA_038565755.1",
  "files": [
    {
      "filePath": "GCA_038565755.1/GCA_038565755.1_ASM3856575v1_genomic.fna",
      "fileType": "GENOMIC_NUCLEOTIDE_FASTA"
    }
  ]
},{
  "accession": "GCA_038566175.1",
  "files": [
    {
      "filePath": "GCA_038566175.1/GCA_038566175.1_ASM3856617v1_genomic.fna",
      "fileType": "GENOMIC_NUCLEOTIDE_FASTA"
    }
  ]
},{
  "accession": "GCA_038566195.1",
  "files": [
    {
      "filePath": "GCA_038566195.1/GCA_038566195.1_ASM3856619v1_genomic.fna",
      "fileType": "GENOMIC_NUCLEOTIDE_FASTA"
    }
  ]
},{
  "accession": "GCA_038566565.1",
  "files": [
    {
      "filePath": "GCA_038566565.1/GCA_038566565.1_ASM3856656v1_genomic.fna",
      "fileType": "GENOMIC_NUCLEOTIDE_FASTA"
    }
  ]
},{
  "accession": "GCA_038566585.1",
  "files": [
    {
      "filePath": "GCA_038566585.1/GCA_038566585.1_ASM3856658v1_genomic.fna",
      "fileType": "GENOMIC_NUCLEOTIDE_FASTA"
    }
  ]
},{
  "accession": "GCA_038567175.1",
  "files": [
    {
      "filePath": "GCA_038567175.1/GCA_038567175.1_ASM3856717v1_genomic.fna",
      "fileType": "GENOMIC_NUCLEOTIDE_FASTA"
    }
  ]
},{
  "accession": "GCA_038568145.1",
  "files": [
    {
      "filePath": "GCA_038568145.1/GCA_038568145.1_ASM3856814v1_genomic.fna",
      "fileType": "GENOMIC_NUCLEOTIDE_FASTA"
    }
  ]
},{
  "accession": "GCA_038568195.1",
  "files": [
    {
      "filePath": "GCA_038568195.1/GCA_038568195.1_ASM3856819v1_genomic.fna",
      "fileType": "GENOMIC_NUCLEOTIDE_FASTA"
    }
  ]
},{
  "accession": "GCA_038568215.1",
  "files": [
    {
      "filePath": "GCA_038568215.1/GCA_038568215.1_ASM3856821v1_genomic.fna",
      "fileType": "GENOMIC_NUCLEOTIDE_FASTA"
    }
  ]
},{
  "accession": "GCA_038568565.1",
  "files": [
    {
      "filePath": "GCA_038568565.1/GCA_038568565.1_ASM3856856v1_genomic.fna",
      "fileType": "GENOMIC_NUCLEOTIDE_FASTA"
    }
  ]
},{
  "accession": "GCA_038568585.1",
  "files": [
    {
      "filePath": "GCA_038568585.1/GCA_038568585.1_ASM3856858v1_genomic.fna",
      "fileType": "GENOMIC_NUCLEOTIDE_FASTA"
    }
  ]
},{
  "accession": "GCA_038568955.1",
  "files": [
    {
      "filePath": "GCA_038568955.1/GCA_038568955.1_ASM3856895v1_genomic.fna",
      "fileType": "GENOMIC_NUCLEOTIDE_FASTA"
    }
  ]
},{
  "accession": "GCA_038569345.1",
  "files": [
    {
      "filePath": "GCA_038569345.1/GCA_038569345.1_ASM3856934v1_genomic.fna",
      "fileType": "GENOMIC_NUCLEOTIDE_FASTA"
    }
  ]
},{
  "accession": "GCA_038570075.1",
  "files": [
    {
      "filePath": "GCA_038570075.1/GCA_038570075.1_ASM3857007v1_genomic.fna",
      "fileType": "GENOMIC_NUCLEOTIDE_FASTA"
    }
  ]
},{
  "accession": "GCA_038570095.1",
  "files": [
    {
      "filePath": "GCA_038570095.1/GCA_038570095.1_ASM3857009v1_genomic.fna",
      "fileType": "GENOMIC_NUCLEOTIDE_FASTA"
    }
  ]
},{
  "accession": "GCA_038570425.1",
  "files": [
    {
      "filePath": "GCA_038570425.1/GCA_038570425.1_ASM3857042v1_genomic.fna",
      "fileType": "GENOMIC_NUCLEOTIDE_FASTA"
    }
  ]
},{
  "accession": "GCA_038570445.1",
  "files": [
    {
      "filePath": "GCA_038570445.1/GCA_038570445.1_ASM3857044v1_genomic.fna",
      "fileType": "GENOMIC_NUCLEOTIDE_FASTA"
    }
  ]
},{
  "accession": "GCA_038570465.1",
  "files": [
    {
      "filePath": "GCA_038570465.1/GCA_038570465.1_ASM3857046v1_genomic.fna",
      "fileType": "GENOMIC_NUCLEOTIDE_FASTA"
    }
  ]
},{
  "accession": "GCA_038570485.1",
  "files": [
    {
      "filePath": "GCA_038570485.1/GCA_038570485.1_ASM3857048v1_genomic.fna",
      "fileType": "GENOMIC_NUCLEOTIDE_FASTA"
    }
  ]
},{
  "accession": "GCA_038571125.1",
  "files": [
    {
      "filePath": "GCA_038571125.1/GCA_038571125.1_ASM3857112v1_genomic.fna",
      "fileType": "GENOMIC_NUCLEOTIDE_FASTA"
    }
  ]
},{
  "accession": "GCA_038572155.1",
  "files": [
    {
      "filePath": "GCA_038572155.1/GCA_038572155.1_ASM3857215v1_genomic.fna",
      "fileType": "GENOMIC_NUCLEOTIDE_FASTA"
    }
  ]
},{
  "accession": "GCA_038572245.1",
  "files": [
    {
      "filePath": "GCA_038572245.1/GCA_038572245.1_ASM3857224v1_genomic.fna",
      "fileType": "GENOMIC_NUCLEOTIDE_FASTA"
    }
  ]
},{
  "accession": "GCA_038572265.1",
  "files": [
    {
      "filePath": "GCA_038572265.1/GCA_038572265.1_ASM3857226v1_genomic.fna",
      "fileType": "GENOMIC_NUCLEOTIDE_FASTA"
    }
  ]
},{
  "accession": "GCA_038572745.1",
  "files": [
    {
      "filePath": "GCA_038572745.1/GCA_038572745.1_ASM3857274v1_genomic.fna",
      "fileType": "GENOMIC_NUCLEOTIDE_FASTA"
    }
  ]
},{
  "accession": "GCA_038572765.1",
  "files": [
    {
      "filePath": "GCA_038572765.1/GCA_038572765.1_ASM3857276v1_genomic.fna",
      "fileType": "GENOMIC_NUCLEOTIDE_FASTA"
    }
  ]
},{
  "accession": "GCA_038572785.1",
  "files": [
    {
      "filePath": "GCA_038572785.1/GCA_038572785.1_ASM3857278v1_genomic.fna",
      "fileType": "GENOMIC_NUCLEOTIDE_FASTA"
    }
  ]
},{
  "accession": "GCA_038573915.1",
  "files": [
    {
      "filePath": "GCA_038573915.1/GCA_038573915.1_ASM3857391v1_genomic.fna",
      "fileType": "GENOMIC_NUCLEOTIDE_FASTA"
    }
  ]
},{
  "accession": "GCA_038573935.1",
  "files": [
    {
      "filePath": "GCA_038573935.1/GCA_038573935.1_ASM3857393v1_genomic.fna",
      "fileType": "GENOMIC_NUCLEOTIDE_FASTA"
    }
  ]
},{
  "accession": "GCA_038574415.1",
  "files": [
    {
      "filePath": "GCA_038574415.1/GCA_038574415.1_ASM3857441v1_genomic.fna",
      "fileType": "GENOMIC_NUCLEOTIDE_FASTA"
    }
  ]
},{
  "accession": "GCA_038574435.1",
  "files": [
    {
      "filePath": "GCA_038574435.1/GCA_038574435.1_ASM3857443v1_genomic.fna",
      "fileType": "GENOMIC_NUCLEOTIDE_FASTA"
    }
  ]
},{
  "accession": "GCA_038574455.1",
  "files": [
    {
      "filePath": "GCA_038574455.1/GCA_038574455.1_ASM3857445v1_genomic.fna",
      "fileType": "GENOMIC_NUCLEOTIDE_FASTA"
    }
  ]
},{
  "accession": "GCA_038574925.1",
  "files": [
    {
      "filePath": "GCA_038574925.1/GCA_038574925.1_ASM3857492v1_genomic.fna",
      "fileType": "GENOMIC_NUCLEOTIDE_FASTA"
    }
  ]
},{
  "accession": "GCA_038574945.1",
  "files": [
    {
      "filePath": "GCA_038574945.1/GCA_038574945.1_ASM3857494v1_genomic.fna",
      "fileType": "GENOMIC_NUCLEOTIDE_FASTA"
    }
  ]
},{
  "accession": "GCA_038575435.1",
  "files": [
    {
      "filePath": "GCA_038575435.1/GCA_038575435.1_ASM3857543v1_genomic.fna",
      "fileType": "GENOMIC_NUCLEOTIDE_FASTA"
    }
  ]
},{
  "accession": "GCA_038575455.1",
  "files": [
    {
      "filePath": "GCA_038575455.1/GCA_038575455.1_ASM3857545v1_genomic.fna",
      "fileType": "GENOMIC_NUCLEOTIDE_FASTA"
    }
  ]
},{
  "accession": "GCA_038575475.1",
  "files": [
    {
      "filePath": "GCA_038575475.1/GCA_038575475.1_ASM3857547v1_genomic.fna",
      "fileType": "GENOMIC_NUCLEOTIDE_FASTA"
    }
  ]
},{
  "accession": "GCA_038575665.1",
  "files": [
    {
      "filePath": "GCA_038575665.1/GCA_038575665.1_ASM3857566v1_genomic.fna",
      "fileType": "GENOMIC_NUCLEOTIDE_FASTA"
    }
  ]
},{
  "accession": "GCA_038575685.1",
  "files": [
    {
      "filePath": "GCA_038575685.1/GCA_038575685.1_ASM3857568v1_genomic.fna",
      "fileType": "GENOMIC_NUCLEOTIDE_FASTA"
    }
  ]
},{
  "accession": "GCA_038576175.1",
  "files": [
    {
      "filePath": "GCA_038576175.1/GCA_038576175.1_ASM3857617v1_genomic.fna",
      "fileType": "GENOMIC_NUCLEOTIDE_FASTA"
    }
  ]
},{
  "accession": "GCA_038576195.1",
  "files": [
    {
      "filePath": "GCA_038576195.1/GCA_038576195.1_ASM3857619v1_genomic.fna",
      "fileType": "GENOMIC_NUCLEOTIDE_FASTA"
    }
  ]
},{
  "accession": "GCA_038576215.1",
  "files": [
    {
      "filePath": "GCA_038576215.1/GCA_038576215.1_ASM3857621v1_genomic.fna",
      "fileType": "GENOMIC_NUCLEOTIDE_FASTA"
    }
  ]
},{
  "accession": "GCA_038577885.1",
  "files": [
    {
      "filePath": "GCA_038577885.1/GCA_038577885.1_ASM3857788v1_genomic.fna",
      "fileType": "GENOMIC_NUCLEOTIDE_FASTA"
    }
  ]
},{
  "accession": "GCA_038578525.1",
  "files": [
    {
      "filePath": "GCA_038578525.1/GCA_038578525.1_ASM3857852v1_genomic.fna",
      "fileType": "GENOMIC_NUCLEOTIDE_FASTA"
    }
  ]
},{
  "accession": "GCA_038578595.1",
  "files": [
    {
      "filePath": "GCA_038578595.1/GCA_038578595.1_ASM3857859v1_genomic.fna",
      "fileType": "GENOMIC_NUCLEOTIDE_FASTA"
    }
  ]
},{
  "accession": "GCA_038578975.1",
  "files": [
    {
      "filePath": "GCA_038578975.1/GCA_038578975.1_ASM3857897v1_genomic.fna",
      "fileType": "GENOMIC_NUCLEOTIDE_FASTA"
    }
  ]
},{
  "accession": "GCA_038579055.1",
  "files": [
    {
      "filePath": "GCA_038579055.1/GCA_038579055.1_ASM3857905v1_genomic.fna",
      "fileType": "GENOMIC_NUCLEOTIDE_FASTA"
    }
  ]
},{
  "accession": "GCA_038579495.1",
  "files": [
    {
      "filePath": "GCA_038579495.1/GCA_038579495.1_ASM3857949v1_genomic.fna",
      "fileType": "GENOMIC_NUCLEOTIDE_FASTA"
    }
  ]
},{
  "accession": "GCA_038579735.1",
  "files": [
    {
      "filePath": "GCA_038579735.1/GCA_038579735.1_ASM3857973v1_genomic.fna",
      "fileType": "GENOMIC_NUCLEOTIDE_FASTA"
    }
  ]
},{
  "accession": "GCA_038579745.1",
  "files": [
    {
      "filePath": "GCA_038579745.1/GCA_038579745.1_ASM3857974v1_genomic.fna",
      "fileType": "GENOMIC_NUCLEOTIDE_FASTA"
    }
  ]
},{
  "accession": "GCA_038580365.1",
  "files": [
    {
      "filePath": "GCA_038580365.1/GCA_038580365.1_ASM3858036v1_genomic.fna",
      "fileType": "GENOMIC_NUCLEOTIDE_FASTA"
    }
  ]
},{
  "accession": "GCA_038580775.1",
  "files": [
    {
      "filePath": "GCA_038580775.1/GCA_038580775.1_ASM3858077v1_genomic.fna",
      "fileType": "GENOMIC_NUCLEOTIDE_FASTA"
    }
  ]
},{
  "accession": "GCA_038581895.1",
  "files": [
    {
      "filePath": "GCA_038581895.1/GCA_038581895.1_ASM3858189v1_genomic.fna",
      "fileType": "GENOMIC_NUCLEOTIDE_FASTA"
    }
  ]
},{
  "accession": "GCA_038595315.1",
  "files": [
    {
      "filePath": "GCA_038595315.1/GCA_038595315.1_ASM3859531v1_genomic.fna",
      "fileType": "GENOMIC_NUCLEOTIDE_FASTA"
    }
  ]
},{
  "accession": "GCA_038600335.1",
  "files": [
    {
      "filePath": "GCA_038600335.1/GCA_038600335.1_ASM3860033v1_genomic.fna",
      "fileType": "GENOMIC_NUCLEOTIDE_FASTA"
    }
  ]
},{
  "accession": "GCA_038606115.1",
  "files": [
    {
      "filePath": "GCA_038606115.1/GCA_038606115.1_ASM3860611v1_genomic.fna",
      "fileType": "GENOMIC_NUCLEOTIDE_FASTA"
    }
  ]
},{
  "accession": "GCA_038606795.1",
  "files": [
    {
      "filePath": "GCA_038606795.1/GCA_038606795.1_ASM3860679v1_genomic.fna",
      "fileType": "GENOMIC_NUCLEOTIDE_FASTA"
    }
  ]
},{
  "accession": "GCA_038607095.1",
  "files": [
    {
      "filePath": "GCA_038607095.1/GCA_038607095.1_ASM3860709v1_genomic.fna",
      "fileType": "GENOMIC_NUCLEOTIDE_FASTA"
    }
  ]
},{
  "accession": "GCA_038607285.1",
  "files": [
    {
      "filePath": "GCA_038607285.1/GCA_038607285.1_ASM3860728v1_genomic.fna",
      "fileType": "GENOMIC_NUCLEOTIDE_FASTA"
    }
  ]
},{
  "accession": "GCA_038607435.1",
  "files": [
    {
      "filePath": "GCA_038607435.1/GCA_038607435.1_ASM3860743v1_genomic.fna",
      "fileType": "GENOMIC_NUCLEOTIDE_FASTA"
    }
  ]
},{
  "accession": "GCA_038607575.1",
  "files": [
    {
      "filePath": "GCA_038607575.1/GCA_038607575.1_ASM3860757v1_genomic.fna",
      "fileType": "GENOMIC_NUCLEOTIDE_FASTA"
    }
  ]
},{
  "accession": "GCA_038608205.1",
  "files": [
    {
      "filePath": "GCA_038608205.1/GCA_038608205.1_ASM3860820v1_genomic.fna",
      "fileType": "GENOMIC_NUCLEOTIDE_FASTA"
    }
  ]
},{
  "accession": "GCA_038608225.1",
  "files": [
    {
      "filePath": "GCA_038608225.1/GCA_038608225.1_ASM3860822v1_genomic.fna",
      "fileType": "GENOMIC_NUCLEOTIDE_FASTA"
    }
  ]
},{
  "accession": "GCA_038608575.1",
  "files": [
    {
      "filePath": "GCA_038608575.1/GCA_038608575.1_ASM3860857v1_genomic.fna",
      "fileType": "GENOMIC_NUCLEOTIDE_FASTA"
    }
  ]
},{
  "accession": "GCA_038610445.1",
  "files": [
    {
      "filePath": "GCA_038610445.1/GCA_038610445.1_ASM3861044v1_genomic.fna",
      "fileType": "GENOMIC_NUCLEOTIDE_FASTA"
    }
  ]
},{
  "accession": "GCA_038611015.1",
  "files": [
    {
      "filePath": "GCA_038611015.1/GCA_038611015.1_ASM3861101v1_genomic.fna",
      "fileType": "GENOMIC_NUCLEOTIDE_FASTA"
    }
  ]
},{
  "accession": "GCA_038612155.1",
  "files": [
    {
      "filePath": "GCA_038612155.1/GCA_038612155.1_ASM3861215v1_genomic.fna",
      "fileType": "GENOMIC_NUCLEOTIDE_FASTA"
    }
  ]
},{
  "accession": "GCA_038612595.1",
  "files": [
    {
      "filePath": "GCA_038612595.1/GCA_038612595.1_ASM3861259v1_genomic.fna",
      "fileType": "GENOMIC_NUCLEOTIDE_FASTA"
    }
  ]
},{
  "accession": "GCA_038632155.1",
  "files": [
    {
      "filePath": "GCA_038632155.1/GCA_038632155.1_ASM3863215v1_genomic.fna",
      "fileType": "GENOMIC_NUCLEOTIDE_FASTA"
    }
  ]
},{
  "accession": "GCA_038634095.1",
  "files": [
    {
      "filePath": "GCA_038634095.1/GCA_038634095.1_ASM3863409v1_genomic.fna",
      "fileType": "GENOMIC_NUCLEOTIDE_FASTA"
    }
  ]
},{
  "accession": "GCA_038634955.1",
  "files": [
    {
      "filePath": "GCA_038634955.1/GCA_038634955.1_ASM3863495v1_genomic.fna",
      "fileType": "GENOMIC_NUCLEOTIDE_FASTA"
    }
  ]
},{
  "accession": "GCA_038635505.1",
  "files": [
    {
      "filePath": "GCA_038635505.1/GCA_038635505.1_ASM3863550v1_genomic.fna",
      "fileType": "GENOMIC_NUCLEOTIDE_FASTA"
    }
  ]
},{
  "accession": "GCA_038635515.1",
  "files": [
    {
      "filePath": "GCA_038635515.1/GCA_038635515.1_ASM3863551v1_genomic.fna",
      "fileType": "GENOMIC_NUCLEOTIDE_FASTA"
    }
  ]
},{
  "accession": "GCA_038635995.1",
  "files": [
    {
      "filePath": "GCA_038635995.1/GCA_038635995.1_ASM3863599v1_genomic.fna",
      "fileType": "GENOMIC_NUCLEOTIDE_FASTA"
    }
  ]
},{
  "accession": "GCA_038636035.1",
  "files": [
    {
      "filePath": "GCA_038636035.1/GCA_038636035.1_ASM3863603v1_genomic.fna",
      "fileType": "GENOMIC_NUCLEOTIDE_FASTA"
    }
  ]
},{
  "accession": "GCA_038636055.1",
  "files": [
    {
      "filePath": "GCA_038636055.1/GCA_038636055.1_ASM3863605v1_genomic.fna",
      "fileType": "GENOMIC_NUCLEOTIDE_FASTA"
    }
  ]
},{
  "accession": "GCA_038636115.1",
  "files": [
    {
      "filePath": "GCA_038636115.1/GCA_038636115.1_ASM3863611v1_genomic.fna",
      "fileType": "GENOMIC_NUCLEOTIDE_FASTA"
    }
  ]
},{
  "accession": "GCA_038636495.1",
  "files": [
    {
      "filePath": "GCA_038636495.1/GCA_038636495.1_ASM3863649v1_genomic.fna",
      "fileType": "GENOMIC_NUCLEOTIDE_FASTA"
    }
  ]
},{
  "accession": "GCA_038637705.1",
  "files": [
    {
      "filePath": "GCA_038637705.1/GCA_038637705.1_ASM3863770v1_genomic.fna",
      "fileType": "GENOMIC_NUCLEOTIDE_FASTA"
    }
  ]
},{
  "accession": "GCA_038637735.1",
  "files": [
    {
      "filePath": "GCA_038637735.1/GCA_038637735.1_ASM3863773v1_genomic.fna",
      "fileType": "GENOMIC_NUCLEOTIDE_FASTA"
    }
  ]
},{
  "accession": "GCA_038637755.1",
  "files": [
    {
      "filePath": "GCA_038637755.1/GCA_038637755.1_ASM3863775v1_genomic.fna",
      "fileType": "GENOMIC_NUCLEOTIDE_FASTA"
    }
  ]
},{
  "accession": "GCA_038638285.1",
  "files": [
    {
      "filePath": "GCA_038638285.1/GCA_038638285.1_ASM3863828v1_genomic.fna",
      "fileType": "GENOMIC_NUCLEOTIDE_FASTA"
    }
  ]
},{
  "accession": "GCA_038638305.1",
  "files": [
    {
      "filePath": "GCA_038638305.1/GCA_038638305.1_ASM3863830v1_genomic.fna",
      "fileType": "GENOMIC_NUCLEOTIDE_FASTA"
    }
  ]
},{
  "accession": "GCA_038640515.1",
  "files": [
    {
      "filePath": "GCA_038640515.1/GCA_038640515.1_ASM3864051v1_genomic.fna",
      "fileType": "GENOMIC_NUCLEOTIDE_FASTA"
    }
  ]
},{
  "accession": "GCA_038640565.1",
  "files": [
    {
      "filePath": "GCA_038640565.1/GCA_038640565.1_ASM3864056v1_genomic.fna",
      "fileType": "GENOMIC_NUCLEOTIDE_FASTA"
    }
  ]
},{
  "accession": "GCA_038640875.1",
  "files": [
    {
      "filePath": "GCA_038640875.1/GCA_038640875.1_ASM3864087v1_genomic.fna",
      "fileType": "GENOMIC_NUCLEOTIDE_FASTA"
    }
  ]
},{
  "accession": "GCA_038641085.1",
  "files": [
    {
      "filePath": "GCA_038641085.1/GCA_038641085.1_ASM3864108v1_genomic.fna",
      "fileType": "GENOMIC_NUCLEOTIDE_FASTA"
    }
  ]
},{
  "accession": "GCA_038642435.1",
  "files": [
    {
      "filePath": "GCA_038642435.1/GCA_038642435.1_ASM3864243v1_genomic.fna",
      "fileType": "GENOMIC_NUCLEOTIDE_FASTA"
    }
  ]
},{
  "accession": "GCA_038644045.1",
  "files": [
    {
      "filePath": "GCA_038644045.1/GCA_038644045.1_ASM3864404v1_genomic.fna",
      "fileType": "GENOMIC_NUCLEOTIDE_FASTA"
    }
  ]
},{
  "accession": "GCA_038644275.1",
  "files": [
    {
      "filePath": "GCA_038644275.1/GCA_038644275.1_ASM3864427v1_genomic.fna",
      "fileType": "GENOMIC_NUCLEOTIDE_FASTA"
    }
  ]
},{
  "accession": "GCA_038646395.1",
  "files": [
    {
      "filePath": "GCA_038646395.1/GCA_038646395.1_ASM3864639v1_genomic.fna",
      "fileType": "GENOMIC_NUCLEOTIDE_FASTA"
    }
  ]
},{
  "accession": "GCA_038647875.1",
  "files": [
    {
      "filePath": "GCA_038647875.1/GCA_038647875.1_ASM3864787v1_genomic.fna",
      "fileType": "GENOMIC_NUCLEOTIDE_FASTA"
    }
  ]
},{
  "accession": "GCA_038650865.1",
  "files": [
    {
      "filePath": "GCA_038650865.1/GCA_038650865.1_ASM3865086v1_genomic.fna",
      "fileType": "GENOMIC_NUCLEOTIDE_FASTA"
    }
  ]
},{
  "accession": "GCA_038651345.1",
  "files": [
    {
      "filePath": "GCA_038651345.1/GCA_038651345.1_ASM3865134v1_genomic.fna",
      "fileType": "GENOMIC_NUCLEOTIDE_FASTA"
    }
  ]
},{
  "accession": "GCA_038656865.1",
  "files": [
    {
      "filePath": "GCA_038656865.1/GCA_038656865.1_ASM3865686v1_genomic.fna",
      "fileType": "GENOMIC_NUCLEOTIDE_FASTA"
    }
  ]
},{
  "accession": "GCA_038665705.1",
  "files": [
    {
      "filePath": "GCA_038665705.1/GCA_038665705.1_ASM3866570v1_genomic.fna",
      "fileType": "GENOMIC_NUCLEOTIDE_FASTA"
    }
  ]
},{
  "accession": "GCA_038678665.1",
  "files": [
    {
      "filePath": "GCA_038678665.1/GCA_038678665.1_ASM3867866v1_genomic.fna",
      "fileType": "GENOMIC_NUCLEOTIDE_FASTA"
    }
  ]
},{
  "accession": "GCA_038678965.1",
  "files": [
    {
      "filePath": "GCA_038678965.1/GCA_038678965.1_ASM3867896v1_genomic.fna",
      "fileType": "GENOMIC_NUCLEOTIDE_FASTA"
    }
  ]
},{
  "accession": "GCA_038690605.1",
  "files": [
    {
      "filePath": "GCA_038690605.1/GCA_038690605.1_ASM3869060v1_genomic.fna",
      "fileType": "GENOMIC_NUCLEOTIDE_FASTA"
    }
  ]
},{
  "accession": "GCA_038692355.1",
  "files": [
    {
      "filePath": "GCA_038692355.1/GCA_038692355.1_ASM3869235v1_genomic.fna",
      "fileType": "GENOMIC_NUCLEOTIDE_FASTA"
    }
  ]
},{
  "accession": "GCA_038713515.1",
  "files": [
    {
      "filePath": "GCA_038713515.1/GCA_038713515.1_ASM3871351v1_genomic.fna",
      "fileType": "GENOMIC_NUCLEOTIDE_FASTA"
    }
  ]
},{
  "accession": "GCA_038713775.1",
  "files": [
    {
      "filePath": "GCA_038713775.1/GCA_038713775.1_ASM3871377v1_genomic.fna",
      "fileType": "GENOMIC_NUCLEOTIDE_FASTA"
    }
  ]
},{
  "accession": "GCA_038714235.1",
  "files": [
    {
      "filePath": "GCA_038714235.1/GCA_038714235.1_ASM3871423v1_genomic.fna",
      "fileType": "GENOMIC_NUCLEOTIDE_FASTA"
    }
  ]
},{
  "accession": "GCA_038714275.1",
  "files": [
    {
      "filePath": "GCA_038714275.1/GCA_038714275.1_ASM3871427v1_genomic.fna",
      "fileType": "GENOMIC_NUCLEOTIDE_FASTA"
    }
  ]
},{
  "accession": "GCA_038714755.1",
  "files": [
    {
      "filePath": "GCA_038714755.1/GCA_038714755.1_ASM3871475v1_genomic.fna",
      "fileType": "GENOMIC_NUCLEOTIDE_FASTA"
    }
  ]
},{
  "accession": "GCA_038714935.1",
  "files": [
    {
      "filePath": "GCA_038714935.1/GCA_038714935.1_ASM3871493v1_genomic.fna",
      "fileType": "GENOMIC_NUCLEOTIDE_FASTA"
    }
  ]
},{
  "accession": "GCA_038715125.1",
  "files": [
    {
      "filePath": "GCA_038715125.1/GCA_038715125.1_ASM3871512v1_genomic.fna",
      "fileType": "GENOMIC_NUCLEOTIDE_FASTA"
    }
  ]
},{
  "accession": "GCA_038715415.1",
  "files": [
    {
      "filePath": "GCA_038715415.1/GCA_038715415.1_ASM3871541v1_genomic.fna",
      "fileType": "GENOMIC_NUCLEOTIDE_FASTA"
    }
  ]
},{
  "accession": "GCA_038715675.1",
  "files": [
    {
      "filePath": "GCA_038715675.1/GCA_038715675.1_ASM3871567v1_genomic.fna",
      "fileType": "GENOMIC_NUCLEOTIDE_FASTA"
    }
  ]
},{
  "accession": "GCA_038716215.1",
  "files": [
    {
      "filePath": "GCA_038716215.1/GCA_038716215.1_ASM3871621v1_genomic.fna",
      "fileType": "GENOMIC_NUCLEOTIDE_FASTA"
    }
  ]
},{
  "accession": "GCA_038718375.1",
  "files": [
    {
      "filePath": "GCA_038718375.1/GCA_038718375.1_ASM3871837v1_genomic.fna",
      "fileType": "GENOMIC_NUCLEOTIDE_FASTA"
    }
  ]
},{
  "accession": "GCA_038724705.1",
  "files": [
    {
      "filePath": "GCA_038724705.1/GCA_038724705.1_ASM3872470v1_genomic.fna",
      "fileType": "GENOMIC_NUCLEOTIDE_FASTA"
    }
  ]
},{
  "accession": "GCA_038741075.1",
  "files": [
    {
      "filePath": "GCA_038741075.1/GCA_038741075.1_ASM3874107v1_genomic.fna",
      "fileType": "GENOMIC_NUCLEOTIDE_FASTA"
    }
  ]
},{
  "accession": "GCA_038741385.1",
  "files": [
    {
      "filePath": "GCA_038741385.1/GCA_038741385.1_ASM3874138v1_genomic.fna",
      "fileType": "GENOMIC_NUCLEOTIDE_FASTA"
    }
  ]
},{
  "accession": "GCA_038742785.1",
  "files": [
    {
      "filePath": "GCA_038742785.1/GCA_038742785.1_ASM3874278v1_genomic.fna",
      "fileType": "GENOMIC_NUCLEOTIDE_FASTA"
    }
  ]
},{
  "accession": "GCA_038743835.1",
  "files": [
    {
      "filePath": "GCA_038743835.1/GCA_038743835.1_ASM3874383v1_genomic.fna",
      "fileType": "GENOMIC_NUCLEOTIDE_FASTA"
    }
  ]
},{
  "accession": "GCA_038744045.1",
  "files": [
    {
      "filePath": "GCA_038744045.1/GCA_038744045.1_ASM3874404v1_genomic.fna",
      "fileType": "GENOMIC_NUCLEOTIDE_FASTA"
    }
  ]
},{
  "accession": "GCA_038748995.1",
  "files": [
    {
      "filePath": "GCA_038748995.1/GCA_038748995.1_ASM3874899v1_genomic.fna",
      "fileType": "GENOMIC_NUCLEOTIDE_FASTA"
    }
  ]
},{
  "accession": "GCA_038750615.1",
  "files": [
    {
      "filePath": "GCA_038750615.1/GCA_038750615.1_ASM3875061v1_genomic.fna",
      "fileType": "GENOMIC_NUCLEOTIDE_FASTA"
    }
  ]
},{
  "accession": "GCA_038750745.1",
  "files": [
    {
      "filePath": "GCA_038750745.1/GCA_038750745.1_ASM3875074v1_genomic.fna",
      "fileType": "GENOMIC_NUCLEOTIDE_FASTA"
    }
  ]
},{
  "accession": "GCA_038751175.1",
  "files": [
    {
      "filePath": "GCA_038751175.1/GCA_038751175.1_ASM3875117v1_genomic.fna",
      "fileType": "GENOMIC_NUCLEOTIDE_FASTA"
    }
  ]
},{
  "accession": "GCA_038751195.1",
  "files": [
    {
      "filePath": "GCA_038751195.1/GCA_038751195.1_ASM3875119v1_genomic.fna",
      "fileType": "GENOMIC_NUCLEOTIDE_FASTA"
    }
  ]
},{
  "accession": "GCA_038751845.1",
  "files": [
    {
      "filePath": "GCA_038751845.1/GCA_038751845.1_ASM3875184v1_genomic.fna",
      "fileType": "GENOMIC_NUCLEOTIDE_FASTA"
    }
  ]
},{
  "accession": "GCA_038753445.1",
  "files": [
    {
      "filePath": "GCA_038753445.1/GCA_038753445.1_ASM3875344v1_genomic.fna",
      "fileType": "GENOMIC_NUCLEOTIDE_FASTA"
    }
  ]
},{
  "accession": "GCA_038753585.1",
  "files": [
    {
      "filePath": "GCA_038753585.1/GCA_038753585.1_ASM3875358v1_genomic.fna",
      "fileType": "GENOMIC_NUCLEOTIDE_FASTA"
    }
  ]
},{
  "accession": "GCA_038759185.1",
  "files": [
    {
      "filePath": "GCA_038759185.1/GCA_038759185.1_ASM3875918v1_genomic.fna",
      "fileType": "GENOMIC_NUCLEOTIDE_FASTA"
    }
  ]
},{
  "accession": "GCA_038760075.1",
  "files": [
    {
      "filePath": "GCA_038760075.1/GCA_038760075.1_ASM3876007v1_genomic.fna",
      "fileType": "GENOMIC_NUCLEOTIDE_FASTA"
    }
  ]
},{
  "accession": "GCA_038760305.1",
  "files": [
    {
      "filePath": "GCA_038760305.1/GCA_038760305.1_ASM3876030v1_genomic.fna",
      "fileType": "GENOMIC_NUCLEOTIDE_FASTA"
    }
  ]
},{
  "accession": "GCA_038763165.1",
  "files": [
    {
      "filePath": "GCA_038763165.1/GCA_038763165.1_ASM3876316v1_genomic.fna",
      "fileType": "GENOMIC_NUCLEOTIDE_FASTA"
    }
  ]
},{
  "accession": "GCA_038765375.1",
  "files": [
    {
      "filePath": "GCA_038765375.1/GCA_038765375.1_ASM3876537v1_genomic.fna",
      "fileType": "GENOMIC_NUCLEOTIDE_FASTA"
    }
  ]
},{
  "accession": "GCA_038766765.1",
  "files": [
    {
      "filePath": "GCA_038766765.1/GCA_038766765.1_ASM3876676v1_genomic.fna",
      "fileType": "GENOMIC_NUCLEOTIDE_FASTA"
    }
  ]
},{
  "accession": "GCA_038767045.1",
  "files": [
    {
      "filePath": "GCA_038767045.1/GCA_038767045.1_ASM3876704v1_genomic.fna",
      "fileType": "GENOMIC_NUCLEOTIDE_FASTA"
    }
  ]
},{
  "accession": "GCA_038767055.1",
  "files": [
    {
      "filePath": "GCA_038767055.1/GCA_038767055.1_ASM3876705v1_genomic.fna",
      "fileType": "GENOMIC_NUCLEOTIDE_FASTA"
    }
  ]
},{
  "accession": "GCA_038767595.1",
  "files": [
    {
      "filePath": "GCA_038767595.1/GCA_038767595.1_ASM3876759v1_genomic.fna",
      "fileType": "GENOMIC_NUCLEOTIDE_FASTA"
    }
  ]
},{
  "accession": "GCA_038767645.1",
  "files": [
    {
      "filePath": "GCA_038767645.1/GCA_038767645.1_ASM3876764v1_genomic.fna",
      "fileType": "GENOMIC_NUCLEOTIDE_FASTA"
    }
  ]
},{
  "accession": "GCA_038767755.1",
  "files": [
    {
      "filePath": "GCA_038767755.1/GCA_038767755.1_ASM3876775v1_genomic.fna",
      "fileType": "GENOMIC_NUCLEOTIDE_FASTA"
    }
  ]
},{
  "accession": "GCA_038768185.1",
  "files": [
    {
      "filePath": "GCA_038768185.1/GCA_038768185.1_ASM3876818v1_genomic.fna",
      "fileType": "GENOMIC_NUCLEOTIDE_FASTA"
    }
  ]
},{
  "accession": "GCA_038768225.1",
  "files": [
    {
      "filePath": "GCA_038768225.1/GCA_038768225.1_ASM3876822v1_genomic.fna",
      "fileType": "GENOMIC_NUCLEOTIDE_FASTA"
    }
  ]
},{
  "accession": "GCA_038768815.1",
  "files": [
    {
      "filePath": "GCA_038768815.1/GCA_038768815.1_ASM3876881v1_genomic.fna",
      "fileType": "GENOMIC_NUCLEOTIDE_FASTA"
    }
  ]
},{
  "accession": "GCA_038768855.1",
  "files": [
    {
      "filePath": "GCA_038768855.1/GCA_038768855.1_ASM3876885v1_genomic.fna",
      "fileType": "GENOMIC_NUCLEOTIDE_FASTA"
    }
  ]
},{
  "accession": "GCA_038768905.1",
  "files": [
    {
      "filePath": "GCA_038768905.1/GCA_038768905.1_ASM3876890v1_genomic.fna",
      "fileType": "GENOMIC_NUCLEOTIDE_FASTA"
    }
  ]
},{
  "accession": "GCA_038769865.1",
  "files": [
    {
      "filePath": "GCA_038769865.1/GCA_038769865.1_ASM3876986v1_genomic.fna",
      "fileType": "GENOMIC_NUCLEOTIDE_FASTA"
    }
  ]
},{
  "accession": "GCA_038771345.1",
  "files": [
    {
      "filePath": "GCA_038771345.1/GCA_038771345.1_ASM3877134v1_genomic.fna",
      "fileType": "GENOMIC_NUCLEOTIDE_FASTA"
    }
  ]
},{
  "accession": "GCA_038771785.1",
  "files": [
    {
      "filePath": "GCA_038771785.1/GCA_038771785.1_ASM3877178v1_genomic.fna",
      "fileType": "GENOMIC_NUCLEOTIDE_FASTA"
    }
  ]
},{
  "accession": "GCA_038773995.1",
  "files": [
    {
      "filePath": "GCA_038773995.1/GCA_038773995.1_ASM3877399v1_genomic.fna",
      "fileType": "GENOMIC_NUCLEOTIDE_FASTA"
    }
  ]
},{
  "accession": "GCA_038774105.1",
  "files": [
    {
      "filePath": "GCA_038774105.1/GCA_038774105.1_ASM3877410v1_genomic.fna",
      "fileType": "GENOMIC_NUCLEOTIDE_FASTA"
    }
  ]
},{
  "accession": "GCA_038774295.1",
  "files": [
    {
      "filePath": "GCA_038774295.1/GCA_038774295.1_ASM3877429v1_genomic.fna",
      "fileType": "GENOMIC_NUCLEOTIDE_FASTA"
    }
  ]
},{
  "accession": "GCA_038774305.1",
  "files": [
    {
      "filePath": "GCA_038774305.1/GCA_038774305.1_ASM3877430v1_genomic.fna",
      "fileType": "GENOMIC_NUCLEOTIDE_FASTA"
    }
  ]
},{
  "accession": "GCA_038774475.1",
  "files": [
    {
      "filePath": "GCA_038774475.1/GCA_038774475.1_ASM3877447v1_genomic.fna",
      "fileType": "GENOMIC_NUCLEOTIDE_FASTA"
    }
  ]
},{
  "accession": "GCA_038775775.1",
  "files": [
    {
      "filePath": "GCA_038775775.1/GCA_038775775.1_ASM3877577v1_genomic.fna",
      "fileType": "GENOMIC_NUCLEOTIDE_FASTA"
    }
  ]
},{
  "accession": "GCA_038775785.1",
  "files": [
    {
      "filePath": "GCA_038775785.1/GCA_038775785.1_ASM3877578v1_genomic.fna",
      "fileType": "GENOMIC_NUCLEOTIDE_FASTA"
    }
  ]
},{
  "accession": "GCA_038775795.1",
  "files": [
    {
      "filePath": "GCA_038775795.1/GCA_038775795.1_ASM3877579v1_genomic.fna",
      "fileType": "GENOMIC_NUCLEOTIDE_FASTA"
    }
  ]
},{
  "accession": "GCA_038776035.1",
  "files": [
    {
      "filePath": "GCA_038776035.1/GCA_038776035.1_ASM3877603v1_genomic.fna",
      "fileType": "GENOMIC_NUCLEOTIDE_FASTA"
    }
  ]
},{
  "accession": "GCA_038776045.1",
  "files": [
    {
      "filePath": "GCA_038776045.1/GCA_038776045.1_ASM3877604v1_genomic.fna",
      "fileType": "GENOMIC_NUCLEOTIDE_FASTA"
    }
  ]
},{
  "accession": "GCA_038776125.1",
  "files": [
    {
      "filePath": "GCA_038776125.1/GCA_038776125.1_ASM3877612v1_genomic.fna",
      "fileType": "GENOMIC_NUCLEOTIDE_FASTA"
    }
  ]
},{
  "accession": "GCA_038776205.1",
  "files": [
    {
      "filePath": "GCA_038776205.1/GCA_038776205.1_ASM3877620v1_genomic.fna",
      "fileType": "GENOMIC_NUCLEOTIDE_FASTA"
    }
  ]
},{
  "accession": "GCA_038777085.1",
  "files": [
    {
      "filePath": "GCA_038777085.1/GCA_038777085.1_ASM3877708v1_genomic.fna",
      "fileType": "GENOMIC_NUCLEOTIDE_FASTA"
    }
  ]
},{
  "accession": "GCA_038778335.1",
  "files": [
    {
      "filePath": "GCA_038778335.1/GCA_038778335.1_ASM3877833v1_genomic.fna",
      "fileType": "GENOMIC_NUCLEOTIDE_FASTA"
    }
  ]
},{
  "accession": "GCA_038778725.1",
  "files": [
    {
      "filePath": "GCA_038778725.1/GCA_038778725.1_ASM3877872v1_genomic.fna",
      "fileType": "GENOMIC_NUCLEOTIDE_FASTA"
    }
  ]
},{
  "accession": "GCA_038779555.1",
  "files": [
    {
      "filePath": "GCA_038779555.1/GCA_038779555.1_ASM3877955v1_genomic.fna",
      "fileType": "GENOMIC_NUCLEOTIDE_FASTA"
    }
  ]
},{
  "accession": "GCA_038779865.1",
  "files": [
    {
      "filePath": "GCA_038779865.1/GCA_038779865.1_ASM3877986v1_genomic.fna",
      "fileType": "GENOMIC_NUCLEOTIDE_FASTA"
    }
  ]
},{
  "accession": "GCA_038780055.1",
  "files": [
    {
      "filePath": "GCA_038780055.1/GCA_038780055.1_ASM3878005v1_genomic.fna",
      "fileType": "GENOMIC_NUCLEOTIDE_FASTA"
    }
  ]
},{
  "accession": "GCA_038780165.1",
  "files": [
    {
      "filePath": "GCA_038780165.1/GCA_038780165.1_ASM3878016v1_genomic.fna",
      "fileType": "GENOMIC_NUCLEOTIDE_FASTA"
    }
  ]
},{
  "accession": "GCA_038781785.1",
  "files": [
    {
      "filePath": "GCA_038781785.1/GCA_038781785.1_ASM3878178v1_genomic.fna",
      "fileType": "GENOMIC_NUCLEOTIDE_FASTA"
    }
  ]
},{
  "accession": "GCA_038789855.1",
  "files": [
    {
      "filePath": "GCA_038789855.1/GCA_038789855.1_ASM3878985v1_genomic.fna",
      "fileType": "GENOMIC_NUCLEOTIDE_FASTA"
    }
  ]
},{
  "accession": "GCA_038790755.1",
  "files": [
    {
      "filePath": "GCA_038790755.1/GCA_038790755.1_ASM3879075v1_genomic.fna",
      "fileType": "GENOMIC_NUCLEOTIDE_FASTA"
    }
  ]
},{
  "accession": "GCA_038791315.1",
  "files": [
    {
      "filePath": "GCA_038791315.1/GCA_038791315.1_ASM3879131v1_genomic.fna",
      "fileType": "GENOMIC_NUCLEOTIDE_FASTA"
    }
  ]
},{
  "accession": "GCA_038791435.1",
  "files": [
    {
      "filePath": "GCA_038791435.1/GCA_038791435.1_ASM3879143v1_genomic.fna",
      "fileType": "GENOMIC_NUCLEOTIDE_FASTA"
    }
  ]
},{
  "accession": "GCA_038793135.1",
  "files": [
    {
      "filePath": "GCA_038793135.1/GCA_038793135.1_ASM3879313v1_genomic.fna",
      "fileType": "GENOMIC_NUCLEOTIDE_FASTA"
    }
  ]
},{
  "accession": "GCA_038793195.1",
  "files": [
    {
      "filePath": "GCA_038793195.1/GCA_038793195.1_ASM3879319v1_genomic.fna",
      "fileType": "GENOMIC_NUCLEOTIDE_FASTA"
    }
  ]
},{
  "accession": "GCA_038794095.1",
  "files": [
    {
      "filePath": "GCA_038794095.1/GCA_038794095.1_ASM3879409v1_genomic.fna",
      "fileType": "GENOMIC_NUCLEOTIDE_FASTA"
    }
  ]
},{
  "accession": "GCA_038794545.1",
  "files": [
    {
      "filePath": "GCA_038794545.1/GCA_038794545.1_ASM3879454v1_genomic.fna",
      "fileType": "GENOMIC_NUCLEOTIDE_FASTA"
    }
  ]
},{
  "accession": "GCA_038794995.1",
  "files": [
    {
      "filePath": "GCA_038794995.1/GCA_038794995.1_ASM3879499v1_genomic.fna",
      "fileType": "GENOMIC_NUCLEOTIDE_FASTA"
    }
  ]
},{
  "accession": "GCA_038795755.1",
  "files": [
    {
      "filePath": "GCA_038795755.1/GCA_038795755.1_ASM3879575v1_genomic.fna",
      "fileType": "GENOMIC_NUCLEOTIDE_FASTA"
    }
  ]
},{
  "accession": "GCA_038796265.1",
  "files": [
    {
      "filePath": "GCA_038796265.1/GCA_038796265.1_ASM3879626v1_genomic.fna",
      "fileType": "GENOMIC_NUCLEOTIDE_FASTA"
    }
  ]
},{
  "accession": "GCA_038796415.1",
  "files": [
    {
      "filePath": "GCA_038796415.1/GCA_038796415.1_ASM3879641v1_genomic.fna",
      "fileType": "GENOMIC_NUCLEOTIDE_FASTA"
    }
  ]
},{
  "accession": "GCA_038796575.1",
  "files": [
    {
      "filePath": "GCA_038796575.1/GCA_038796575.1_ASM3879657v1_genomic.fna",
      "fileType": "GENOMIC_NUCLEOTIDE_FASTA"
    }
  ]
},{
  "accession": "GCA_038796595.1",
  "files": [
    {
      "filePath": "GCA_038796595.1/GCA_038796595.1_ASM3879659v1_genomic.fna",
      "fileType": "GENOMIC_NUCLEOTIDE_FASTA"
    }
  ]
},{
  "accession": "GCA_038797105.1",
  "files": [
    {
      "filePath": "GCA_038797105.1/GCA_038797105.1_ASM3879710v1_genomic.fna",
      "fileType": "GENOMIC_NUCLEOTIDE_FASTA"
    }
  ]
},{
  "accession": "GCA_038797575.1",
  "files": [
    {
      "filePath": "GCA_038797575.1/GCA_038797575.1_ASM3879757v1_genomic.fna",
      "fileType": "GENOMIC_NUCLEOTIDE_FASTA"
    }
  ]
},{
  "accession": "GCA_038797595.1",
  "files": [
    {
      "filePath": "GCA_038797595.1/GCA_038797595.1_ASM3879759v1_genomic.fna",
      "fileType": "GENOMIC_NUCLEOTIDE_FASTA"
    }
  ]
},{
  "accession": "GCA_038797635.1",
  "files": [
    {
      "filePath": "GCA_038797635.1/GCA_038797635.1_ASM3879763v1_genomic.fna",
      "fileType": "GENOMIC_NUCLEOTIDE_FASTA"
    }
  ]
},{
  "accession": "GCA_038797775.1",
  "files": [
    {
      "filePath": "GCA_038797775.1/GCA_038797775.1_ASM3879777v1_genomic.fna",
      "fileType": "GENOMIC_NUCLEOTIDE_FASTA"
    }
  ]
},{
  "accession": "GCA_038797795.1",
  "files": [
    {
      "filePath": "GCA_038797795.1/GCA_038797795.1_ASM3879779v1_genomic.fna",
      "fileType": "GENOMIC_NUCLEOTIDE_FASTA"
    }
  ]
},{
  "accession": "GCA_038797935.1",
  "files": [
    {
      "filePath": "GCA_038797935.1/GCA_038797935.1_ASM3879793v1_genomic.fna",
      "fileType": "GENOMIC_NUCLEOTIDE_FASTA"
    }
  ]
},{
  "accession": "GCA_038798225.1",
  "files": [
    {
      "filePath": "GCA_038798225.1/GCA_038798225.1_ASM3879822v1_genomic.fna",
      "fileType": "GENOMIC_NUCLEOTIDE_FASTA"
    }
  ]
},{
  "accession": "GCA_038798545.1",
  "files": [
    {
      "filePath": "GCA_038798545.1/GCA_038798545.1_ASM3879854v1_genomic.fna",
      "fileType": "GENOMIC_NUCLEOTIDE_FASTA"
    }
  ]
},{
  "accession": "GCA_038799505.1",
  "files": [
    {
      "filePath": "GCA_038799505.1/GCA_038799505.1_ASM3879950v1_genomic.fna",
      "fileType": "GENOMIC_NUCLEOTIDE_FASTA"
    }
  ]
},{
  "accession": "GCA_038799525.1",
  "files": [
    {
      "filePath": "GCA_038799525.1/GCA_038799525.1_ASM3879952v1_genomic.fna",
      "fileType": "GENOMIC_NUCLEOTIDE_FASTA"
    }
  ]
},{
  "accession": "GCA_038799725.1",
  "files": [
    {
      "filePath": "GCA_038799725.1/GCA_038799725.1_ASM3879972v1_genomic.fna",
      "fileType": "GENOMIC_NUCLEOTIDE_FASTA"
    }
  ]
},{
  "accession": "GCA_038799745.1",
  "files": [
    {
      "filePath": "GCA_038799745.1/GCA_038799745.1_ASM3879974v1_genomic.fna",
      "fileType": "GENOMIC_NUCLEOTIDE_FASTA"
    }
  ]
},{
  "accession": "GCA_038800935.1",
  "files": [
    {
      "filePath": "GCA_038800935.1/GCA_038800935.1_ASM3880093v1_genomic.fna",
      "fileType": "GENOMIC_NUCLEOTIDE_FASTA"
    }
  ]
},{
  "accession": "GCA_038800975.1",
  "files": [
    {
      "filePath": "GCA_038800975.1/GCA_038800975.1_ASM3880097v1_genomic.fna",
      "fileType": "GENOMIC_NUCLEOTIDE_FASTA"
    }
  ]
},{
  "accession": "GCA_038801245.1",
  "files": [
    {
      "filePath": "GCA_038801245.1/GCA_038801245.1_ASM3880124v1_genomic.fna",
      "fileType": "GENOMIC_NUCLEOTIDE_FASTA"
    }
  ]
},{
  "accession": "GCA_038801475.1",
  "files": [
    {
      "filePath": "GCA_038801475.1/GCA_038801475.1_ASM3880147v1_genomic.fna",
      "fileType": "GENOMIC_NUCLEOTIDE_FASTA"
    }
  ]
},{
  "accession": "GCA_038801695.1",
  "files": [
    {
      "filePath": "GCA_038801695.1/GCA_038801695.1_ASM3880169v1_genomic.fna",
      "fileType": "GENOMIC_NUCLEOTIDE_FASTA"
    }
  ]
},{
  "accession": "GCA_038802105.1",
  "files": [
    {
      "filePath": "GCA_038802105.1/GCA_038802105.1_ASM3880210v1_genomic.fna",
      "fileType": "GENOMIC_NUCLEOTIDE_FASTA"
    }
  ]
},{
  "accession": "GCA_038802305.1",
  "files": [
    {
      "filePath": "GCA_038802305.1/GCA_038802305.1_ASM3880230v1_genomic.fna",
      "fileType": "GENOMIC_NUCLEOTIDE_FASTA"
    }
  ]
},{
  "accession": "GCA_038802575.1",
  "files": [
    {
      "filePath": "GCA_038802575.1/GCA_038802575.1_ASM3880257v1_genomic.fna",
      "fileType": "GENOMIC_NUCLEOTIDE_FASTA"
    }
  ]
},{
  "accession": "GCA_038802745.1",
  "files": [
    {
      "filePath": "GCA_038802745.1/GCA_038802745.1_ASM3880274v1_genomic.fna",
      "fileType": "GENOMIC_NUCLEOTIDE_FASTA"
    }
  ]
},{
  "accession": "GCA_038802865.1",
  "files": [
    {
      "filePath": "GCA_038802865.1/GCA_038802865.1_ASM3880286v1_genomic.fna",
      "fileType": "GENOMIC_NUCLEOTIDE_FASTA"
    }
  ]
},{
  "accession": "GCA_038803445.1",
  "files": [
    {
      "filePath": "GCA_038803445.1/GCA_038803445.1_ASM3880344v1_genomic.fna",
      "fileType": "GENOMIC_NUCLEOTIDE_FASTA"
    }
  ]
},{
  "accession": "GCA_038803535.1",
  "files": [
    {
      "filePath": "GCA_038803535.1/GCA_038803535.1_ASM3880353v1_genomic.fna",
      "fileType": "GENOMIC_NUCLEOTIDE_FASTA"
    }
  ]
},{
  "accession": "GCA_038803805.1",
  "files": [
    {
      "filePath": "GCA_038803805.1/GCA_038803805.1_ASM3880380v1_genomic.fna",
      "fileType": "GENOMIC_NUCLEOTIDE_FASTA"
    }
  ]
},{
  "accession": "GCA_038804015.1",
  "files": [
    {
      "filePath": "GCA_038804015.1/GCA_038804015.1_ASM3880401v1_genomic.fna",
      "fileType": "GENOMIC_NUCLEOTIDE_FASTA"
    }
  ]
},{
  "accession": "GCA_038804435.1",
  "files": [
    {
      "filePath": "GCA_038804435.1/GCA_038804435.1_ASM3880443v1_genomic.fna",
      "fileType": "GENOMIC_NUCLEOTIDE_FASTA"
    }
  ]
},{
  "accession": "GCA_038804875.1",
  "files": [
    {
      "filePath": "GCA_038804875.1/GCA_038804875.1_ASM3880487v1_genomic.fna",
      "fileType": "GENOMIC_NUCLEOTIDE_FASTA"
    }
  ]
},{
  "accession": "GCA_038804925.1",
  "files": [
    {
      "filePath": "GCA_038804925.1/GCA_038804925.1_ASM3880492v1_genomic.fna",
      "fileType": "GENOMIC_NUCLEOTIDE_FASTA"
    }
  ]
},{
  "accession": "GCA_038805575.1",
  "files": [
    {
      "filePath": "GCA_038805575.1/GCA_038805575.1_ASM3880557v1_genomic.fna",
      "fileType": "GENOMIC_NUCLEOTIDE_FASTA"
    }
  ]
},{
  "accession": "GCA_038805725.1",
  "files": [
    {
      "filePath": "GCA_038805725.1/GCA_038805725.1_ASM3880572v1_genomic.fna",
      "fileType": "GENOMIC_NUCLEOTIDE_FASTA"
    }
  ]
},{
  "accession": "GCA_038805965.1",
  "files": [
    {
      "filePath": "GCA_038805965.1/GCA_038805965.1_ASM3880596v1_genomic.fna",
      "fileType": "GENOMIC_NUCLEOTIDE_FASTA"
    }
  ]
},{
  "accession": "GCA_038806005.1",
  "files": [
    {
      "filePath": "GCA_038806005.1/GCA_038806005.1_ASM3880600v1_genomic.fna",
      "fileType": "GENOMIC_NUCLEOTIDE_FASTA"
    }
  ]
},{
  "accession": "GCA_038806115.1",
  "files": [
    {
      "filePath": "GCA_038806115.1/GCA_038806115.1_ASM3880611v1_genomic.fna",
      "fileType": "GENOMIC_NUCLEOTIDE_FASTA"
    }
  ]
},{
  "accession": "GCA_038806195.1",
  "files": [
    {
      "filePath": "GCA_038806195.1/GCA_038806195.1_ASM3880619v1_genomic.fna",
      "fileType": "GENOMIC_NUCLEOTIDE_FASTA"
    }
  ]
},{
  "accession": "GCA_038806565.1",
  "files": [
    {
      "filePath": "GCA_038806565.1/GCA_038806565.1_ASM3880656v1_genomic.fna",
      "fileType": "GENOMIC_NUCLEOTIDE_FASTA"
    }
  ]
},{
  "accession": "GCA_038806935.1",
  "files": [
    {
      "filePath": "GCA_038806935.1/GCA_038806935.1_ASM3880693v1_genomic.fna",
      "fileType": "GENOMIC_NUCLEOTIDE_FASTA"
    }
  ]
},{
  "accession": "GCA_038807065.1",
  "files": [
    {
      "filePath": "GCA_038807065.1/GCA_038807065.1_ASM3880706v1_genomic.fna",
      "fileType": "GENOMIC_NUCLEOTIDE_FASTA"
    }
  ]
},{
  "accession": "GCA_038807175.1",
  "files": [
    {
      "filePath": "GCA_038807175.1/GCA_038807175.1_ASM3880717v1_genomic.fna",
      "fileType": "GENOMIC_NUCLEOTIDE_FASTA"
    }
  ]
},{
  "accession": "GCA_038807225.1",
  "files": [
    {
      "filePath": "GCA_038807225.1/GCA_038807225.1_ASM3880722v1_genomic.fna",
      "fileType": "GENOMIC_NUCLEOTIDE_FASTA"
    }
  ]
},{
  "accession": "GCA_038807335.1",
  "files": [
    {
      "filePath": "GCA_038807335.1/GCA_038807335.1_ASM3880733v1_genomic.fna",
      "fileType": "GENOMIC_NUCLEOTIDE_FASTA"
    }
  ]
},{
  "accession": "GCA_038807355.1",
  "files": [
    {
      "filePath": "GCA_038807355.1/GCA_038807355.1_ASM3880735v1_genomic.fna",
      "fileType": "GENOMIC_NUCLEOTIDE_FASTA"
    }
  ]
},{
  "accession": "GCA_038807435.1",
  "files": [
    {
      "filePath": "GCA_038807435.1/GCA_038807435.1_ASM3880743v1_genomic.fna",
      "fileType": "GENOMIC_NUCLEOTIDE_FASTA"
    }
  ]
},{
  "accession": "GCA_038807475.1",
  "files": [
    {
      "filePath": "GCA_038807475.1/GCA_038807475.1_ASM3880747v1_genomic.fna",
      "fileType": "GENOMIC_NUCLEOTIDE_FASTA"
    }
  ]
},{
  "accession": "GCA_038807515.1",
  "files": [
    {
      "filePath": "GCA_038807515.1/GCA_038807515.1_ASM3880751v1_genomic.fna",
      "fileType": "GENOMIC_NUCLEOTIDE_FASTA"
    }
  ]
},{
  "accession": "GCA_038807725.1",
  "files": [
    {
      "filePath": "GCA_038807725.1/GCA_038807725.1_ASM3880772v1_genomic.fna",
      "fileType": "GENOMIC_NUCLEOTIDE_FASTA"
    }
  ]
},{
  "accession": "GCA_038807765.1",
  "files": [
    {
      "filePath": "GCA_038807765.1/GCA_038807765.1_ASM3880776v1_genomic.fna",
      "fileType": "GENOMIC_NUCLEOTIDE_FASTA"
    }
  ]
},{
  "accession": "GCA_038808015.1",
  "files": [
    {
      "filePath": "GCA_038808015.1/GCA_038808015.1_ASM3880801v1_genomic.fna",
      "fileType": "GENOMIC_NUCLEOTIDE_FASTA"
    }
  ]
},{
  "accession": "GCA_038808255.1",
  "files": [
    {
      "filePath": "GCA_038808255.1/GCA_038808255.1_ASM3880825v1_genomic.fna",
      "fileType": "GENOMIC_NUCLEOTIDE_FASTA"
    }
  ]
},{
  "accession": "GCA_038808335.1",
  "files": [
    {
      "filePath": "GCA_038808335.1/GCA_038808335.1_ASM3880833v1_genomic.fna",
      "fileType": "GENOMIC_NUCLEOTIDE_FASTA"
    }
  ]
},{
  "accession": "GCA_038808655.1",
  "files": [
    {
      "filePath": "GCA_038808655.1/GCA_038808655.1_ASM3880865v1_genomic.fna",
      "fileType": "GENOMIC_NUCLEOTIDE_FASTA"
    }
  ]
},{
  "accession": "GCA_038808665.1",
  "files": [
    {
      "filePath": "GCA_038808665.1/GCA_038808665.1_ASM3880866v1_genomic.fna",
      "fileType": "GENOMIC_NUCLEOTIDE_FASTA"
    }
  ]
},{
  "accession": "GCA_038808725.1",
  "files": [
    {
      "filePath": "GCA_038808725.1/GCA_038808725.1_ASM3880872v1_genomic.fna",
      "fileType": "GENOMIC_NUCLEOTIDE_FASTA"
    }
  ]
},{
  "accession": "GCA_038808915.1",
  "files": [
    {
      "filePath": "GCA_038808915.1/GCA_038808915.1_ASM3880891v1_genomic.fna",
      "fileType": "GENOMIC_NUCLEOTIDE_FASTA"
    }
  ]
},{
  "accession": "GCA_038809125.1",
  "files": [
    {
      "filePath": "GCA_038809125.1/GCA_038809125.1_ASM3880912v1_genomic.fna",
      "fileType": "GENOMIC_NUCLEOTIDE_FASTA"
    }
  ]
},{
  "accession": "GCA_038809215.1",
  "files": [
    {
      "filePath": "GCA_038809215.1/GCA_038809215.1_ASM3880921v1_genomic.fna",
      "fileType": "GENOMIC_NUCLEOTIDE_FASTA"
    }
  ]
},{
  "accession": "GCA_038809365.1",
  "files": [
    {
      "filePath": "GCA_038809365.1/GCA_038809365.1_ASM3880936v1_genomic.fna",
      "fileType": "GENOMIC_NUCLEOTIDE_FASTA"
    }
  ]
},{
  "accession": "GCA_038809385.1",
  "files": [
    {
      "filePath": "GCA_038809385.1/GCA_038809385.1_ASM3880938v1_genomic.fna",
      "fileType": "GENOMIC_NUCLEOTIDE_FASTA"
    }
  ]
},{
  "accession": "GCA_038809405.1",
  "files": [
    {
      "filePath": "GCA_038809405.1/GCA_038809405.1_ASM3880940v1_genomic.fna",
      "fileType": "GENOMIC_NUCLEOTIDE_FASTA"
    }
  ]
},{
  "accession": "GCA_038809625.1",
  "files": [
    {
      "filePath": "GCA_038809625.1/GCA_038809625.1_ASM3880962v1_genomic.fna",
      "fileType": "GENOMIC_NUCLEOTIDE_FASTA"
    }
  ]
},{
  "accession": "GCA_038809855.1",
  "files": [
    {
      "filePath": "GCA_038809855.1/GCA_038809855.1_ASM3880985v1_genomic.fna",
      "fileType": "GENOMIC_NUCLEOTIDE_FASTA"
    }
  ]
},{
  "accession": "GCA_038810005.1",
  "files": [
    {
      "filePath": "GCA_038810005.1/GCA_038810005.1_ASM3881000v1_genomic.fna",
      "fileType": "GENOMIC_NUCLEOTIDE_FASTA"
    }
  ]
},{
  "accession": "GCA_038810025.1",
  "files": [
    {
      "filePath": "GCA_038810025.1/GCA_038810025.1_ASM3881002v1_genomic.fna",
      "fileType": "GENOMIC_NUCLEOTIDE_FASTA"
    }
  ]
},{
  "accession": "GCA_038810035.1",
  "files": [
    {
      "filePath": "GCA_038810035.1/GCA_038810035.1_ASM3881003v1_genomic.fna",
      "fileType": "GENOMIC_NUCLEOTIDE_FASTA"
    }
  ]
},{
  "accession": "GCA_038810065.1",
  "files": [
    {
      "filePath": "GCA_038810065.1/GCA_038810065.1_ASM3881006v1_genomic.fna",
      "fileType": "GENOMIC_NUCLEOTIDE_FASTA"
    }
  ]
},{
  "accession": "GCA_038810195.1",
  "files": [
    {
      "filePath": "GCA_038810195.1/GCA_038810195.1_ASM3881019v1_genomic.fna",
      "fileType": "GENOMIC_NUCLEOTIDE_FASTA"
    }
  ]
},{
  "accession": "GCA_038810245.1",
  "files": [
    {
      "filePath": "GCA_038810245.1/GCA_038810245.1_ASM3881024v1_genomic.fna",
      "fileType": "GENOMIC_NUCLEOTIDE_FASTA"
    }
  ]
},{
  "accession": "GCA_038810385.1",
  "files": [
    {
      "filePath": "GCA_038810385.1/GCA_038810385.1_ASM3881038v1_genomic.fna",
      "fileType": "GENOMIC_NUCLEOTIDE_FASTA"
    }
  ]
},{
  "accession": "GCA_038810515.1",
  "files": [
    {
      "filePath": "GCA_038810515.1/GCA_038810515.1_ASM3881051v1_genomic.fna",
      "fileType": "GENOMIC_NUCLEOTIDE_FASTA"
    }
  ]
},{
  "accession": "GCA_038810735.1",
  "files": [
    {
      "filePath": "GCA_038810735.1/GCA_038810735.1_ASM3881073v1_genomic.fna",
      "fileType": "GENOMIC_NUCLEOTIDE_FASTA"
    }
  ]
},{
  "accession": "GCA_038810765.1",
  "files": [
    {
      "filePath": "GCA_038810765.1/GCA_038810765.1_ASM3881076v1_genomic.fna",
      "fileType": "GENOMIC_NUCLEOTIDE_FASTA"
    }
  ]
},{
  "accession": "GCA_038811075.1",
  "files": [
    {
      "filePath": "GCA_038811075.1/GCA_038811075.1_ASM3881107v1_genomic.fna",
      "fileType": "GENOMIC_NUCLEOTIDE_FASTA"
    }
  ]
},{
  "accession": "GCA_038811295.1",
  "files": [
    {
      "filePath": "GCA_038811295.1/GCA_038811295.1_ASM3881129v1_genomic.fna",
      "fileType": "GENOMIC_NUCLEOTIDE_FASTA"
    }
  ]
},{
  "accession": "GCA_038811395.1",
  "files": [
    {
      "filePath": "GCA_038811395.1/GCA_038811395.1_ASM3881139v1_genomic.fna",
      "fileType": "GENOMIC_NUCLEOTIDE_FASTA"
    }
  ]
},{
  "accession": "GCA_038811555.1",
  "files": [
    {
      "filePath": "GCA_038811555.1/GCA_038811555.1_ASM3881155v1_genomic.fna",
      "fileType": "GENOMIC_NUCLEOTIDE_FASTA"
    }
  ]
},{
  "accession": "GCA_038811565.1",
  "files": [
    {
      "filePath": "GCA_038811565.1/GCA_038811565.1_ASM3881156v1_genomic.fna",
      "fileType": "GENOMIC_NUCLEOTIDE_FASTA"
    }
  ]
},{
  "accession": "GCA_038811575.1",
  "files": [
    {
      "filePath": "GCA_038811575.1/GCA_038811575.1_ASM3881157v1_genomic.fna",
      "fileType": "GENOMIC_NUCLEOTIDE_FASTA"
    }
  ]
},{
  "accession": "GCA_038811585.1",
  "files": [
    {
      "filePath": "GCA_038811585.1/GCA_038811585.1_ASM3881158v1_genomic.fna",
      "fileType": "GENOMIC_NUCLEOTIDE_FASTA"
    }
  ]
},{
  "accession": "GCA_038811775.1",
  "files": [
    {
      "filePath": "GCA_038811775.1/GCA_038811775.1_ASM3881177v1_genomic.fna",
      "fileType": "GENOMIC_NUCLEOTIDE_FASTA"
    }
  ]
},{
  "accession": "GCA_038811915.1",
  "files": [
    {
      "filePath": "GCA_038811915.1/GCA_038811915.1_ASM3881191v1_genomic.fna",
      "fileType": "GENOMIC_NUCLEOTIDE_FASTA"
    }
  ]
},{
  "accession": "GCA_038812665.1",
  "files": [
    {
      "filePath": "GCA_038812665.1/GCA_038812665.1_ASM3881266v1_genomic.fna",
      "fileType": "GENOMIC_NUCLEOTIDE_FASTA"
    }
  ]
},{
  "accession": "GCA_038812755.1",
  "files": [
    {
      "filePath": "GCA_038812755.1/GCA_038812755.1_ASM3881275v1_genomic.fna",
      "fileType": "GENOMIC_NUCLEOTIDE_FASTA"
    }
  ]
},{
  "accession": "GCA_038812795.1",
  "files": [
    {
      "filePath": "GCA_038812795.1/GCA_038812795.1_ASM3881279v1_genomic.fna",
      "fileType": "GENOMIC_NUCLEOTIDE_FASTA"
    }
  ]
},{
  "accession": "GCA_038813255.1",
  "files": [
    {
      "filePath": "GCA_038813255.1/GCA_038813255.1_ASM3881325v1_genomic.fna",
      "fileType": "GENOMIC_NUCLEOTIDE_FASTA"
    }
  ]
},{
  "accession": "GCA_038813425.1",
  "files": [
    {
      "filePath": "GCA_038813425.1/GCA_038813425.1_ASM3881342v1_genomic.fna",
      "fileType": "GENOMIC_NUCLEOTIDE_FASTA"
    }
  ]
},{
  "accession": "GCA_038813735.1",
  "files": [
    {
      "filePath": "GCA_038813735.1/GCA_038813735.1_ASM3881373v1_genomic.fna",
      "fileType": "GENOMIC_NUCLEOTIDE_FASTA"
    }
  ]
},{
  "accession": "GCA_038813955.1",
  "files": [
    {
      "filePath": "GCA_038813955.1/GCA_038813955.1_ASM3881395v1_genomic.fna",
      "fileType": "GENOMIC_NUCLEOTIDE_FASTA"
    }
  ]
},{
  "accession": "GCA_038814645.1",
  "files": [
    {
      "filePath": "GCA_038814645.1/GCA_038814645.1_ASM3881464v1_genomic.fna",
      "fileType": "GENOMIC_NUCLEOTIDE_FASTA"
    }
  ]
},{
  "accession": "GCA_038814665.1",
  "files": [
    {
      "filePath": "GCA_038814665.1/GCA_038814665.1_ASM3881466v1_genomic.fna",
      "fileType": "GENOMIC_NUCLEOTIDE_FASTA"
    }
  ]
},{
  "accession": "GCA_038815065.1",
  "files": [
    {
      "filePath": "GCA_038815065.1/GCA_038815065.1_ASM3881506v1_genomic.fna",
      "fileType": "GENOMIC_NUCLEOTIDE_FASTA"
    }
  ]
},{
  "accession": "GCA_038815085.1",
  "files": [
    {
      "filePath": "GCA_038815085.1/GCA_038815085.1_ASM3881508v1_genomic.fna",
      "fileType": "GENOMIC_NUCLEOTIDE_FASTA"
    }
  ]
},{
  "accession": "GCA_038815385.1",
  "files": [
    {
      "filePath": "GCA_038815385.1/GCA_038815385.1_ASM3881538v1_genomic.fna",
      "fileType": "GENOMIC_NUCLEOTIDE_FASTA"
    }
  ]
},{
  "accession": "GCA_038815435.1",
  "files": [
    {
      "filePath": "GCA_038815435.1/GCA_038815435.1_ASM3881543v1_genomic.fna",
      "fileType": "GENOMIC_NUCLEOTIDE_FASTA"
    }
  ]
},{
  "accession": "GCA_038815845.1",
  "files": [
    {
      "filePath": "GCA_038815845.1/GCA_038815845.1_ASM3881584v1_genomic.fna",
      "fileType": "GENOMIC_NUCLEOTIDE_FASTA"
    }
  ]
},{
  "accession": "GCA_038815915.1",
  "files": [
    {
      "filePath": "GCA_038815915.1/GCA_038815915.1_ASM3881591v1_genomic.fna",
      "fileType": "GENOMIC_NUCLEOTIDE_FASTA"
    }
  ]
},{
  "accession": "GCA_038816015.1",
  "files": [
    {
      "filePath": "GCA_038816015.1/GCA_038816015.1_ASM3881601v1_genomic.fna",
      "fileType": "GENOMIC_NUCLEOTIDE_FASTA"
    }
  ]
},{
  "accession": "GCA_038816585.1",
  "files": [
    {
      "filePath": "GCA_038816585.1/GCA_038816585.1_ASM3881658v1_genomic.fna",
      "fileType": "GENOMIC_NUCLEOTIDE_FASTA"
    }
  ]
},{
  "accession": "GCA_038816625.1",
  "files": [
    {
      "filePath": "GCA_038816625.1/GCA_038816625.1_ASM3881662v1_genomic.fna",
      "fileType": "GENOMIC_NUCLEOTIDE_FASTA"
    }
  ]
},{
  "accession": "GCA_038816895.1",
  "files": [
    {
      "filePath": "GCA_038816895.1/GCA_038816895.1_ASM3881689v1_genomic.fna",
      "fileType": "GENOMIC_NUCLEOTIDE_FASTA"
    }
  ]
},{
  "accession": "GCA_038816915.1",
  "files": [
    {
      "filePath": "GCA_038816915.1/GCA_038816915.1_ASM3881691v1_genomic.fna",
      "fileType": "GENOMIC_NUCLEOTIDE_FASTA"
    }
  ]
},{
  "accession": "GCA_038816965.1",
  "files": [
    {
      "filePath": "GCA_038816965.1/GCA_038816965.1_ASM3881696v1_genomic.fna",
      "fileType": "GENOMIC_NUCLEOTIDE_FASTA"
    }
  ]
},{
  "accession": "GCA_038817065.1",
  "files": [
    {
      "filePath": "GCA_038817065.1/GCA_038817065.1_ASM3881706v1_genomic.fna",
      "fileType": "GENOMIC_NUCLEOTIDE_FASTA"
    }
  ]
},{
  "accession": "GCA_038818075.1",
  "files": [
    {
      "filePath": "GCA_038818075.1/GCA_038818075.1_ASM3881807v1_genomic.fna",
      "fileType": "GENOMIC_NUCLEOTIDE_FASTA"
    }
  ]
},{
  "accession": "GCA_038818275.1",
  "files": [
    {
      "filePath": "GCA_038818275.1/GCA_038818275.1_ASM3881827v1_genomic.fna",
      "fileType": "GENOMIC_NUCLEOTIDE_FASTA"
    }
  ]
},{
  "accession": "GCA_038818615.1",
  "files": [
    {
      "filePath": "GCA_038818615.1/GCA_038818615.1_ASM3881861v1_genomic.fna",
      "fileType": "GENOMIC_NUCLEOTIDE_FASTA"
    }
  ]
},{
  "accession": "GCA_038818645.1",
  "files": [
    {
      "filePath": "GCA_038818645.1/GCA_038818645.1_ASM3881864v1_genomic.fna",
      "fileType": "GENOMIC_NUCLEOTIDE_FASTA"
    }
  ]
},{
  "accession": "GCA_038818915.1",
  "files": [
    {
      "filePath": "GCA_038818915.1/GCA_038818915.1_ASM3881891v1_genomic.fna",
      "fileType": "GENOMIC_NUCLEOTIDE_FASTA"
    }
  ]
},{
  "accession": "GCA_038819125.1",
  "files": [
    {
      "filePath": "GCA_038819125.1/GCA_038819125.1_ASM3881912v1_genomic.fna",
      "fileType": "GENOMIC_NUCLEOTIDE_FASTA"
    }
  ]
},{
  "accession": "GCA_038819155.1",
  "files": [
    {
      "filePath": "GCA_038819155.1/GCA_038819155.1_ASM3881915v1_genomic.fna",
      "fileType": "GENOMIC_NUCLEOTIDE_FASTA"
    }
  ]
},{
  "accession": "GCA_038819165.1",
  "files": [
    {
      "filePath": "GCA_038819165.1/GCA_038819165.1_ASM3881916v1_genomic.fna",
      "fileType": "GENOMIC_NUCLEOTIDE_FASTA"
    }
  ]
},{
  "accession": "GCA_038819195.1",
  "files": [
    {
      "filePath": "GCA_038819195.1/GCA_038819195.1_ASM3881919v1_genomic.fna",
      "fileType": "GENOMIC_NUCLEOTIDE_FASTA"
    }
  ]
},{
  "accession": "GCA_038819315.1",
  "files": [
    {
      "filePath": "GCA_038819315.1/GCA_038819315.1_ASM3881931v1_genomic.fna",
      "fileType": "GENOMIC_NUCLEOTIDE_FASTA"
    }
  ]
},{
  "accession": "GCA_038820135.1",
  "files": [
    {
      "filePath": "GCA_038820135.1/GCA_038820135.1_ASM3882013v1_genomic.fna",
      "fileType": "GENOMIC_NUCLEOTIDE_FASTA"
    }
  ]
},{
  "accession": "GCA_038820195.1",
  "files": [
    {
      "filePath": "GCA_038820195.1/GCA_038820195.1_ASM3882019v1_genomic.fna",
      "fileType": "GENOMIC_NUCLEOTIDE_FASTA"
    }
  ]
},{
  "accession": "GCA_038820385.1",
  "files": [
    {
      "filePath": "GCA_038820385.1/GCA_038820385.1_ASM3882038v1_genomic.fna",
      "fileType": "GENOMIC_NUCLEOTIDE_FASTA"
    }
  ]
},{
  "accession": "GCA_038820715.1",
  "files": [
    {
      "filePath": "GCA_038820715.1/GCA_038820715.1_ASM3882071v1_genomic.fna",
      "fileType": "GENOMIC_NUCLEOTIDE_FASTA"
    }
  ]
},{
  "accession": "GCA_038821155.1",
  "files": [
    {
      "filePath": "GCA_038821155.1/GCA_038821155.1_ASM3882115v1_genomic.fna",
      "fileType": "GENOMIC_NUCLEOTIDE_FASTA"
    }
  ]
},{
  "accession": "GCA_038821205.1",
  "files": [
    {
      "filePath": "GCA_038821205.1/GCA_038821205.1_ASM3882120v1_genomic.fna",
      "fileType": "GENOMIC_NUCLEOTIDE_FASTA"
    }
  ]
},{
  "accession": "GCA_038821395.1",
  "files": [
    {
      "filePath": "GCA_038821395.1/GCA_038821395.1_ASM3882139v1_genomic.fna",
      "fileType": "GENOMIC_NUCLEOTIDE_FASTA"
    }
  ]
},{
  "accession": "GCA_038821465.1",
  "files": [
    {
      "filePath": "GCA_038821465.1/GCA_038821465.1_ASM3882146v1_genomic.fna",
      "fileType": "GENOMIC_NUCLEOTIDE_FASTA"
    }
  ]
},{
  "accession": "GCA_038821785.1",
  "files": [
    {
      "filePath": "GCA_038821785.1/GCA_038821785.1_ASM3882178v1_genomic.fna",
      "fileType": "GENOMIC_NUCLEOTIDE_FASTA"
    }
  ]
},{
  "accession": "GCA_038823025.1",
  "files": [
    {
      "filePath": "GCA_038823025.1/GCA_038823025.1_ASM3882302v1_genomic.fna",
      "fileType": "GENOMIC_NUCLEOTIDE_FASTA"
    }
  ]
},{
  "accession": "GCA_038823845.1",
  "files": [
    {
      "filePath": "GCA_038823845.1/GCA_038823845.1_ASM3882384v1_genomic.fna",
      "fileType": "GENOMIC_NUCLEOTIDE_FASTA"
    }
  ]
},{
  "accession": "GCA_038823935.1",
  "files": [
    {
      "filePath": "GCA_038823935.1/GCA_038823935.1_ASM3882393v1_genomic.fna",
      "fileType": "GENOMIC_NUCLEOTIDE_FASTA"
    }
  ]
},{
  "accession": "GCA_038825205.1",
  "files": [
    {
      "filePath": "GCA_038825205.1/GCA_038825205.1_ASM3882520v1_genomic.fna",
      "fileType": "GENOMIC_NUCLEOTIDE_FASTA"
    }
  ]
},{
  "accession": "GCA_038825705.1",
  "files": [
    {
      "filePath": "GCA_038825705.1/GCA_038825705.1_ASM3882570v1_genomic.fna",
      "fileType": "GENOMIC_NUCLEOTIDE_FASTA"
    }
  ]
},{
  "accession": "GCA_038825755.1",
  "files": [
    {
      "filePath": "GCA_038825755.1/GCA_038825755.1_ASM3882575v1_genomic.fna",
      "fileType": "GENOMIC_NUCLEOTIDE_FASTA"
    }
  ]
},{
  "accession": "GCA_038825815.1",
  "files": [
    {
      "filePath": "GCA_038825815.1/GCA_038825815.1_ASM3882581v1_genomic.fna",
      "fileType": "GENOMIC_NUCLEOTIDE_FASTA"
    }
  ]
},{
  "accession": "GCA_038826065.1",
  "files": [
    {
      "filePath": "GCA_038826065.1/GCA_038826065.1_ASM3882606v1_genomic.fna",
      "fileType": "GENOMIC_NUCLEOTIDE_FASTA"
    }
  ]
},{
  "accession": "GCA_038826425.1",
  "files": [
    {
      "filePath": "GCA_038826425.1/GCA_038826425.1_ASM3882642v1_genomic.fna",
      "fileType": "GENOMIC_NUCLEOTIDE_FASTA"
    }
  ]
},{
  "accession": "GCA_038826775.1",
  "files": [
    {
      "filePath": "GCA_038826775.1/GCA_038826775.1_ASM3882677v1_genomic.fna",
      "fileType": "GENOMIC_NUCLEOTIDE_FASTA"
    }
  ]
},{
  "accession": "GCA_038827535.1",
  "files": [
    {
      "filePath": "GCA_038827535.1/GCA_038827535.1_ASM3882753v1_genomic.fna",
      "fileType": "GENOMIC_NUCLEOTIDE_FASTA"
    }
  ]
},{
  "accession": "GCA_038827785.1",
  "files": [
    {
      "filePath": "GCA_038827785.1/GCA_038827785.1_ASM3882778v1_genomic.fna",
      "fileType": "GENOMIC_NUCLEOTIDE_FASTA"
    }
  ]
},{
  "accession": "GCA_038829145.1",
  "files": [
    {
      "filePath": "GCA_038829145.1/GCA_038829145.1_ASM3882914v1_genomic.fna",
      "fileType": "GENOMIC_NUCLEOTIDE_FASTA"
    }
  ]
},{
  "accession": "GCA_038829305.1",
  "files": [
    {
      "filePath": "GCA_038829305.1/GCA_038829305.1_ASM3882930v1_genomic.fna",
      "fileType": "GENOMIC_NUCLEOTIDE_FASTA"
    }
  ]
},{
  "accession": "GCA_038831305.1",
  "files": [
    {
      "filePath": "GCA_038831305.1/GCA_038831305.1_ASM3883130v1_genomic.fna",
      "fileType": "GENOMIC_NUCLEOTIDE_FASTA"
    }
  ]
},{
  "accession": "GCA_038833935.1",
  "files": [
    {
      "filePath": "GCA_038833935.1/GCA_038833935.1_ASM3883393v1_genomic.fna",
      "fileType": "GENOMIC_NUCLEOTIDE_FASTA"
    }
  ]
},{
  "accession": "GCA_038834315.1",
  "files": [
    {
      "filePath": "GCA_038834315.1/GCA_038834315.1_ASM3883431v1_genomic.fna",
      "fileType": "GENOMIC_NUCLEOTIDE_FASTA"
    }
  ]
},{
  "accession": "GCA_038834805.1",
  "files": [
    {
      "filePath": "GCA_038834805.1/GCA_038834805.1_ASM3883480v1_genomic.fna",
      "fileType": "GENOMIC_NUCLEOTIDE_FASTA"
    }
  ]
},{
  "accession": "GCA_038837085.1",
  "files": [
    {
      "filePath": "GCA_038837085.1/GCA_038837085.1_ASM3883708v1_genomic.fna",
      "fileType": "GENOMIC_NUCLEOTIDE_FASTA"
    }
  ]
},{
  "accession": "GCA_038838995.1",
  "files": [
    {
      "filePath": "GCA_038838995.1/GCA_038838995.1_ASM3883899v1_genomic.fna",
      "fileType": "GENOMIC_NUCLEOTIDE_FASTA"
    }
  ]
},{
  "accession": "GCA_038839025.1",
  "files": [
    {
      "filePath": "GCA_038839025.1/GCA_038839025.1_ASM3883902v1_genomic.fna",
      "fileType": "GENOMIC_NUCLEOTIDE_FASTA"
    }
  ]
},{
  "accession": "GCA_038842285.1",
  "files": [
    {
      "filePath": "GCA_038842285.1/GCA_038842285.1_ASM3884228v1_genomic.fna",
      "fileType": "GENOMIC_NUCLEOTIDE_FASTA"
    }
  ]
},{
  "accession": "GCA_038842565.1",
  "files": [
    {
      "filePath": "GCA_038842565.1/GCA_038842565.1_ASM3884256v1_genomic.fna",
      "fileType": "GENOMIC_NUCLEOTIDE_FASTA"
    }
  ]
},{
  "accession": "GCA_038842595.1",
  "files": [
    {
      "filePath": "GCA_038842595.1/GCA_038842595.1_ASM3884259v1_genomic.fna",
      "fileType": "GENOMIC_NUCLEOTIDE_FASTA"
    }
  ]
},{
  "accession": "GCA_038843195.1",
  "files": [
    {
      "filePath": "GCA_038843195.1/GCA_038843195.1_ASM3884319v1_genomic.fna",
      "fileType": "GENOMIC_NUCLEOTIDE_FASTA"
    }
  ]
},{
  "accession": "GCA_038843215.1",
  "files": [
    {
      "filePath": "GCA_038843215.1/GCA_038843215.1_ASM3884321v1_genomic.fna",
      "fileType": "GENOMIC_NUCLEOTIDE_FASTA"
    }
  ]
},{
  "accession": "GCA_038845225.1",
  "files": [
    {
      "filePath": "GCA_038845225.1/GCA_038845225.1_ASM3884522v1_genomic.fna",
      "fileType": "GENOMIC_NUCLEOTIDE_FASTA"
    }
  ]
},{
  "accession": "GCA_038846115.1",
  "files": [
    {
      "filePath": "GCA_038846115.1/GCA_038846115.1_ASM3884611v1_genomic.fna",
      "fileType": "GENOMIC_NUCLEOTIDE_FASTA"
    }
  ]
},{
  "accession": "GCA_038846325.1",
  "files": [
    {
      "filePath": "GCA_038846325.1/GCA_038846325.1_ASM3884632v1_genomic.fna",
      "fileType": "GENOMIC_NUCLEOTIDE_FASTA"
    }
  ]
},{
  "accession": "GCA_038846975.1",
  "files": [
    {
      "filePath": "GCA_038846975.1/GCA_038846975.1_ASM3884697v1_genomic.fna",
      "fileType": "GENOMIC_NUCLEOTIDE_FASTA"
    }
  ]
},{
  "accession": "GCA_038849735.1",
  "files": [
    {
      "filePath": "GCA_038849735.1/GCA_038849735.1_ASM3884973v1_genomic.fna",
      "fileType": "GENOMIC_NUCLEOTIDE_FASTA"
    }
  ]
},{
  "accession": "GCA_038850885.1",
  "files": [
    {
      "filePath": "GCA_038850885.1/GCA_038850885.1_ASM3885088v1_genomic.fna",
      "fileType": "GENOMIC_NUCLEOTIDE_FASTA"
    }
  ]
},{
  "accession": "GCA_038851485.1",
  "files": [
    {
      "filePath": "GCA_038851485.1/GCA_038851485.1_ASM3885148v1_genomic.fna",
      "fileType": "GENOMIC_NUCLEOTIDE_FASTA"
    }
  ]
},{
  "accession": "GCA_038852095.1",
  "files": [
    {
      "filePath": "GCA_038852095.1/GCA_038852095.1_ASM3885209v1_genomic.fna",
      "fileType": "GENOMIC_NUCLEOTIDE_FASTA"
    }
  ]
},{
  "accession": "GCA_038853535.1",
  "files": [
    {
      "filePath": "GCA_038853535.1/GCA_038853535.1_ASM3885353v1_genomic.fna",
      "fileType": "GENOMIC_NUCLEOTIDE_FASTA"
    }
  ]
},{
  "accession": "GCA_038853765.1",
  "files": [
    {
      "filePath": "GCA_038853765.1/GCA_038853765.1_ASM3885376v1_genomic.fna",
      "fileType": "GENOMIC_NUCLEOTIDE_FASTA"
    }
  ]
},{
  "accession": "GCA_038855595.1",
  "files": [
    {
      "filePath": "GCA_038855595.1/GCA_038855595.1_ASM3885559v1_genomic.fna",
      "fileType": "GENOMIC_NUCLEOTIDE_FASTA"
    }
  ]
},{
  "accession": "GCA_038855985.1",
  "files": [
    {
      "filePath": "GCA_038855985.1/GCA_038855985.1_ASM3885598v1_genomic.fna",
      "fileType": "GENOMIC_NUCLEOTIDE_FASTA"
    }
  ]
},{
  "accession": "GCA_038856885.1",
  "files": [
    {
      "filePath": "GCA_038856885.1/GCA_038856885.1_ASM3885688v1_genomic.fna",
      "fileType": "GENOMIC_NUCLEOTIDE_FASTA"
    }
  ]
},{
  "accession": "GCA_038858365.1",
  "files": [
    {
      "filePath": "GCA_038858365.1/GCA_038858365.1_ASM3885836v1_genomic.fna",
      "fileType": "GENOMIC_NUCLEOTIDE_FASTA"
    }
  ]
},{
  "accession": "GCA_038858695.1",
  "files": [
    {
      "filePath": "GCA_038858695.1/GCA_038858695.1_ASM3885869v1_genomic.fna",
      "fileType": "GENOMIC_NUCLEOTIDE_FASTA"
    }
  ]
},{
  "accession": "GCA_038861475.1",
  "files": [
    {
      "filePath": "GCA_038861475.1/GCA_038861475.1_ASM3886147v1_genomic.fna",
      "fileType": "GENOMIC_NUCLEOTIDE_FASTA"
    }
  ]
},{
  "accession": "GCA_038861495.1",
  "files": [
    {
      "filePath": "GCA_038861495.1/GCA_038861495.1_ASM3886149v1_genomic.fna",
      "fileType": "GENOMIC_NUCLEOTIDE_FASTA"
    }
  ]
},{
  "accession": "GCA_038863165.1",
  "files": [
    {
      "filePath": "GCA_038863165.1/GCA_038863165.1_ASM3886316v1_genomic.fna",
      "fileType": "GENOMIC_NUCLEOTIDE_FASTA"
    }
  ]
},{
  "accession": "GCA_038863205.1",
  "files": [
    {
      "filePath": "GCA_038863205.1/GCA_038863205.1_ASM3886320v1_genomic.fna",
      "fileType": "GENOMIC_NUCLEOTIDE_FASTA"
    }
  ]
},{
  "accession": "GCA_038909735.1",
  "files": [
    {
      "filePath": "GCA_038909735.1/GCA_038909735.1_ASM3890973v1_genomic.fna",
      "fileType": "GENOMIC_NUCLEOTIDE_FASTA"
    }
  ]
},{
  "accession": "GCA_038910415.1",
  "files": [
    {
      "filePath": "GCA_038910415.1/GCA_038910415.1_ASM3891041v1_genomic.fna",
      "fileType": "GENOMIC_NUCLEOTIDE_FASTA"
    }
  ]
},{
  "accession": "GCA_038911285.1",
  "files": [
    {
      "filePath": "GCA_038911285.1/GCA_038911285.1_ASM3891128v1_genomic.fna",
      "fileType": "GENOMIC_NUCLEOTIDE_FASTA"
    }
  ]
},{
  "accession": "GCA_038911985.1",
  "files": [
    {
      "filePath": "GCA_038911985.1/GCA_038911985.1_ASM3891198v1_genomic.fna",
      "fileType": "GENOMIC_NUCLEOTIDE_FASTA"
    }
  ]
},{
  "accession": "GCA_038912025.1",
  "files": [
    {
      "filePath": "GCA_038912025.1/GCA_038912025.1_ASM3891202v1_genomic.fna",
      "fileType": "GENOMIC_NUCLEOTIDE_FASTA"
    }
  ]
},{
  "accession": "GCA_038912365.1",
  "files": [
    {
      "filePath": "GCA_038912365.1/GCA_038912365.1_ASM3891236v1_genomic.fna",
      "fileType": "GENOMIC_NUCLEOTIDE_FASTA"
    }
  ]
},{
  "accession": "GCA_038912455.1",
  "files": [
    {
      "filePath": "GCA_038912455.1/GCA_038912455.1_ASM3891245v1_genomic.fna",
      "fileType": "GENOMIC_NUCLEOTIDE_FASTA"
    }
  ]
},{
  "accession": "GCA_038912495.1",
  "files": [
    {
      "filePath": "GCA_038912495.1/GCA_038912495.1_ASM3891249v1_genomic.fna",
      "fileType": "GENOMIC_NUCLEOTIDE_FASTA"
    }
  ]
},{
  "accession": "GCA_038912575.1",
  "files": [
    {
      "filePath": "GCA_038912575.1/GCA_038912575.1_ASM3891257v1_genomic.fna",
      "fileType": "GENOMIC_NUCLEOTIDE_FASTA"
    }
  ]
},{
  "accession": "GCA_038912785.1",
  "files": [
    {
      "filePath": "GCA_038912785.1/GCA_038912785.1_ASM3891278v1_genomic.fna",
      "fileType": "GENOMIC_NUCLEOTIDE_FASTA"
    }
  ]
},{
  "accession": "GCA_038912865.1",
  "files": [
    {
      "filePath": "GCA_038912865.1/GCA_038912865.1_ASM3891286v1_genomic.fna",
      "fileType": "GENOMIC_NUCLEOTIDE_FASTA"
    }
  ]
},{
  "accession": "GCA_038912915.1",
  "files": [
    {
      "filePath": "GCA_038912915.1/GCA_038912915.1_ASM3891291v1_genomic.fna",
      "fileType": "GENOMIC_NUCLEOTIDE_FASTA"
    }
  ]
},{
  "accession": "GCA_038913065.1",
  "files": [
    {
      "filePath": "GCA_038913065.1/GCA_038913065.1_ASM3891306v1_genomic.fna",
      "fileType": "GENOMIC_NUCLEOTIDE_FASTA"
    }
  ]
},{
  "accession": "GCA_038913585.1",
  "files": [
    {
      "filePath": "GCA_038913585.1/GCA_038913585.1_ASM3891358v1_genomic.fna",
      "fileType": "GENOMIC_NUCLEOTIDE_FASTA"
    }
  ]
},{
  "accession": "GCA_038913605.1",
  "files": [
    {
      "filePath": "GCA_038913605.1/GCA_038913605.1_ASM3891360v1_genomic.fna",
      "fileType": "GENOMIC_NUCLEOTIDE_FASTA"
    }
  ]
},{
  "accession": "GCA_038913625.1",
  "files": [
    {
      "filePath": "GCA_038913625.1/GCA_038913625.1_ASM3891362v1_genomic.fna",
      "fileType": "GENOMIC_NUCLEOTIDE_FASTA"
    }
  ]
},{
  "accession": "GCA_038913775.1",
  "files": [
    {
      "filePath": "GCA_038913775.1/GCA_038913775.1_ASM3891377v1_genomic.fna",
      "fileType": "GENOMIC_NUCLEOTIDE_FASTA"
    }
  ]
},{
  "accession": "GCA_038913875.1",
  "files": [
    {
      "filePath": "GCA_038913875.1/GCA_038913875.1_ASM3891387v1_genomic.fna",
      "fileType": "GENOMIC_NUCLEOTIDE_FASTA"
    }
  ]
},{
  "accession": "GCA_038914025.1",
  "files": [
    {
      "filePath": "GCA_038914025.1/GCA_038914025.1_ASM3891402v1_genomic.fna",
      "fileType": "GENOMIC_NUCLEOTIDE_FASTA"
    }
  ]
},{
  "accession": "GCA_038914075.1",
  "files": [
    {
      "filePath": "GCA_038914075.1/GCA_038914075.1_ASM3891407v1_genomic.fna",
      "fileType": "GENOMIC_NUCLEOTIDE_FASTA"
    }
  ]
},{
  "accession": "GCA_038914085.1",
  "files": [
    {
      "filePath": "GCA_038914085.1/GCA_038914085.1_ASM3891408v1_genomic.fna",
      "fileType": "GENOMIC_NUCLEOTIDE_FASTA"
    }
  ]
},{
  "accession": "GCA_038914095.1",
  "files": [
    {
      "filePath": "GCA_038914095.1/GCA_038914095.1_ASM3891409v1_genomic.fna",
      "fileType": "GENOMIC_NUCLEOTIDE_FASTA"
    }
  ]
},{
  "accession": "GCA_038914135.1",
  "files": [
    {
      "filePath": "GCA_038914135.1/GCA_038914135.1_ASM3891413v1_genomic.fna",
      "fileType": "GENOMIC_NUCLEOTIDE_FASTA"
    }
  ]
},{
  "accession": "GCA_038914175.1",
  "files": [
    {
      "filePath": "GCA_038914175.1/GCA_038914175.1_ASM3891417v1_genomic.fna",
      "fileType": "GENOMIC_NUCLEOTIDE_FASTA"
    }
  ]
},{
  "accession": "GCA_038914195.1",
  "files": [
    {
      "filePath": "GCA_038914195.1/GCA_038914195.1_ASM3891419v1_genomic.fna",
      "fileType": "GENOMIC_NUCLEOTIDE_FASTA"
    }
  ]
},{
  "accession": "GCA_038914645.1",
  "files": [
    {
      "filePath": "GCA_038914645.1/GCA_038914645.1_ASM3891464v1_genomic.fna",
      "fileType": "GENOMIC_NUCLEOTIDE_FASTA"
    }
  ]
},{
  "accession": "GCA_038914725.1",
  "files": [
    {
      "filePath": "GCA_038914725.1/GCA_038914725.1_ASM3891472v1_genomic.fna",
      "fileType": "GENOMIC_NUCLEOTIDE_FASTA"
    }
  ]
},{
  "accession": "GCA_038914745.1",
  "files": [
    {
      "filePath": "GCA_038914745.1/GCA_038914745.1_ASM3891474v1_genomic.fna",
      "fileType": "GENOMIC_NUCLEOTIDE_FASTA"
    }
  ]
},{
  "accession": "GCA_038914785.1",
  "files": [
    {
      "filePath": "GCA_038914785.1/GCA_038914785.1_ASM3891478v1_genomic.fna",
      "fileType": "GENOMIC_NUCLEOTIDE_FASTA"
    }
  ]
},{
  "accession": "GCA_038914835.1",
  "files": [
    {
      "filePath": "GCA_038914835.1/GCA_038914835.1_ASM3891483v1_genomic.fna",
      "fileType": "GENOMIC_NUCLEOTIDE_FASTA"
    }
  ]
},{
  "accession": "GCA_038915415.1",
  "files": [
    {
      "filePath": "GCA_038915415.1/GCA_038915415.1_ASM3891541v1_genomic.fna",
      "fileType": "GENOMIC_NUCLEOTIDE_FASTA"
    }
  ]
},{
  "accession": "GCA_038915545.1",
  "files": [
    {
      "filePath": "GCA_038915545.1/GCA_038915545.1_ASM3891554v1_genomic.fna",
      "fileType": "GENOMIC_NUCLEOTIDE_FASTA"
    }
  ]
},{
  "accession": "GCA_038916975.1",
  "files": [
    {
      "filePath": "GCA_038916975.1/GCA_038916975.1_ASM3891697v1_genomic.fna",
      "fileType": "GENOMIC_NUCLEOTIDE_FASTA"
    }
  ]
},{
  "accession": "GCA_038917415.1",
  "files": [
    {
      "filePath": "GCA_038917415.1/GCA_038917415.1_ASM3891741v1_genomic.fna",
      "fileType": "GENOMIC_NUCLEOTIDE_FASTA"
    }
  ]
},{
  "accession": "GCA_038918895.1",
  "files": [
    {
      "filePath": "GCA_038918895.1/GCA_038918895.1_ASM3891889v1_genomic.fna",
      "fileType": "GENOMIC_NUCLEOTIDE_FASTA"
    }
  ]
},{
  "accession": "GCA_038919215.1",
  "files": [
    {
      "filePath": "GCA_038919215.1/GCA_038919215.1_ASM3891921v1_genomic.fna",
      "fileType": "GENOMIC_NUCLEOTIDE_FASTA"
    }
  ]
},{
  "accession": "GCA_038919425.1",
  "files": [
    {
      "filePath": "GCA_038919425.1/GCA_038919425.1_ASM3891942v1_genomic.fna",
      "fileType": "GENOMIC_NUCLEOTIDE_FASTA"
    }
  ]
},{
  "accession": "GCA_038919725.1",
  "files": [
    {
      "filePath": "GCA_038919725.1/GCA_038919725.1_ASM3891972v1_genomic.fna",
      "fileType": "GENOMIC_NUCLEOTIDE_FASTA"
    }
  ]
},{
  "accession": "GCA_038920375.1",
  "files": [
    {
      "filePath": "GCA_038920375.1/GCA_038920375.1_ASM3892037v1_genomic.fna",
      "fileType": "GENOMIC_NUCLEOTIDE_FASTA"
    }
  ]
},{
  "accession": "GCA_038920835.1",
  "files": [
    {
      "filePath": "GCA_038920835.1/GCA_038920835.1_ASM3892083v1_genomic.fna",
      "fileType": "GENOMIC_NUCLEOTIDE_FASTA"
    }
  ]
},{
  "accession": "GCA_038921445.1",
  "files": [
    {
      "filePath": "GCA_038921445.1/GCA_038921445.1_ASM3892144v1_genomic.fna",
      "fileType": "GENOMIC_NUCLEOTIDE_FASTA"
    }
  ]
},{
  "accession": "GCA_038921665.1",
  "files": [
    {
      "filePath": "GCA_038921665.1/GCA_038921665.1_ASM3892166v1_genomic.fna",
      "fileType": "GENOMIC_NUCLEOTIDE_FASTA"
    }
  ]
},{
  "accession": "GCA_038921735.1",
  "files": [
    {
      "filePath": "GCA_038921735.1/GCA_038921735.1_ASM3892173v1_genomic.fna",
      "fileType": "GENOMIC_NUCLEOTIDE_FASTA"
    }
  ]
},{
  "accession": "GCA_038922555.1",
  "files": [
    {
      "filePath": "GCA_038922555.1/GCA_038922555.1_ASM3892255v1_genomic.fna",
      "fileType": "GENOMIC_NUCLEOTIDE_FASTA"
    }
  ]
},{
  "accession": "GCA_038922865.1",
  "files": [
    {
      "filePath": "GCA_038922865.1/GCA_038922865.1_ASM3892286v1_genomic.fna",
      "fileType": "GENOMIC_NUCLEOTIDE_FASTA"
    }
  ]
},{
  "accession": "GCA_038923395.1",
  "files": [
    {
      "filePath": "GCA_038923395.1/GCA_038923395.1_ASM3892339v1_genomic.fna",
      "fileType": "GENOMIC_NUCLEOTIDE_FASTA"
    }
  ]
},{
  "accession": "GCA_038923645.1",
  "files": [
    {
      "filePath": "GCA_038923645.1/GCA_038923645.1_ASM3892364v1_genomic.fna",
      "fileType": "GENOMIC_NUCLEOTIDE_FASTA"
    }
  ]
},{
  "accession": "GCA_038924165.1",
  "files": [
    {
      "filePath": "GCA_038924165.1/GCA_038924165.1_ASM3892416v1_genomic.fna",
      "fileType": "GENOMIC_NUCLEOTIDE_FASTA"
    }
  ]
},{
  "accession": "GCA_038924335.1",
  "files": [
    {
      "filePath": "GCA_038924335.1/GCA_038924335.1_ASM3892433v1_genomic.fna",
      "fileType": "GENOMIC_NUCLEOTIDE_FASTA"
    }
  ]
},{
  "accession": "GCA_038925895.1",
  "files": [
    {
      "filePath": "GCA_038925895.1/GCA_038925895.1_ASM3892589v1_genomic.fna",
      "fileType": "GENOMIC_NUCLEOTIDE_FASTA"
    }
  ]
},{
  "accession": "GCA_038926155.1",
  "files": [
    {
      "filePath": "GCA_038926155.1/GCA_038926155.1_ASM3892615v1_genomic.fna",
      "fileType": "GENOMIC_NUCLEOTIDE_FASTA"
    }
  ]
},{
  "accession": "GCA_038926175.1",
  "files": [
    {
      "filePath": "GCA_038926175.1/GCA_038926175.1_ASM3892617v1_genomic.fna",
      "fileType": "GENOMIC_NUCLEOTIDE_FASTA"
    }
  ]
},{
  "accession": "GCA_038926385.1",
  "files": [
    {
      "filePath": "GCA_038926385.1/GCA_038926385.1_ASM3892638v1_genomic.fna",
      "fileType": "GENOMIC_NUCLEOTIDE_FASTA"
    }
  ]
},{
  "accession": "GCA_038926565.1",
  "files": [
    {
      "filePath": "GCA_038926565.1/GCA_038926565.1_ASM3892656v1_genomic.fna",
      "fileType": "GENOMIC_NUCLEOTIDE_FASTA"
    }
  ]
},{
  "accession": "GCA_038926995.1",
  "files": [
    {
      "filePath": "GCA_038926995.1/GCA_038926995.1_ASM3892699v1_genomic.fna",
      "fileType": "GENOMIC_NUCLEOTIDE_FASTA"
    }
  ]
},{
  "accession": "GCA_038927025.1",
  "files": [
    {
      "filePath": "GCA_038927025.1/GCA_038927025.1_ASM3892702v1_genomic.fna",
      "fileType": "GENOMIC_NUCLEOTIDE_FASTA"
    }
  ]
},{
  "accession": "GCA_038927045.1",
  "files": [
    {
      "filePath": "GCA_038927045.1/GCA_038927045.1_ASM3892704v1_genomic.fna",
      "fileType": "GENOMIC_NUCLEOTIDE_FASTA"
    }
  ]
},{
  "accession": "GCA_038927065.1",
  "files": [
    {
      "filePath": "GCA_038927065.1/GCA_038927065.1_ASM3892706v1_genomic.fna",
      "fileType": "GENOMIC_NUCLEOTIDE_FASTA"
    }
  ]
},{
  "accession": "GCA_038927105.1",
  "files": [
    {
      "filePath": "GCA_038927105.1/GCA_038927105.1_ASM3892710v1_genomic.fna",
      "fileType": "GENOMIC_NUCLEOTIDE_FASTA"
    }
  ]
},{
  "accession": "GCA_038928685.1",
  "files": [
    {
      "filePath": "GCA_038928685.1/GCA_038928685.1_ASM3892868v1_genomic.fna",
      "fileType": "GENOMIC_NUCLEOTIDE_FASTA"
    }
  ]
},{
  "accession": "GCA_038928945.1",
  "files": [
    {
      "filePath": "GCA_038928945.1/GCA_038928945.1_ASM3892894v1_genomic.fna",
      "fileType": "GENOMIC_NUCLEOTIDE_FASTA"
    }
  ]
},{
  "accession": "GCA_038928965.1",
  "files": [
    {
      "filePath": "GCA_038928965.1/GCA_038928965.1_ASM3892896v1_genomic.fna",
      "fileType": "GENOMIC_NUCLEOTIDE_FASTA"
    }
  ]
},{
  "accession": "GCA_038930035.1",
  "files": [
    {
      "filePath": "GCA_038930035.1/GCA_038930035.1_ASM3893003v1_genomic.fna",
      "fileType": "GENOMIC_NUCLEOTIDE_FASTA"
    }
  ]
},{
  "accession": "GCA_038930685.1",
  "files": [
    {
      "filePath": "GCA_038930685.1/GCA_038930685.1_ASM3893068v1_genomic.fna",
      "fileType": "GENOMIC_NUCLEOTIDE_FASTA"
    }
  ]
},{
  "accession": "GCA_038931185.1",
  "files": [
    {
      "filePath": "GCA_038931185.1/GCA_038931185.1_ASM3893118v1_genomic.fna",
      "fileType": "GENOMIC_NUCLEOTIDE_FASTA"
    }
  ]
},{
  "accession": "GCA_038931445.1",
  "files": [
    {
      "filePath": "GCA_038931445.1/GCA_038931445.1_ASM3893144v1_genomic.fna",
      "fileType": "GENOMIC_NUCLEOTIDE_FASTA"
    }
  ]
},{
  "accession": "GCA_038932285.1",
  "files": [
    {
      "filePath": "GCA_038932285.1/GCA_038932285.1_ASM3893228v1_genomic.fna",
      "fileType": "GENOMIC_NUCLEOTIDE_FASTA"
    }
  ]
},{
  "accession": "GCA_038932305.1",
  "files": [
    {
      "filePath": "GCA_038932305.1/GCA_038932305.1_ASM3893230v1_genomic.fna",
      "fileType": "GENOMIC_NUCLEOTIDE_FASTA"
    }
  ]
},{
  "accession": "GCA_038932335.1",
  "files": [
    {
      "filePath": "GCA_038932335.1/GCA_038932335.1_ASM3893233v1_genomic.fna",
      "fileType": "GENOMIC_NUCLEOTIDE_FASTA"
    }
  ]
},{
  "accession": "GCA_038932355.1",
  "files": [
    {
      "filePath": "GCA_038932355.1/GCA_038932355.1_ASM3893235v1_genomic.fna",
      "fileType": "GENOMIC_NUCLEOTIDE_FASTA"
    }
  ]
},{
  "accession": "GCA_038932665.1",
  "files": [
    {
      "filePath": "GCA_038932665.1/GCA_038932665.1_ASM3893266v1_genomic.fna",
      "fileType": "GENOMIC_NUCLEOTIDE_FASTA"
    }
  ]
},{
  "accession": "GCA_038932685.1",
  "files": [
    {
      "filePath": "GCA_038932685.1/GCA_038932685.1_ASM3893268v1_genomic.fna",
      "fileType": "GENOMIC_NUCLEOTIDE_FASTA"
    }
  ]
},{
  "accession": "GCA_038932715.1",
  "files": [
    {
      "filePath": "GCA_038932715.1/GCA_038932715.1_ASM3893271v1_genomic.fna",
      "fileType": "GENOMIC_NUCLEOTIDE_FASTA"
    }
  ]
},{
  "accession": "GCA_038932735.1",
  "files": [
    {
      "filePath": "GCA_038932735.1/GCA_038932735.1_ASM3893273v1_genomic.fna",
      "fileType": "GENOMIC_NUCLEOTIDE_FASTA"
    }
  ]
},{
  "accession": "GCA_038932885.1",
  "files": [
    {
      "filePath": "GCA_038932885.1/GCA_038932885.1_ASM3893288v1_genomic.fna",
      "fileType": "GENOMIC_NUCLEOTIDE_FASTA"
    }
  ]
},{
  "accession": "GCA_038932905.1",
  "files": [
    {
      "filePath": "GCA_038932905.1/GCA_038932905.1_ASM3893290v1_genomic.fna",
      "fileType": "GENOMIC_NUCLEOTIDE_FASTA"
    }
  ]
},{
  "accession": "GCA_038932955.1",
  "files": [
    {
      "filePath": "GCA_038932955.1/GCA_038932955.1_ASM3893295v1_genomic.fna",
      "fileType": "GENOMIC_NUCLEOTIDE_FASTA"
    }
  ]
},{
  "accession": "GCA_038932975.1",
  "files": [
    {
      "filePath": "GCA_038932975.1/GCA_038932975.1_ASM3893297v1_genomic.fna",
      "fileType": "GENOMIC_NUCLEOTIDE_FASTA"
    }
  ]
},{
  "accession": "GCA_038933405.1",
  "files": [
    {
      "filePath": "GCA_038933405.1/GCA_038933405.1_ASM3893340v1_genomic.fna",
      "fileType": "GENOMIC_NUCLEOTIDE_FASTA"
    }
  ]
},{
  "accession": "GCA_038933415.1",
  "files": [
    {
      "filePath": "GCA_038933415.1/GCA_038933415.1_ASM3893341v1_genomic.fna",
      "fileType": "GENOMIC_NUCLEOTIDE_FASTA"
    }
  ]
},{
  "accession": "GCA_038933475.1",
  "files": [
    {
      "filePath": "GCA_038933475.1/GCA_038933475.1_ASM3893347v1_genomic.fna",
      "fileType": "GENOMIC_NUCLEOTIDE_FASTA"
    }
  ]
},{
  "accession": "GCA_038934535.1",
  "files": [
    {
      "filePath": "GCA_038934535.1/GCA_038934535.1_ASM3893453v1_genomic.fna",
      "fileType": "GENOMIC_NUCLEOTIDE_FASTA"
    }
  ]
},{
  "accession": "GCA_038934965.1",
  "files": [
    {
      "filePath": "GCA_038934965.1/GCA_038934965.1_ASM3893496v1_genomic.fna",
      "fileType": "GENOMIC_NUCLEOTIDE_FASTA"
    }
  ]
},{
  "accession": "GCA_038934985.1",
  "files": [
    {
      "filePath": "GCA_038934985.1/GCA_038934985.1_ASM3893498v1_genomic.fna",
      "fileType": "GENOMIC_NUCLEOTIDE_FASTA"
    }
  ]
},{
  "accession": "GCA_038935015.1",
  "files": [
    {
      "filePath": "GCA_038935015.1/GCA_038935015.1_ASM3893501v1_genomic.fna",
      "fileType": "GENOMIC_NUCLEOTIDE_FASTA"
    }
  ]
},{
  "accession": "GCA_038935035.1",
  "files": [
    {
      "filePath": "GCA_038935035.1/GCA_038935035.1_ASM3893503v1_genomic.fna",
      "fileType": "GENOMIC_NUCLEOTIDE_FASTA"
    }
  ]
},{
  "accession": "GCA_038935125.1",
  "files": [
    {
      "filePath": "GCA_038935125.1/GCA_038935125.1_ASM3893512v1_genomic.fna",
      "fileType": "GENOMIC_NUCLEOTIDE_FASTA"
    }
  ]
},{
  "accession": "GCA_038935145.1",
  "files": [
    {
      "filePath": "GCA_038935145.1/GCA_038935145.1_ASM3893514v1_genomic.fna",
      "fileType": "GENOMIC_NUCLEOTIDE_FASTA"
    }
  ]
},{
  "accession": "GCA_038935175.1",
  "files": [
    {
      "filePath": "GCA_038935175.1/GCA_038935175.1_ASM3893517v1_genomic.fna",
      "fileType": "GENOMIC_NUCLEOTIDE_FASTA"
    }
  ]
},{
  "accession": "GCA_038935195.1",
  "files": [
    {
      "filePath": "GCA_038935195.1/GCA_038935195.1_ASM3893519v1_genomic.fna",
      "fileType": "GENOMIC_NUCLEOTIDE_FASTA"
    }
  ]
},{
  "accession": "GCA_038935345.1",
  "files": [
    {
      "filePath": "GCA_038935345.1/GCA_038935345.1_ASM3893534v1_genomic.fna",
      "fileType": "GENOMIC_NUCLEOTIDE_FASTA"
    }
  ]
},{
  "accession": "GCA_038935365.1",
  "files": [
    {
      "filePath": "GCA_038935365.1/GCA_038935365.1_ASM3893536v1_genomic.fna",
      "fileType": "GENOMIC_NUCLEOTIDE_FASTA"
    }
  ]
},{
  "accession": "GCA_038935385.1",
  "files": [
    {
      "filePath": "GCA_038935385.1/GCA_038935385.1_ASM3893538v1_genomic.fna",
      "fileType": "GENOMIC_NUCLEOTIDE_FASTA"
    }
  ]
},{
  "accession": "GCA_038935395.1",
  "files": [
    {
      "filePath": "GCA_038935395.1/GCA_038935395.1_ASM3893539v1_genomic.fna",
      "fileType": "GENOMIC_NUCLEOTIDE_FASTA"
    }
  ]
},{
  "accession": "GCA_038935405.1",
  "files": [
    {
      "filePath": "GCA_038935405.1/GCA_038935405.1_ASM3893540v1_genomic.fna",
      "fileType": "GENOMIC_NUCLEOTIDE_FASTA"
    }
  ]
},{
  "accession": "GCA_038935415.1",
  "files": [
    {
      "filePath": "GCA_038935415.1/GCA_038935415.1_ASM3893541v1_genomic.fna",
      "fileType": "GENOMIC_NUCLEOTIDE_FASTA"
    }
  ]
},{
  "accession": "GCA_038935425.1",
  "files": [
    {
      "filePath": "GCA_038935425.1/GCA_038935425.1_ASM3893542v1_genomic.fna",
      "fileType": "GENOMIC_NUCLEOTIDE_FASTA"
    }
  ]
},{
  "accession": "GCA_038935435.1",
  "files": [
    {
      "filePath": "GCA_038935435.1/GCA_038935435.1_ASM3893543v1_genomic.fna",
      "fileType": "GENOMIC_NUCLEOTIDE_FASTA"
    }
  ]
},{
  "accession": "GCA_038935475.1",
  "files": [
    {
      "filePath": "GCA_038935475.1/GCA_038935475.1_ASM3893547v1_genomic.fna",
      "fileType": "GENOMIC_NUCLEOTIDE_FASTA"
    }
  ]
},{
  "accession": "GCA_038935515.1",
  "files": [
    {
      "filePath": "GCA_038935515.1/GCA_038935515.1_ASM3893551v1_genomic.fna",
      "fileType": "GENOMIC_NUCLEOTIDE_FASTA"
    }
  ]
},{
  "accession": "GCA_038935685.1",
  "files": [
    {
      "filePath": "GCA_038935685.1/GCA_038935685.1_ASM3893568v1_genomic.fna",
      "fileType": "GENOMIC_NUCLEOTIDE_FASTA"
    }
  ]
},{
  "accession": "GCA_038935815.1",
  "files": [
    {
      "filePath": "GCA_038935815.1/GCA_038935815.1_ASM3893581v1_genomic.fna",
      "fileType": "GENOMIC_NUCLEOTIDE_FASTA"
    }
  ]
},{
  "accession": "GCA_038936445.1",
  "files": [
    {
      "filePath": "GCA_038936445.1/GCA_038936445.1_ASM3893644v1_genomic.fna",
      "fileType": "GENOMIC_NUCLEOTIDE_FASTA"
    }
  ]
},{
  "accession": "GCA_038936645.1",
  "files": [
    {
      "filePath": "GCA_038936645.1/GCA_038936645.1_ASM3893664v1_genomic.fna",
      "fileType": "GENOMIC_NUCLEOTIDE_FASTA"
    }
  ]
},{
  "accession": "GCA_038937365.1",
  "files": [
    {
      "filePath": "GCA_038937365.1/GCA_038937365.1_ASM3893736v1_genomic.fna",
      "fileType": "GENOMIC_NUCLEOTIDE_FASTA"
    }
  ]
},{
  "accession": "GCA_038937375.1",
  "files": [
    {
      "filePath": "GCA_038937375.1/GCA_038937375.1_ASM3893737v1_genomic.fna",
      "fileType": "GENOMIC_NUCLEOTIDE_FASTA"
    }
  ]
},{
  "accession": "GCA_038937815.1",
  "files": [
    {
      "filePath": "GCA_038937815.1/GCA_038937815.1_ASM3893781v1_genomic.fna",
      "fileType": "GENOMIC_NUCLEOTIDE_FASTA"
    }
  ]
},{
  "accession": "GCA_038938095.1",
  "files": [
    {
      "filePath": "GCA_038938095.1/GCA_038938095.1_ASM3893809v1_genomic.fna",
      "fileType": "GENOMIC_NUCLEOTIDE_FASTA"
    }
  ]
},{
  "accession": "GCA_038938485.1",
  "files": [
    {
      "filePath": "GCA_038938485.1/GCA_038938485.1_ASM3893848v1_genomic.fna",
      "fileType": "GENOMIC_NUCLEOTIDE_FASTA"
    }
  ]
},{
  "accession": "GCA_038941685.1",
  "files": [
    {
      "filePath": "GCA_038941685.1/GCA_038941685.1_ASM3894168v1_genomic.fna",
      "fileType": "GENOMIC_NUCLEOTIDE_FASTA"
    }
  ]
},{
  "accession": "GCA_038941705.1",
  "files": [
    {
      "filePath": "GCA_038941705.1/GCA_038941705.1_ASM3894170v1_genomic.fna",
      "fileType": "GENOMIC_NUCLEOTIDE_FASTA"
    }
  ]
},{
  "accession": "GCA_038941975.1",
  "files": [
    {
      "filePath": "GCA_038941975.1/GCA_038941975.1_ASM3894197v1_genomic.fna",
      "fileType": "GENOMIC_NUCLEOTIDE_FASTA"
    }
  ]
},{
  "accession": "GCA_038942125.1",
  "files": [
    {
      "filePath": "GCA_038942125.1/GCA_038942125.1_ASM3894212v1_genomic.fna",
      "fileType": "GENOMIC_NUCLEOTIDE_FASTA"
    }
  ]
},{
  "accession": "GCA_038942465.1",
  "files": [
    {
      "filePath": "GCA_038942465.1/GCA_038942465.1_ASM3894246v1_genomic.fna",
      "fileType": "GENOMIC_NUCLEOTIDE_FASTA"
    }
  ]
},{
  "accession": "GCA_038942805.1",
  "files": [
    {
      "filePath": "GCA_038942805.1/GCA_038942805.1_ASM3894280v1_genomic.fna",
      "fileType": "GENOMIC_NUCLEOTIDE_FASTA"
    }
  ]
},{
  "accession": "GCA_038943185.1",
  "files": [
    {
      "filePath": "GCA_038943185.1/GCA_038943185.1_ASM3894318v1_genomic.fna",
      "fileType": "GENOMIC_NUCLEOTIDE_FASTA"
    }
  ]
},{
  "accession": "GCA_038943495.1",
  "files": [
    {
      "filePath": "GCA_038943495.1/GCA_038943495.1_ASM3894349v1_genomic.fna",
      "fileType": "GENOMIC_NUCLEOTIDE_FASTA"
    }
  ]
},{
  "accession": "GCA_038943515.1",
  "files": [
    {
      "filePath": "GCA_038943515.1/GCA_038943515.1_ASM3894351v1_genomic.fna",
      "fileType": "GENOMIC_NUCLEOTIDE_FASTA"
    }
  ]
},{
  "accession": "GCA_038943525.1",
  "files": [
    {
      "filePath": "GCA_038943525.1/GCA_038943525.1_ASM3894352v1_genomic.fna",
      "fileType": "GENOMIC_NUCLEOTIDE_FASTA"
    }
  ]
},{
  "accession": "GCA_038943835.1",
  "files": [
    {
      "filePath": "GCA_038943835.1/GCA_038943835.1_ASM3894383v1_genomic.fna",
      "fileType": "GENOMIC_NUCLEOTIDE_FASTA"
    }
  ]
},{
  "accession": "GCA_038945025.1",
  "files": [
    {
      "filePath": "GCA_038945025.1/GCA_038945025.1_ASM3894502v1_genomic.fna",
      "fileType": "GENOMIC_NUCLEOTIDE_FASTA"
    }
  ]
},{
  "accession": "GCA_038945685.1",
  "files": [
    {
      "filePath": "GCA_038945685.1/GCA_038945685.1_ASM3894568v1_genomic.fna",
      "fileType": "GENOMIC_NUCLEOTIDE_FASTA"
    }
  ]
},{
  "accession": "GCA_038946595.1",
  "files": [
    {
      "filePath": "GCA_038946595.1/GCA_038946595.1_ASM3894659v1_genomic.fna",
      "fileType": "GENOMIC_NUCLEOTIDE_FASTA"
    }
  ]
},{
  "accession": "GCA_038947025.1",
  "files": [
    {
      "filePath": "GCA_038947025.1/GCA_038947025.1_ASM3894702v1_genomic.fna",
      "fileType": "GENOMIC_NUCLEOTIDE_FASTA"
    }
  ]
},{
  "accession": "GCA_038947045.1",
  "files": [
    {
      "filePath": "GCA_038947045.1/GCA_038947045.1_ASM3894704v1_genomic.fna",
      "fileType": "GENOMIC_NUCLEOTIDE_FASTA"
    }
  ]
},{
  "accession": "GCA_038947295.1",
  "files": [
    {
      "filePath": "GCA_038947295.1/GCA_038947295.1_ASM3894729v1_genomic.fna",
      "fileType": "GENOMIC_NUCLEOTIDE_FASTA"
    }
  ]
},{
  "accession": "GCA_038947315.1",
  "files": [
    {
      "filePath": "GCA_038947315.1/GCA_038947315.1_ASM3894731v1_genomic.fna",
      "fileType": "GENOMIC_NUCLEOTIDE_FASTA"
    }
  ]
},{
  "accession": "GCA_038947335.1",
  "files": [
    {
      "filePath": "GCA_038947335.1/GCA_038947335.1_ASM3894733v1_genomic.fna",
      "fileType": "GENOMIC_NUCLEOTIDE_FASTA"
    }
  ]
},{
  "accession": "GCA_038947525.1",
  "files": [
    {
      "filePath": "GCA_038947525.1/GCA_038947525.1_ASM3894752v1_genomic.fna",
      "fileType": "GENOMIC_NUCLEOTIDE_FASTA"
    }
  ]
},{
  "accession": "GCA_038947545.1",
  "files": [
    {
      "filePath": "GCA_038947545.1/GCA_038947545.1_ASM3894754v1_genomic.fna",
      "fileType": "GENOMIC_NUCLEOTIDE_FASTA"
    }
  ]
},{
  "accession": "GCA_038947815.1",
  "files": [
    {
      "filePath": "GCA_038947815.1/GCA_038947815.1_ASM3894781v1_genomic.fna",
      "fileType": "GENOMIC_NUCLEOTIDE_FASTA"
    }
  ]
},{
  "accession": "GCA_038948685.1",
  "files": [
    {
      "filePath": "GCA_038948685.1/GCA_038948685.1_ASM3894868v1_genomic.fna",
      "fileType": "GENOMIC_NUCLEOTIDE_FASTA"
    }
  ]
},{
  "accession": "GCA_038949185.1",
  "files": [
    {
      "filePath": "GCA_038949185.1/GCA_038949185.1_ASM3894918v1_genomic.fna",
      "fileType": "GENOMIC_NUCLEOTIDE_FASTA"
    }
  ]
},{
  "accession": "GCA_038949305.1",
  "files": [
    {
      "filePath": "GCA_038949305.1/GCA_038949305.1_ASM3894930v1_genomic.fna",
      "fileType": "GENOMIC_NUCLEOTIDE_FASTA"
    }
  ]
},{
  "accession": "GCA_038949415.1",
  "files": [
    {
      "filePath": "GCA_038949415.1/GCA_038949415.1_ASM3894941v1_genomic.fna",
      "fileType": "GENOMIC_NUCLEOTIDE_FASTA"
    }
  ]
},{
  "accession": "GCA_038949515.1",
  "files": [
    {
      "filePath": "GCA_038949515.1/GCA_038949515.1_ASM3894951v1_genomic.fna",
      "fileType": "GENOMIC_NUCLEOTIDE_FASTA"
    }
  ]
},{
  "accession": "GCA_038949535.1",
  "files": [
    {
      "filePath": "GCA_038949535.1/GCA_038949535.1_ASM3894953v1_genomic.fna",
      "fileType": "GENOMIC_NUCLEOTIDE_FASTA"
    }
  ]
},{
  "accession": "GCA_038949715.1",
  "files": [
    {
      "filePath": "GCA_038949715.1/GCA_038949715.1_ASM3894971v1_genomic.fna",
      "fileType": "GENOMIC_NUCLEOTIDE_FASTA"
    }
  ]
},{
  "accession": "GCA_038949905.1",
  "files": [
    {
      "filePath": "GCA_038949905.1/GCA_038949905.1_ASM3894990v1_genomic.fna",
      "fileType": "GENOMIC_NUCLEOTIDE_FASTA"
    }
  ]
},{
  "accession": "GCA_038950555.1",
  "files": [
    {
      "filePath": "GCA_038950555.1/GCA_038950555.1_ASM3895055v1_genomic.fna",
      "fileType": "GENOMIC_NUCLEOTIDE_FASTA"
    }
  ]
},{
  "accession": "GCA_038950575.1",
  "files": [
    {
      "filePath": "GCA_038950575.1/GCA_038950575.1_ASM3895057v1_genomic.fna",
      "fileType": "GENOMIC_NUCLEOTIDE_FASTA"
    }
  ]
},{
  "accession": "GCA_038950705.1",
  "files": [
    {
      "filePath": "GCA_038950705.1/GCA_038950705.1_ASM3895070v1_genomic.fna",
      "fileType": "GENOMIC_NUCLEOTIDE_FASTA"
    }
  ]
},{
  "accession": "GCA_038950725.1",
  "files": [
    {
      "filePath": "GCA_038950725.1/GCA_038950725.1_ASM3895072v1_genomic.fna",
      "fileType": "GENOMIC_NUCLEOTIDE_FASTA"
    }
  ]
},{
  "accession": "GCA_038950875.1",
  "files": [
    {
      "filePath": "GCA_038950875.1/GCA_038950875.1_ASM3895087v1_genomic.fna",
      "fileType": "GENOMIC_NUCLEOTIDE_FASTA"
    }
  ]
},{
  "accession": "GCA_038951005.1",
  "files": [
    {
      "filePath": "GCA_038951005.1/GCA_038951005.1_ASM3895100v1_genomic.fna",
      "fileType": "GENOMIC_NUCLEOTIDE_FASTA"
    }
  ]
},{
  "accession": "GCA_038951025.1",
  "files": [
    {
      "filePath": "GCA_038951025.1/GCA_038951025.1_ASM3895102v1_genomic.fna",
      "fileType": "GENOMIC_NUCLEOTIDE_FASTA"
    }
  ]
},{
  "accession": "GCA_038951135.1",
  "files": [
    {
      "filePath": "GCA_038951135.1/GCA_038951135.1_ASM3895113v1_genomic.fna",
      "fileType": "GENOMIC_NUCLEOTIDE_FASTA"
    }
  ]
},{
  "accession": "GCA_038951285.1",
  "files": [
    {
      "filePath": "GCA_038951285.1/GCA_038951285.1_ASM3895128v1_genomic.fna",
      "fileType": "GENOMIC_NUCLEOTIDE_FASTA"
    }
  ]
},{
  "accession": "GCA_038951635.1",
  "files": [
    {
      "filePath": "GCA_038951635.1/GCA_038951635.1_ASM3895163v1_genomic.fna",
      "fileType": "GENOMIC_NUCLEOTIDE_FASTA"
    }
  ]
},{
  "accession": "GCA_038951765.1",
  "files": [
    {
      "filePath": "GCA_038951765.1/GCA_038951765.1_ASM3895176v1_genomic.fna",
      "fileType": "GENOMIC_NUCLEOTIDE_FASTA"
    }
  ]
},{
  "accession": "GCA_038951955.1",
  "files": [
    {
      "filePath": "GCA_038951955.1/GCA_038951955.1_ASM3895195v1_genomic.fna",
      "fileType": "GENOMIC_NUCLEOTIDE_FASTA"
    }
  ]
},{
  "accession": "GCA_038952755.1",
  "files": [
    {
      "filePath": "GCA_038952755.1/GCA_038952755.1_ASM3895275v1_genomic.fna",
      "fileType": "GENOMIC_NUCLEOTIDE_FASTA"
    }
  ]
},{
  "accession": "GCA_038952875.1",
  "files": [
    {
      "filePath": "GCA_038952875.1/GCA_038952875.1_ASM3895287v1_genomic.fna",
      "fileType": "GENOMIC_NUCLEOTIDE_FASTA"
    }
  ]
},{
  "accession": "GCA_038953065.1",
  "files": [
    {
      "filePath": "GCA_038953065.1/GCA_038953065.1_ASM3895306v1_genomic.fna",
      "fileType": "GENOMIC_NUCLEOTIDE_FASTA"
    }
  ]
},{
  "accession": "GCA_038953195.1",
  "files": [
    {
      "filePath": "GCA_038953195.1/GCA_038953195.1_ASM3895319v1_genomic.fna",
      "fileType": "GENOMIC_NUCLEOTIDE_FASTA"
    }
  ]
},{
  "accession": "GCA_038953505.1",
  "files": [
    {
      "filePath": "GCA_038953505.1/GCA_038953505.1_ASM3895350v1_genomic.fna",
      "fileType": "GENOMIC_NUCLEOTIDE_FASTA"
    }
  ]
},{
  "accession": "GCA_038953525.1",
  "files": [
    {
      "filePath": "GCA_038953525.1/GCA_038953525.1_ASM3895352v1_genomic.fna",
      "fileType": "GENOMIC_NUCLEOTIDE_FASTA"
    }
  ]
},{
  "accession": "GCA_038953635.1",
  "files": [
    {
      "filePath": "GCA_038953635.1/GCA_038953635.1_ASM3895363v1_genomic.fna",
      "fileType": "GENOMIC_NUCLEOTIDE_FASTA"
    }
  ]
},{
  "accession": "GCA_038954935.1",
  "files": [
    {
      "filePath": "GCA_038954935.1/GCA_038954935.1_ASM3895493v1_genomic.fna",
      "fileType": "GENOMIC_NUCLEOTIDE_FASTA"
    }
  ]
},{
  "accession": "GCA_038955645.1",
  "files": [
    {
      "filePath": "GCA_038955645.1/GCA_038955645.1_ASM3895564v1_genomic.fna",
      "fileType": "GENOMIC_NUCLEOTIDE_FASTA"
    }
  ]
},{
  "accession": "GCA_038955845.1",
  "files": [
    {
      "filePath": "GCA_038955845.1/GCA_038955845.1_ASM3895584v1_genomic.fna",
      "fileType": "GENOMIC_NUCLEOTIDE_FASTA"
    }
  ]
},{
  "accession": "GCA_038955955.1",
  "files": [
    {
      "filePath": "GCA_038955955.1/GCA_038955955.1_ASM3895595v1_genomic.fna",
      "fileType": "GENOMIC_NUCLEOTIDE_FASTA"
    }
  ]
},{
  "accession": "GCA_038957335.1",
  "files": [
    {
      "filePath": "GCA_038957335.1/GCA_038957335.1_ASM3895733v1_genomic.fna",
      "fileType": "GENOMIC_NUCLEOTIDE_FASTA"
    }
  ]
},{
  "accession": "GCA_038959735.1",
  "files": [
    {
      "filePath": "GCA_038959735.1/GCA_038959735.1_ASM3895973v1_genomic.fna",
      "fileType": "GENOMIC_NUCLEOTIDE_FASTA"
    }
  ]
},{
  "accession": "GCA_038959755.1",
  "files": [
    {
      "filePath": "GCA_038959755.1/GCA_038959755.1_ASM3895975v1_genomic.fna",
      "fileType": "GENOMIC_NUCLEOTIDE_FASTA"
    }
  ]
},{
  "accession": "GCA_038959945.1",
  "files": [
    {
      "filePath": "GCA_038959945.1/GCA_038959945.1_ASM3895994v1_genomic.fna",
      "fileType": "GENOMIC_NUCLEOTIDE_FASTA"
    }
  ]
},{
  "accession": "GCA_038960065.1",
  "files": [
    {
      "filePath": "GCA_038960065.1/GCA_038960065.1_ASM3896006v1_genomic.fna",
      "fileType": "GENOMIC_NUCLEOTIDE_FASTA"
    }
  ]
},{
  "accession": "GCA_038960475.1",
  "files": [
    {
      "filePath": "GCA_038960475.1/GCA_038960475.1_ASM3896047v1_genomic.fna",
      "fileType": "GENOMIC_NUCLEOTIDE_FASTA"
    }
  ]
},{
  "accession": "GCA_038961365.1",
  "files": [
    {
      "filePath": "GCA_038961365.1/GCA_038961365.1_ASM3896136v1_genomic.fna",
      "fileType": "GENOMIC_NUCLEOTIDE_FASTA"
    }
  ]
},{
  "accession": "GCA_038961875.1",
  "files": [
    {
      "filePath": "GCA_038961875.1/GCA_038961875.1_ASM3896187v1_genomic.fna",
      "fileType": "GENOMIC_NUCLEOTIDE_FASTA"
    }
  ]
},{
  "accession": "GCA_038964075.1",
  "files": [
    {
      "filePath": "GCA_038964075.1/GCA_038964075.1_ASM3896407v1_genomic.fna",
      "fileType": "GENOMIC_NUCLEOTIDE_FASTA"
    }
  ]
},{
  "accession": "GCA_038964145.1",
  "files": [
    {
      "filePath": "GCA_038964145.1/GCA_038964145.1_ASM3896414v1_genomic.fna",
      "fileType": "GENOMIC_NUCLEOTIDE_FASTA"
    }
  ]
},{
  "accession": "GCA_038964365.1",
  "files": [
    {
      "filePath": "GCA_038964365.1/GCA_038964365.1_ASM3896436v1_genomic.fna",
      "fileType": "GENOMIC_NUCLEOTIDE_FASTA"
    }
  ]
},{
  "accession": "GCA_038964755.1",
  "files": [
    {
      "filePath": "GCA_038964755.1/GCA_038964755.1_ASM3896475v1_genomic.fna",
      "fileType": "GENOMIC_NUCLEOTIDE_FASTA"
    }
  ]
},{
  "accession": "GCA_038968065.1",
  "files": [
    {
      "filePath": "GCA_038968065.1/GCA_038968065.1_ASM3896806v1_genomic.fna",
      "fileType": "GENOMIC_NUCLEOTIDE_FASTA"
    }
  ]
},{
  "accession": "GCA_038969355.1",
  "files": [
    {
      "filePath": "GCA_038969355.1/GCA_038969355.1_ASM3896935v1_genomic.fna",
      "fileType": "GENOMIC_NUCLEOTIDE_FASTA"
    }
  ]
},{
  "accession": "GCA_038971655.1",
  "files": [
    {
      "filePath": "GCA_038971655.1/GCA_038971655.1_ASM3897165v1_genomic.fna",
      "fileType": "GENOMIC_NUCLEOTIDE_FASTA"
    }
  ]
},{
  "accession": "GCA_038971725.1",
  "files": [
    {
      "filePath": "GCA_038971725.1/GCA_038971725.1_ASM3897172v1_genomic.fna",
      "fileType": "GENOMIC_NUCLEOTIDE_FASTA"
    }
  ]
},{
  "accession": "GCA_038974635.1",
  "files": [
    {
      "filePath": "GCA_038974635.1/GCA_038974635.1_ASM3897463v1_genomic.fna",
      "fileType": "GENOMIC_NUCLEOTIDE_FASTA"
    }
  ]
},{
  "accession": "GCA_038977345.1",
  "files": [
    {
      "filePath": "GCA_038977345.1/GCA_038977345.1_ASM3897734v1_genomic.fna",
      "fileType": "GENOMIC_NUCLEOTIDE_FASTA"
    }
  ]
},{
  "accession": "GCA_038977935.1",
  "files": [
    {
      "filePath": "GCA_038977935.1/GCA_038977935.1_ASM3897793v1_genomic.fna",
      "fileType": "GENOMIC_NUCLEOTIDE_FASTA"
    }
  ]
},{
  "accession": "GCA_038978395.1",
  "files": [
    {
      "filePath": "GCA_038978395.1/GCA_038978395.1_ASM3897839v1_genomic.fna",
      "fileType": "GENOMIC_NUCLEOTIDE_FASTA"
    }
  ]
},{
  "accession": "GCA_038978855.1",
  "files": [
    {
      "filePath": "GCA_038978855.1/GCA_038978855.1_ASM3897885v1_genomic.fna",
      "fileType": "GENOMIC_NUCLEOTIDE_FASTA"
    }
  ]
},{
  "accession": "GCA_038978915.1",
  "files": [
    {
      "filePath": "GCA_038978915.1/GCA_038978915.1_ASM3897891v1_genomic.fna",
      "fileType": "GENOMIC_NUCLEOTIDE_FASTA"
    }
  ]
},{
  "accession": "GCA_038979115.1",
  "files": [
    {
      "filePath": "GCA_038979115.1/GCA_038979115.1_ASM3897911v1_genomic.fna",
      "fileType": "GENOMIC_NUCLEOTIDE_FASTA"
    }
  ]
},{
  "accession": "GCA_038979355.1",
  "files": [
    {
      "filePath": "GCA_038979355.1/GCA_038979355.1_ASM3897935v1_genomic.fna",
      "fileType": "GENOMIC_NUCLEOTIDE_FASTA"
    }
  ]
},{
  "accession": "GCA_038979375.1",
  "files": [
    {
      "filePath": "GCA_038979375.1/GCA_038979375.1_ASM3897937v1_genomic.fna",
      "fileType": "GENOMIC_NUCLEOTIDE_FASTA"
    }
  ]
},{
  "accession": "GCA_038979395.1",
  "files": [
    {
      "filePath": "GCA_038979395.1/GCA_038979395.1_ASM3897939v1_genomic.fna",
      "fileType": "GENOMIC_NUCLEOTIDE_FASTA"
    }
  ]
},{
  "accession": "GCA_038979595.1",
  "files": [
    {
      "filePath": "GCA_038979595.1/GCA_038979595.1_ASM3897959v1_genomic.fna",
      "fileType": "GENOMIC_NUCLEOTIDE_FASTA"
    }
  ]
},{
  "accession": "GCA_038979655.1",
  "files": [
    {
      "filePath": "GCA_038979655.1/GCA_038979655.1_ASM3897965v1_genomic.fna",
      "fileType": "GENOMIC_NUCLEOTIDE_FASTA"
    }
  ]
},{
  "accession": "GCA_038980125.1",
  "files": [
    {
      "filePath": "GCA_038980125.1/GCA_038980125.1_ASM3898012v1_genomic.fna",
      "fileType": "GENOMIC_NUCLEOTIDE_FASTA"
    }
  ]
},{
  "accession": "GCA_038980705.1",
  "files": [
    {
      "filePath": "GCA_038980705.1/GCA_038980705.1_ASM3898070v1_genomic.fna",
      "fileType": "GENOMIC_NUCLEOTIDE_FASTA"
    }
  ]
},{
  "accession": "GCA_038980905.1",
  "files": [
    {
      "filePath": "GCA_038980905.1/GCA_038980905.1_ASM3898090v1_genomic.fna",
      "fileType": "GENOMIC_NUCLEOTIDE_FASTA"
    }
  ]
},{
  "accession": "GCA_038981195.1",
  "files": [
    {
      "filePath": "GCA_038981195.1/GCA_038981195.1_ASM3898119v1_genomic.fna",
      "fileType": "GENOMIC_NUCLEOTIDE_FASTA"
    }
  ]
},{
  "accession": "GCA_038981335.1",
  "files": [
    {
      "filePath": "GCA_038981335.1/GCA_038981335.1_ASM3898133v1_genomic.fna",
      "fileType": "GENOMIC_NUCLEOTIDE_FASTA"
    }
  ]
},{
  "accession": "GCA_038981825.1",
  "files": [
    {
      "filePath": "GCA_038981825.1/GCA_038981825.1_ASM3898182v1_genomic.fna",
      "fileType": "GENOMIC_NUCLEOTIDE_FASTA"
    }
  ]
},{
  "accession": "GCA_038981845.1",
  "files": [
    {
      "filePath": "GCA_038981845.1/GCA_038981845.1_ASM3898184v1_genomic.fna",
      "fileType": "GENOMIC_NUCLEOTIDE_FASTA"
    }
  ]
},{
  "accession": "GCA_038982145.1",
  "files": [
    {
      "filePath": "GCA_038982145.1/GCA_038982145.1_ASM3898214v1_genomic.fna",
      "fileType": "GENOMIC_NUCLEOTIDE_FASTA"
    }
  ]
},{
  "accession": "GCA_038982235.1",
  "files": [
    {
      "filePath": "GCA_038982235.1/GCA_038982235.1_ASM3898223v1_genomic.fna",
      "fileType": "GENOMIC_NUCLEOTIDE_FASTA"
    }
  ]
},{
  "accession": "GCA_038982285.1",
  "files": [
    {
      "filePath": "GCA_038982285.1/GCA_038982285.1_ASM3898228v1_genomic.fna",
      "fileType": "GENOMIC_NUCLEOTIDE_FASTA"
    }
  ]
},{
  "accession": "GCA_038982825.1",
  "files": [
    {
      "filePath": "GCA_038982825.1/GCA_038982825.1_ASM3898282v1_genomic.fna",
      "fileType": "GENOMIC_NUCLEOTIDE_FASTA"
    }
  ]
},{
  "accession": "GCA_038983135.1",
  "files": [
    {
      "filePath": "GCA_038983135.1/GCA_038983135.1_ASM3898313v1_genomic.fna",
      "fileType": "GENOMIC_NUCLEOTIDE_FASTA"
    }
  ]
},{
  "accession": "GCA_038983145.1",
  "files": [
    {
      "filePath": "GCA_038983145.1/GCA_038983145.1_ASM3898314v1_genomic.fna",
      "fileType": "GENOMIC_NUCLEOTIDE_FASTA"
    }
  ]
},{
  "accession": "GCA_038983155.1",
  "files": [
    {
      "filePath": "GCA_038983155.1/GCA_038983155.1_ASM3898315v1_genomic.fna",
      "fileType": "GENOMIC_NUCLEOTIDE_FASTA"
    }
  ]
},{
  "accession": "GCA_038983235.1",
  "files": [
    {
      "filePath": "GCA_038983235.1/GCA_038983235.1_ASM3898323v1_genomic.fna",
      "fileType": "GENOMIC_NUCLEOTIDE_FASTA"
    }
  ]
},{
  "accession": "GCA_038983455.1",
  "files": [
    {
      "filePath": "GCA_038983455.1/GCA_038983455.1_ASM3898345v1_genomic.fna",
      "fileType": "GENOMIC_NUCLEOTIDE_FASTA"
    }
  ]
},{
  "accession": "GCA_038983665.1",
  "files": [
    {
      "filePath": "GCA_038983665.1/GCA_038983665.1_ASM3898366v1_genomic.fna",
      "fileType": "GENOMIC_NUCLEOTIDE_FASTA"
    }
  ]
},{
  "accession": "GCA_038983685.1",
  "files": [
    {
      "filePath": "GCA_038983685.1/GCA_038983685.1_ASM3898368v1_genomic.fna",
      "fileType": "GENOMIC_NUCLEOTIDE_FASTA"
    }
  ]
},{
  "accession": "GCA_038983705.1",
  "files": [
    {
      "filePath": "GCA_038983705.1/GCA_038983705.1_ASM3898370v1_genomic.fna",
      "fileType": "GENOMIC_NUCLEOTIDE_FASTA"
    }
  ]
},{
  "accession": "GCA_038983825.1",
  "files": [
    {
      "filePath": "GCA_038983825.1/GCA_038983825.1_ASM3898382v1_genomic.fna",
      "fileType": "GENOMIC_NUCLEOTIDE_FASTA"
    }
  ]
},{
  "accession": "GCA_038983915.1",
  "files": [
    {
      "filePath": "GCA_038983915.1/GCA_038983915.1_ASM3898391v1_genomic.fna",
      "fileType": "GENOMIC_NUCLEOTIDE_FASTA"
    }
  ]
},{
  "accession": "GCA_038983935.1",
  "files": [
    {
      "filePath": "GCA_038983935.1/GCA_038983935.1_ASM3898393v1_genomic.fna",
      "fileType": "GENOMIC_NUCLEOTIDE_FASTA"
    }
  ]
},{
  "accession": "GCA_038983995.1",
  "files": [
    {
      "filePath": "GCA_038983995.1/GCA_038983995.1_ASM3898399v1_genomic.fna",
      "fileType": "GENOMIC_NUCLEOTIDE_FASTA"
    }
  ]
},{
  "accession": "GCA_038984125.1",
  "files": [
    {
      "filePath": "GCA_038984125.1/GCA_038984125.1_ASM3898412v1_genomic.fna",
      "fileType": "GENOMIC_NUCLEOTIDE_FASTA"
    }
  ]
},{
  "accession": "GCA_038984825.1",
  "files": [
    {
      "filePath": "GCA_038984825.1/GCA_038984825.1_ASM3898482v1_genomic.fna",
      "fileType": "GENOMIC_NUCLEOTIDE_FASTA"
    }
  ]
},{
  "accession": "GCA_038985265.1",
  "files": [
    {
      "filePath": "GCA_038985265.1/GCA_038985265.1_ASM3898526v1_genomic.fna",
      "fileType": "GENOMIC_NUCLEOTIDE_FASTA"
    }
  ]
},{
  "accession": "GCA_038985315.1",
  "files": [
    {
      "filePath": "GCA_038985315.1/GCA_038985315.1_ASM3898531v1_genomic.fna",
      "fileType": "GENOMIC_NUCLEOTIDE_FASTA"
    }
  ]
},{
  "accession": "GCA_038985425.1",
  "files": [
    {
      "filePath": "GCA_038985425.1/GCA_038985425.1_ASM3898542v1_genomic.fna",
      "fileType": "GENOMIC_NUCLEOTIDE_FASTA"
    }
  ]
},{
  "accession": "GCA_038985585.1",
  "files": [
    {
      "filePath": "GCA_038985585.1/GCA_038985585.1_ASM3898558v1_genomic.fna",
      "fileType": "GENOMIC_NUCLEOTIDE_FASTA"
    }
  ]
},{
  "accession": "GCA_038985725.1",
  "files": [
    {
      "filePath": "GCA_038985725.1/GCA_038985725.1_ASM3898572v1_genomic.fna",
      "fileType": "GENOMIC_NUCLEOTIDE_FASTA"
    }
  ]
},{
  "accession": "GCA_038985905.1",
  "files": [
    {
      "filePath": "GCA_038985905.1/GCA_038985905.1_ASM3898590v1_genomic.fna",
      "fileType": "GENOMIC_NUCLEOTIDE_FASTA"
    }
  ]
},{
  "accession": "GCA_038986085.1",
  "files": [
    {
      "filePath": "GCA_038986085.1/GCA_038986085.1_ASM3898608v1_genomic.fna",
      "fileType": "GENOMIC_NUCLEOTIDE_FASTA"
    }
  ]
},{
  "accession": "GCA_038986205.1",
  "files": [
    {
      "filePath": "GCA_038986205.1/GCA_038986205.1_ASM3898620v1_genomic.fna",
      "fileType": "GENOMIC_NUCLEOTIDE_FASTA"
    }
  ]
},{
  "accession": "GCA_038986225.1",
  "files": [
    {
      "filePath": "GCA_038986225.1/GCA_038986225.1_ASM3898622v1_genomic.fna",
      "fileType": "GENOMIC_NUCLEOTIDE_FASTA"
    }
  ]
},{
  "accession": "GCA_038986445.1",
  "files": [
    {
      "filePath": "GCA_038986445.1/GCA_038986445.1_ASM3898644v1_genomic.fna",
      "fileType": "GENOMIC_NUCLEOTIDE_FASTA"
    }
  ]
},{
  "accession": "GCA_038986525.1",
  "files": [
    {
      "filePath": "GCA_038986525.1/GCA_038986525.1_ASM3898652v1_genomic.fna",
      "fileType": "GENOMIC_NUCLEOTIDE_FASTA"
    }
  ]
},{
  "accession": "GCA_038986545.1",
  "files": [
    {
      "filePath": "GCA_038986545.1/GCA_038986545.1_ASM3898654v1_genomic.fna",
      "fileType": "GENOMIC_NUCLEOTIDE_FASTA"
    }
  ]
},{
  "accession": "GCA_038987205.1",
  "files": [
    {
      "filePath": "GCA_038987205.1/GCA_038987205.1_ASM3898720v1_genomic.fna",
      "fileType": "GENOMIC_NUCLEOTIDE_FASTA"
    }
  ]
},{
  "accession": "GCA_038987275.1",
  "files": [
    {
      "filePath": "GCA_038987275.1/GCA_038987275.1_ASM3898727v1_genomic.fna",
      "fileType": "GENOMIC_NUCLEOTIDE_FASTA"
    }
  ]
},{
  "accession": "GCA_038987505.1",
  "files": [
    {
      "filePath": "GCA_038987505.1/GCA_038987505.1_ASM3898750v1_genomic.fna",
      "fileType": "GENOMIC_NUCLEOTIDE_FASTA"
    }
  ]
},{
  "accession": "GCA_038987525.1",
  "files": [
    {
      "filePath": "GCA_038987525.1/GCA_038987525.1_ASM3898752v1_genomic.fna",
      "fileType": "GENOMIC_NUCLEOTIDE_FASTA"
    }
  ]
},{
  "accession": "GCA_038987755.1",
  "files": [
    {
      "filePath": "GCA_038987755.1/GCA_038987755.1_ASM3898775v1_genomic.fna",
      "fileType": "GENOMIC_NUCLEOTIDE_FASTA"
    }
  ]
},{
  "accession": "GCA_038987885.1",
  "files": [
    {
      "filePath": "GCA_038987885.1/GCA_038987885.1_ASM3898788v1_genomic.fna",
      "fileType": "GENOMIC_NUCLEOTIDE_FASTA"
    }
  ]
},{
  "accession": "GCA_038988095.1",
  "files": [
    {
      "filePath": "GCA_038988095.1/GCA_038988095.1_ASM3898809v1_genomic.fna",
      "fileType": "GENOMIC_NUCLEOTIDE_FASTA"
    }
  ]
},{
  "accession": "GCA_038988145.1",
  "files": [
    {
      "filePath": "GCA_038988145.1/GCA_038988145.1_ASM3898814v1_genomic.fna",
      "fileType": "GENOMIC_NUCLEOTIDE_FASTA"
    }
  ]
},{
  "accession": "GCA_038988715.1",
  "files": [
    {
      "filePath": "GCA_038988715.1/GCA_038988715.1_ASM3898871v1_genomic.fna",
      "fileType": "GENOMIC_NUCLEOTIDE_FASTA"
    }
  ]
},{
  "accession": "GCA_038988785.1",
  "files": [
    {
      "filePath": "GCA_038988785.1/GCA_038988785.1_ASM3898878v1_genomic.fna",
      "fileType": "GENOMIC_NUCLEOTIDE_FASTA"
    }
  ]
},{
  "accession": "GCA_038988995.1",
  "files": [
    {
      "filePath": "GCA_038988995.1/GCA_038988995.1_ASM3898899v1_genomic.fna",
      "fileType": "GENOMIC_NUCLEOTIDE_FASTA"
    }
  ]
},{
  "accession": "GCA_038989085.1",
  "files": [
    {
      "filePath": "GCA_038989085.1/GCA_038989085.1_ASM3898908v1_genomic.fna",
      "fileType": "GENOMIC_NUCLEOTIDE_FASTA"
    }
  ]
},{
  "accession": "GCA_038989195.1",
  "files": [
    {
      "filePath": "GCA_038989195.1/GCA_038989195.1_ASM3898919v1_genomic.fna",
      "fileType": "GENOMIC_NUCLEOTIDE_FASTA"
    }
  ]
},{
  "accession": "GCA_038989345.1",
  "files": [
    {
      "filePath": "GCA_038989345.1/GCA_038989345.1_ASM3898934v1_genomic.fna",
      "fileType": "GENOMIC_NUCLEOTIDE_FASTA"
    }
  ]
},{
  "accession": "GCA_038989625.1",
  "files": [
    {
      "filePath": "GCA_038989625.1/GCA_038989625.1_ASM3898962v1_genomic.fna",
      "fileType": "GENOMIC_NUCLEOTIDE_FASTA"
    }
  ]
},{
  "accession": "GCA_038989825.1",
  "files": [
    {
      "filePath": "GCA_038989825.1/GCA_038989825.1_ASM3898982v1_genomic.fna",
      "fileType": "GENOMIC_NUCLEOTIDE_FASTA"
    }
  ]
},{
  "accession": "GCA_038990205.1",
  "files": [
    {
      "filePath": "GCA_038990205.1/GCA_038990205.1_ASM3899020v1_genomic.fna",
      "fileType": "GENOMIC_NUCLEOTIDE_FASTA"
    }
  ]
},{
  "accession": "GCA_038990365.1",
  "files": [
    {
      "filePath": "GCA_038990365.1/GCA_038990365.1_ASM3899036v1_genomic.fna",
      "fileType": "GENOMIC_NUCLEOTIDE_FASTA"
    }
  ]
},{
  "accession": "GCA_038990905.1",
  "files": [
    {
      "filePath": "GCA_038990905.1/GCA_038990905.1_ASM3899090v1_genomic.fna",
      "fileType": "GENOMIC_NUCLEOTIDE_FASTA"
    }
  ]
},{
  "accession": "GCA_038990935.1",
  "files": [
    {
      "filePath": "GCA_038990935.1/GCA_038990935.1_ASM3899093v1_genomic.fna",
      "fileType": "GENOMIC_NUCLEOTIDE_FASTA"
    }
  ]
},{
  "accession": "GCA_038991305.1",
  "files": [
    {
      "filePath": "GCA_038991305.1/GCA_038991305.1_ASM3899130v1_genomic.fna",
      "fileType": "GENOMIC_NUCLEOTIDE_FASTA"
    }
  ]
},{
  "accession": "GCA_038991885.1",
  "files": [
    {
      "filePath": "GCA_038991885.1/GCA_038991885.1_ASM3899188v1_genomic.fna",
      "fileType": "GENOMIC_NUCLEOTIDE_FASTA"
    }
  ]
},{
  "accession": "GCA_038992525.1",
  "files": [
    {
      "filePath": "GCA_038992525.1/GCA_038992525.1_ASM3899252v1_genomic.fna",
      "fileType": "GENOMIC_NUCLEOTIDE_FASTA"
    }
  ]
},{
  "accession": "GCA_038992685.1",
  "files": [
    {
      "filePath": "GCA_038992685.1/GCA_038992685.1_ASM3899268v1_genomic.fna",
      "fileType": "GENOMIC_NUCLEOTIDE_FASTA"
    }
  ]
},{
  "accession": "GCA_038992695.1",
  "files": [
    {
      "filePath": "GCA_038992695.1/GCA_038992695.1_ASM3899269v1_genomic.fna",
      "fileType": "GENOMIC_NUCLEOTIDE_FASTA"
    }
  ]
},{
  "accession": "GCA_038992865.1",
  "files": [
    {
      "filePath": "GCA_038992865.1/GCA_038992865.1_ASM3899286v1_genomic.fna",
      "fileType": "GENOMIC_NUCLEOTIDE_FASTA"
    }
  ]
},{
  "accession": "GCA_038992895.1",
  "files": [
    {
      "filePath": "GCA_038992895.1/GCA_038992895.1_ASM3899289v1_genomic.fna",
      "fileType": "GENOMIC_NUCLEOTIDE_FASTA"
    }
  ]
},{
  "accession": "GCA_038993155.1",
  "files": [
    {
      "filePath": "GCA_038993155.1/GCA_038993155.1_ASM3899315v1_genomic.fna",
      "fileType": "GENOMIC_NUCLEOTIDE_FASTA"
    }
  ]
},{
  "accession": "GCA_038995765.1",
  "files": [
    {
      "filePath": "GCA_038995765.1/GCA_038995765.1_ASM3899576v1_genomic.fna",
      "fileType": "GENOMIC_NUCLEOTIDE_FASTA"
    }
  ]
},{
  "accession": "GCA_038995995.1",
  "files": [
    {
      "filePath": "GCA_038995995.1/GCA_038995995.1_ASM3899599v1_genomic.fna",
      "fileType": "GENOMIC_NUCLEOTIDE_FASTA"
    }
  ]
},{
  "accession": "GCA_038997645.1",
  "files": [
    {
      "filePath": "GCA_038997645.1/GCA_038997645.1_ASM3899764v1_genomic.fna",
      "fileType": "GENOMIC_NUCLEOTIDE_FASTA"
    }
  ]
},{
  "accession": "GCA_038998345.1",
  "files": [
    {
      "filePath": "GCA_038998345.1/GCA_038998345.1_ASM3899834v1_genomic.fna",
      "fileType": "GENOMIC_NUCLEOTIDE_FASTA"
    }
  ]
},{
  "accession": "GCA_038998555.1",
  "files": [
    {
      "filePath": "GCA_038998555.1/GCA_038998555.1_ASM3899855v1_genomic.fna",
      "fileType": "GENOMIC_NUCLEOTIDE_FASTA"
    }
  ]
},{
  "accession": "GCA_038998615.1",
  "files": [
    {
      "filePath": "GCA_038998615.1/GCA_038998615.1_ASM3899861v1_genomic.fna",
      "fileType": "GENOMIC_NUCLEOTIDE_FASTA"
    }
  ]
},{
  "accession": "GCA_038998875.1",
  "files": [
    {
      "filePath": "GCA_038998875.1/GCA_038998875.1_ASM3899887v1_genomic.fna",
      "fileType": "GENOMIC_NUCLEOTIDE_FASTA"
    }
  ]
},{
  "accession": "GCA_039011005.1",
  "files": [
    {
      "filePath": "GCA_039011005.1/GCA_039011005.1_ASM3901100v1_genomic.fna",
      "fileType": "GENOMIC_NUCLEOTIDE_FASTA"
    }
  ]
},{
  "accession": "GCA_039014465.1",
  "files": [
    {
      "filePath": "GCA_039014465.1/GCA_039014465.1_ASM3901446v1_genomic.fna",
      "fileType": "GENOMIC_NUCLEOTIDE_FASTA"
    }
  ]
},{
  "accession": "GCA_039014555.1",
  "files": [
    {
      "filePath": "GCA_039014555.1/GCA_039014555.1_ASM3901455v1_genomic.fna",
      "fileType": "GENOMIC_NUCLEOTIDE_FASTA"
    }
  ]
},{
  "accession": "GCA_039014955.1",
  "files": [
    {
      "filePath": "GCA_039014955.1/GCA_039014955.1_ASM3901495v1_genomic.fna",
      "fileType": "GENOMIC_NUCLEOTIDE_FASTA"
    }
  ]
},{
  "accession": "GCA_039015505.1",
  "files": [
    {
      "filePath": "GCA_039015505.1/GCA_039015505.1_ASM3901550v1_genomic.fna",
      "fileType": "GENOMIC_NUCLEOTIDE_FASTA"
    }
  ]
},{
  "accession": "GCA_039016015.1",
  "files": [
    {
      "filePath": "GCA_039016015.1/GCA_039016015.1_ASM3901601v1_genomic.fna",
      "fileType": "GENOMIC_NUCLEOTIDE_FASTA"
    }
  ]
},{
  "accession": "GCA_039016095.1",
  "files": [
    {
      "filePath": "GCA_039016095.1/GCA_039016095.1_ASM3901609v1_genomic.fna",
      "fileType": "GENOMIC_NUCLEOTIDE_FASTA"
    }
  ]
},{
  "accession": "GCA_039017105.1",
  "files": [
    {
      "filePath": "GCA_039017105.1/GCA_039017105.1_ASM3901710v1_genomic.fna",
      "fileType": "GENOMIC_NUCLEOTIDE_FASTA"
    }
  ]
},{
  "accession": "GCA_039018445.1",
  "files": [
    {
      "filePath": "GCA_039018445.1/GCA_039018445.1_ASM3901844v1_genomic.fna",
      "fileType": "GENOMIC_NUCLEOTIDE_FASTA"
    }
  ]
},{
  "accession": "GCA_039018465.1",
  "files": [
    {
      "filePath": "GCA_039018465.1/GCA_039018465.1_ASM3901846v1_genomic.fna",
      "fileType": "GENOMIC_NUCLEOTIDE_FASTA"
    }
  ]
},{
  "accession": "GCA_039018975.1",
  "files": [
    {
      "filePath": "GCA_039018975.1/GCA_039018975.1_ASM3901897v1_genomic.fna",
      "fileType": "GENOMIC_NUCLEOTIDE_FASTA"
    }
  ]
},{
  "accession": "GCA_039019555.1",
  "files": [
    {
      "filePath": "GCA_039019555.1/GCA_039019555.1_ASM3901955v1_genomic.fna",
      "fileType": "GENOMIC_NUCLEOTIDE_FASTA"
    }
  ]
},{
  "accession": "GCA_039019625.1",
  "files": [
    {
      "filePath": "GCA_039019625.1/GCA_039019625.1_ASM3901962v1_genomic.fna",
      "fileType": "GENOMIC_NUCLEOTIDE_FASTA"
    }
  ]
},{
  "accession": "GCA_039019905.1",
  "files": [
    {
      "filePath": "GCA_039019905.1/GCA_039019905.1_ASM3901990v1_genomic.fna",
      "fileType": "GENOMIC_NUCLEOTIDE_FASTA"
    }
  ]
},{
  "accession": "GCA_039019995.1",
  "files": [
    {
      "filePath": "GCA_039019995.1/GCA_039019995.1_ASM3901999v1_genomic.fna",
      "fileType": "GENOMIC_NUCLEOTIDE_FASTA"
    }
  ]
},{
  "accession": "GCA_039020085.1",
  "files": [
    {
      "filePath": "GCA_039020085.1/GCA_039020085.1_ASM3902008v1_genomic.fna",
      "fileType": "GENOMIC_NUCLEOTIDE_FASTA"
    }
  ]
},{
  "accession": "GCA_039020365.1",
  "files": [
    {
      "filePath": "GCA_039020365.1/GCA_039020365.1_ASM3902036v1_genomic.fna",
      "fileType": "GENOMIC_NUCLEOTIDE_FASTA"
    }
  ]
},{
  "accession": "GCA_039020745.1",
  "files": [
    {
      "filePath": "GCA_039020745.1/GCA_039020745.1_ASM3902074v1_genomic.fna",
      "fileType": "GENOMIC_NUCLEOTIDE_FASTA"
    }
  ]
},{
  "accession": "GCA_039021155.1",
  "files": [
    {
      "filePath": "GCA_039021155.1/GCA_039021155.1_ASM3902115v1_genomic.fna",
      "fileType": "GENOMIC_NUCLEOTIDE_FASTA"
    }
  ]
},{
  "accession": "GCA_039022805.1",
  "files": [
    {
      "filePath": "GCA_039022805.1/GCA_039022805.1_ASM3902280v1_genomic.fna",
      "fileType": "GENOMIC_NUCLEOTIDE_FASTA"
    }
  ]
},{
  "accession": "GCA_039022955.1",
  "files": [
    {
      "filePath": "GCA_039022955.1/GCA_039022955.1_ASM3902295v1_genomic.fna",
      "fileType": "GENOMIC_NUCLEOTIDE_FASTA"
    }
  ]
},{
  "accession": "GCA_039023425.1",
  "files": [
    {
      "filePath": "GCA_039023425.1/GCA_039023425.1_ASM3902342v1_genomic.fna",
      "fileType": "GENOMIC_NUCLEOTIDE_FASTA"
    }
  ]
},{
  "accession": "GCF_001343785.1",
  "files": [
    {
      "filePath": "GCF_001343785.1/GCF_001343785.1_ViralMultiSegProj274766_genomic.fna",
      "fileType": "GENOMIC_NUCLEOTIDE_FASTA"
    }
  ]
},{
  "accession": "GCA_037919585.1",
  "files": [
    {
      "filePath": "GCA_037919585.1/GCA_037919585.1_ASM3791958v1_genomic.fna",
      "fileType": "GENOMIC_NUCLEOTIDE_FASTA"
    }
  ]
},{
  "accession": "GCA_037927705.1",
  "files": [
    {
      "filePath": "GCA_037927705.1/GCA_037927705.1_ASM3792770v1_genomic.fna",
      "fileType": "GENOMIC_NUCLEOTIDE_FASTA"
    }
  ]
},{
  "accession": "GCA_038158195.1",
  "files": [
    {
      "filePath": "GCA_038158195.1/GCA_038158195.1_ASM3815819v1_genomic.fna",
      "fileType": "GENOMIC_NUCLEOTIDE_FASTA"
    }
  ]
},{
  "accession": "GCA_038159535.1",
  "files": [
    {
      "filePath": "GCA_038159535.1/GCA_038159535.1_ASM3815953v1_genomic.fna",
      "fileType": "GENOMIC_NUCLEOTIDE_FASTA"
    }
  ]
},{
  "accession": "GCA_038170595.1",
  "files": [
    {
      "filePath": "GCA_038170595.1/GCA_038170595.1_ASM3817059v1_genomic.fna",
      "fileType": "GENOMIC_NUCLEOTIDE_FASTA"
    }
  ]
},{
  "accession": "GCA_038174455.1",
  "files": [
    {
      "filePath": "GCA_038174455.1/GCA_038174455.1_ASM3817445v1_genomic.fna",
      "fileType": "GENOMIC_NUCLEOTIDE_FASTA"
    }
  ]
},{
  "accession": "GCA_038176695.1",
  "files": [
    {
      "filePath": "GCA_038176695.1/GCA_038176695.1_ASM3817669v1_genomic.fna",
      "fileType": "GENOMIC_NUCLEOTIDE_FASTA"
    }
  ]
},{
  "accession": "GCA_038178575.1",
  "files": [
    {
      "filePath": "GCA_038178575.1/GCA_038178575.1_ASM3817857v1_genomic.fna",
      "fileType": "GENOMIC_NUCLEOTIDE_FASTA"
    }
  ]
},{
  "accession": "GCA_038179275.1",
  "files": [
    {
      "filePath": "GCA_038179275.1/GCA_038179275.1_ASM3817927v1_genomic.fna",
      "fileType": "GENOMIC_NUCLEOTIDE_FASTA"
    }
  ]
},{
  "accession": "GCA_038179315.1",
  "files": [
    {
      "filePath": "GCA_038179315.1/GCA_038179315.1_ASM3817931v1_genomic.fna",
      "fileType": "GENOMIC_NUCLEOTIDE_FASTA"
    }
  ]
},{
  "accession": "GCA_038179355.1",
  "files": [
    {
      "filePath": "GCA_038179355.1/GCA_038179355.1_ASM3817935v1_genomic.fna",
      "fileType": "GENOMIC_NUCLEOTIDE_FASTA"
    }
  ]
},{
  "accession": "GCA_038179395.1",
  "files": [
    {
      "filePath": "GCA_038179395.1/GCA_038179395.1_ASM3817939v1_genomic.fna",
      "fileType": "GENOMIC_NUCLEOTIDE_FASTA"
    }
  ]
},{
  "accession": "GCA_038179515.1",
  "files": [
    {
      "filePath": "GCA_038179515.1/GCA_038179515.1_ASM3817951v1_genomic.fna",
      "fileType": "GENOMIC_NUCLEOTIDE_FASTA"
    }
  ]
},{
  "accession": "GCA_038179535.1",
  "files": [
    {
      "filePath": "GCA_038179535.1/GCA_038179535.1_ASM3817953v1_genomic.fna",
      "fileType": "GENOMIC_NUCLEOTIDE_FASTA"
    }
  ]
},{
  "accession": "GCA_038179595.1",
  "files": [
    {
      "filePath": "GCA_038179595.1/GCA_038179595.1_ASM3817959v1_genomic.fna",
      "fileType": "GENOMIC_NUCLEOTIDE_FASTA"
    }
  ]
},{
  "accession": "GCA_038179635.1",
  "files": [
    {
      "filePath": "GCA_038179635.1/GCA_038179635.1_ASM3817963v1_genomic.fna",
      "fileType": "GENOMIC_NUCLEOTIDE_FASTA"
    }
  ]
},{
  "accession": "GCA_038179715.1",
  "files": [
    {
      "filePath": "GCA_038179715.1/GCA_038179715.1_ASM3817971v1_genomic.fna",
      "fileType": "GENOMIC_NUCLEOTIDE_FASTA"
    }
  ]
},{
  "accession": "GCA_038179785.1",
  "files": [
    {
      "filePath": "GCA_038179785.1/GCA_038179785.1_ASM3817978v1_genomic.fna",
      "fileType": "GENOMIC_NUCLEOTIDE_FASTA"
    }
  ]
},{
  "accession": "GCA_038179815.1",
  "files": [
    {
      "filePath": "GCA_038179815.1/GCA_038179815.1_ASM3817981v1_genomic.fna",
      "fileType": "GENOMIC_NUCLEOTIDE_FASTA"
    }
  ]
},{
  "accession": "GCA_038179875.1",
  "files": [
    {
      "filePath": "GCA_038179875.1/GCA_038179875.1_ASM3817987v1_genomic.fna",
      "fileType": "GENOMIC_NUCLEOTIDE_FASTA"
    }
  ]
},{
  "accession": "GCA_038180005.1",
  "files": [
    {
      "filePath": "GCA_038180005.1/GCA_038180005.1_ASM3818000v1_genomic.fna",
      "fileType": "GENOMIC_NUCLEOTIDE_FASTA"
    }
  ]
},{
  "accession": "GCA_038180065.1",
  "files": [
    {
      "filePath": "GCA_038180065.1/GCA_038180065.1_ASM3818006v1_genomic.fna",
      "fileType": "GENOMIC_NUCLEOTIDE_FASTA"
    }
  ]
},{
  "accession": "GCA_038180075.1",
  "files": [
    {
      "filePath": "GCA_038180075.1/GCA_038180075.1_ASM3818007v1_genomic.fna",
      "fileType": "GENOMIC_NUCLEOTIDE_FASTA"
    }
  ]
},{
  "accession": "GCA_038180235.1",
  "files": [
    {
      "filePath": "GCA_038180235.1/GCA_038180235.1_ASM3818023v1_genomic.fna",
      "fileType": "GENOMIC_NUCLEOTIDE_FASTA"
    }
  ]
},{
  "accession": "GCA_038180405.1",
  "files": [
    {
      "filePath": "GCA_038180405.1/GCA_038180405.1_ASM3818040v1_genomic.fna",
      "fileType": "GENOMIC_NUCLEOTIDE_FASTA"
    }
  ]
},{
  "accession": "GCA_038180465.1",
  "files": [
    {
      "filePath": "GCA_038180465.1/GCA_038180465.1_ASM3818046v1_genomic.fna",
      "fileType": "GENOMIC_NUCLEOTIDE_FASTA"
    }
  ]
},{
  "accession": "GCA_038180565.1",
  "files": [
    {
      "filePath": "GCA_038180565.1/GCA_038180565.1_ASM3818056v1_genomic.fna",
      "fileType": "GENOMIC_NUCLEOTIDE_FASTA"
    }
  ]
},{
  "accession": "GCA_038180615.1",
  "files": [
    {
      "filePath": "GCA_038180615.1/GCA_038180615.1_ASM3818061v1_genomic.fna",
      "fileType": "GENOMIC_NUCLEOTIDE_FASTA"
    }
  ]
},{
  "accession": "GCA_038180625.1",
  "files": [
    {
      "filePath": "GCA_038180625.1/GCA_038180625.1_ASM3818062v1_genomic.fna",
      "fileType": "GENOMIC_NUCLEOTIDE_FASTA"
    }
  ]
},{
  "accession": "GCA_038180685.1",
  "files": [
    {
      "filePath": "GCA_038180685.1/GCA_038180685.1_ASM3818068v1_genomic.fna",
      "fileType": "GENOMIC_NUCLEOTIDE_FASTA"
    }
  ]
},{
  "accession": "GCA_038180725.1",
  "files": [
    {
      "filePath": "GCA_038180725.1/GCA_038180725.1_ASM3818072v1_genomic.fna",
      "fileType": "GENOMIC_NUCLEOTIDE_FASTA"
    }
  ]
},{
  "accession": "GCA_038180755.1",
  "files": [
    {
      "filePath": "GCA_038180755.1/GCA_038180755.1_ASM3818075v1_genomic.fna",
      "fileType": "GENOMIC_NUCLEOTIDE_FASTA"
    }
  ]
},{
  "accession": "GCA_038180765.1",
  "files": [
    {
      "filePath": "GCA_038180765.1/GCA_038180765.1_ASM3818076v1_genomic.fna",
      "fileType": "GENOMIC_NUCLEOTIDE_FASTA"
    }
  ]
},{
  "accession": "GCA_038180795.1",
  "files": [
    {
      "filePath": "GCA_038180795.1/GCA_038180795.1_ASM3818079v1_genomic.fna",
      "fileType": "GENOMIC_NUCLEOTIDE_FASTA"
    }
  ]
},{
  "accession": "GCA_038180835.1",
  "files": [
    {
      "filePath": "GCA_038180835.1/GCA_038180835.1_ASM3818083v1_genomic.fna",
      "fileType": "GENOMIC_NUCLEOTIDE_FASTA"
    }
  ]
},{
  "accession": "GCA_038180865.1",
  "files": [
    {
      "filePath": "GCA_038180865.1/GCA_038180865.1_ASM3818086v1_genomic.fna",
      "fileType": "GENOMIC_NUCLEOTIDE_FASTA"
    }
  ]
},{
  "accession": "GCA_038180875.1",
  "files": [
    {
      "filePath": "GCA_038180875.1/GCA_038180875.1_ASM3818087v1_genomic.fna",
      "fileType": "GENOMIC_NUCLEOTIDE_FASTA"
    }
  ]
},{
  "accession": "GCA_038180955.1",
  "files": [
    {
      "filePath": "GCA_038180955.1/GCA_038180955.1_ASM3818095v1_genomic.fna",
      "fileType": "GENOMIC_NUCLEOTIDE_FASTA"
    }
  ]
},{
  "accession": "GCA_038180965.1",
  "files": [
    {
      "filePath": "GCA_038180965.1/GCA_038180965.1_ASM3818096v1_genomic.fna",
      "fileType": "GENOMIC_NUCLEOTIDE_FASTA"
    }
  ]
},{
  "accession": "GCA_038181035.1",
  "files": [
    {
      "filePath": "GCA_038181035.1/GCA_038181035.1_ASM3818103v1_genomic.fna",
      "fileType": "GENOMIC_NUCLEOTIDE_FASTA"
    }
  ]
},{
  "accession": "GCA_038181135.1",
  "files": [
    {
      "filePath": "GCA_038181135.1/GCA_038181135.1_ASM3818113v1_genomic.fna",
      "fileType": "GENOMIC_NUCLEOTIDE_FASTA"
    }
  ]
},{
  "accession": "GCA_038181145.1",
  "files": [
    {
      "filePath": "GCA_038181145.1/GCA_038181145.1_ASM3818114v1_genomic.fna",
      "fileType": "GENOMIC_NUCLEOTIDE_FASTA"
    }
  ]
},{
  "accession": "GCA_038181155.1",
  "files": [
    {
      "filePath": "GCA_038181155.1/GCA_038181155.1_ASM3818115v1_genomic.fna",
      "fileType": "GENOMIC_NUCLEOTIDE_FASTA"
    }
  ]
},{
  "accession": "GCA_038181185.1",
  "files": [
    {
      "filePath": "GCA_038181185.1/GCA_038181185.1_ASM3818118v1_genomic.fna",
      "fileType": "GENOMIC_NUCLEOTIDE_FASTA"
    }
  ]
},{
  "accession": "GCA_038181245.1",
  "files": [
    {
      "filePath": "GCA_038181245.1/GCA_038181245.1_ASM3818124v1_genomic.fna",
      "fileType": "GENOMIC_NUCLEOTIDE_FASTA"
    }
  ]
},{
  "accession": "GCA_038181255.1",
  "files": [
    {
      "filePath": "GCA_038181255.1/GCA_038181255.1_ASM3818125v1_genomic.fna",
      "fileType": "GENOMIC_NUCLEOTIDE_FASTA"
    }
  ]
},{
  "accession": "GCA_038181285.1",
  "files": [
    {
      "filePath": "GCA_038181285.1/GCA_038181285.1_ASM3818128v1_genomic.fna",
      "fileType": "GENOMIC_NUCLEOTIDE_FASTA"
    }
  ]
},{
  "accession": "GCA_038181425.1",
  "files": [
    {
      "filePath": "GCA_038181425.1/GCA_038181425.1_ASM3818142v1_genomic.fna",
      "fileType": "GENOMIC_NUCLEOTIDE_FASTA"
    }
  ]
},{
  "accession": "GCA_038181535.1",
  "files": [
    {
      "filePath": "GCA_038181535.1/GCA_038181535.1_ASM3818153v1_genomic.fna",
      "fileType": "GENOMIC_NUCLEOTIDE_FASTA"
    }
  ]
},{
  "accession": "GCA_038181545.1",
  "files": [
    {
      "filePath": "GCA_038181545.1/GCA_038181545.1_ASM3818154v1_genomic.fna",
      "fileType": "GENOMIC_NUCLEOTIDE_FASTA"
    }
  ]
},{
  "accession": "GCA_038181585.1",
  "files": [
    {
      "filePath": "GCA_038181585.1/GCA_038181585.1_ASM3818158v1_genomic.fna",
      "fileType": "GENOMIC_NUCLEOTIDE_FASTA"
    }
  ]
},{
  "accession": "GCA_038181635.1",
  "files": [
    {
      "filePath": "GCA_038181635.1/GCA_038181635.1_ASM3818163v1_genomic.fna",
      "fileType": "GENOMIC_NUCLEOTIDE_FASTA"
    }
  ]
},{
  "accession": "GCA_038181665.1",
  "files": [
    {
      "filePath": "GCA_038181665.1/GCA_038181665.1_ASM3818166v1_genomic.fna",
      "fileType": "GENOMIC_NUCLEOTIDE_FASTA"
    }
  ]
},{
  "accession": "GCA_038181685.1",
  "files": [
    {
      "filePath": "GCA_038181685.1/GCA_038181685.1_ASM3818168v1_genomic.fna",
      "fileType": "GENOMIC_NUCLEOTIDE_FASTA"
    }
  ]
},{
  "accession": "GCA_038181805.1",
  "files": [
    {
      "filePath": "GCA_038181805.1/GCA_038181805.1_ASM3818180v1_genomic.fna",
      "fileType": "GENOMIC_NUCLEOTIDE_FASTA"
    }
  ]
},{
  "accession": "GCA_038181845.1",
  "files": [
    {
      "filePath": "GCA_038181845.1/GCA_038181845.1_ASM3818184v1_genomic.fna",
      "fileType": "GENOMIC_NUCLEOTIDE_FASTA"
    }
  ]
},{
  "accession": "GCA_038181875.1",
  "files": [
    {
      "filePath": "GCA_038181875.1/GCA_038181875.1_ASM3818187v1_genomic.fna",
      "fileType": "GENOMIC_NUCLEOTIDE_FASTA"
    }
  ]
},{
  "accession": "GCA_038181925.1",
  "files": [
    {
      "filePath": "GCA_038181925.1/GCA_038181925.1_ASM3818192v1_genomic.fna",
      "fileType": "GENOMIC_NUCLEOTIDE_FASTA"
    }
  ]
},{
  "accession": "GCA_038181995.1",
  "files": [
    {
      "filePath": "GCA_038181995.1/GCA_038181995.1_ASM3818199v1_genomic.fna",
      "fileType": "GENOMIC_NUCLEOTIDE_FASTA"
    }
  ]
},{
  "accession": "GCA_038182045.1",
  "files": [
    {
      "filePath": "GCA_038182045.1/GCA_038182045.1_ASM3818204v1_genomic.fna",
      "fileType": "GENOMIC_NUCLEOTIDE_FASTA"
    }
  ]
},{
  "accession": "GCA_038182255.1",
  "files": [
    {
      "filePath": "GCA_038182255.1/GCA_038182255.1_ASM3818225v1_genomic.fna",
      "fileType": "GENOMIC_NUCLEOTIDE_FASTA"
    }
  ]
},{
  "accession": "GCA_038182265.1",
  "files": [
    {
      "filePath": "GCA_038182265.1/GCA_038182265.1_ASM3818226v1_genomic.fna",
      "fileType": "GENOMIC_NUCLEOTIDE_FASTA"
    }
  ]
},{
  "accession": "GCA_038182385.1",
  "files": [
    {
      "filePath": "GCA_038182385.1/GCA_038182385.1_ASM3818238v1_genomic.fna",
      "fileType": "GENOMIC_NUCLEOTIDE_FASTA"
    }
  ]
},{
  "accession": "GCA_038182405.1",
  "files": [
    {
      "filePath": "GCA_038182405.1/GCA_038182405.1_ASM3818240v1_genomic.fna",
      "fileType": "GENOMIC_NUCLEOTIDE_FASTA"
    }
  ]
},{
  "accession": "GCA_038182445.1",
  "files": [
    {
      "filePath": "GCA_038182445.1/GCA_038182445.1_ASM3818244v1_genomic.fna",
      "fileType": "GENOMIC_NUCLEOTIDE_FASTA"
    }
  ]
},{
  "accession": "GCA_038182715.1",
  "files": [
    {
      "filePath": "GCA_038182715.1/GCA_038182715.1_ASM3818271v1_genomic.fna",
      "fileType": "GENOMIC_NUCLEOTIDE_FASTA"
    }
  ]
},{
  "accession": "GCA_038182965.1",
  "files": [
    {
      "filePath": "GCA_038182965.1/GCA_038182965.1_ASM3818296v1_genomic.fna",
      "fileType": "GENOMIC_NUCLEOTIDE_FASTA"
    }
  ]
},{
  "accession": "GCA_038183145.1",
  "files": [
    {
      "filePath": "GCA_038183145.1/GCA_038183145.1_ASM3818314v1_genomic.fna",
      "fileType": "GENOMIC_NUCLEOTIDE_FASTA"
    }
  ]
},{
  "accession": "GCA_038183185.1",
  "files": [
    {
      "filePath": "GCA_038183185.1/GCA_038183185.1_ASM3818318v1_genomic.fna",
      "fileType": "GENOMIC_NUCLEOTIDE_FASTA"
    }
  ]
},{
  "accession": "GCA_038183225.1",
  "files": [
    {
      "filePath": "GCA_038183225.1/GCA_038183225.1_ASM3818322v1_genomic.fna",
      "fileType": "GENOMIC_NUCLEOTIDE_FASTA"
    }
  ]
},{
  "accession": "GCA_038183345.1",
  "files": [
    {
      "filePath": "GCA_038183345.1/GCA_038183345.1_ASM3818334v1_genomic.fna",
      "fileType": "GENOMIC_NUCLEOTIDE_FASTA"
    }
  ]
},{
  "accession": "GCA_038183565.1",
  "files": [
    {
      "filePath": "GCA_038183565.1/GCA_038183565.1_ASM3818356v1_genomic.fna",
      "fileType": "GENOMIC_NUCLEOTIDE_FASTA"
    }
  ]
},{
  "accession": "GCA_038187295.1",
  "files": [
    {
      "filePath": "GCA_038187295.1/GCA_038187295.1_ASM3818729v1_genomic.fna",
      "fileType": "GENOMIC_NUCLEOTIDE_FASTA"
    }
  ]
},{
  "accession": "GCA_038188475.1",
  "files": [
    {
      "filePath": "GCA_038188475.1/GCA_038188475.1_ASM3818847v1_genomic.fna",
      "fileType": "GENOMIC_NUCLEOTIDE_FASTA"
    }
  ]
},{
  "accession": "GCA_038188675.1",
  "files": [
    {
      "filePath": "GCA_038188675.1/GCA_038188675.1_ASM3818867v1_genomic.fna",
      "fileType": "GENOMIC_NUCLEOTIDE_FASTA"
    }
  ]
},{
  "accession": "GCA_038189825.1",
  "files": [
    {
      "filePath": "GCA_038189825.1/GCA_038189825.1_ASM3818982v1_genomic.fna",
      "fileType": "GENOMIC_NUCLEOTIDE_FASTA"
    }
  ]
},{
  "accession": "GCA_038190025.1",
  "files": [
    {
      "filePath": "GCA_038190025.1/GCA_038190025.1_ASM3819002v1_genomic.fna",
      "fileType": "GENOMIC_NUCLEOTIDE_FASTA"
    }
  ]
},{
  "accession": "GCA_038190165.1",
  "files": [
    {
      "filePath": "GCA_038190165.1/GCA_038190165.1_ASM3819016v1_genomic.fna",
      "fileType": "GENOMIC_NUCLEOTIDE_FASTA"
    }
  ]
},{
  "accession": "GCA_038190185.1",
  "files": [
    {
      "filePath": "GCA_038190185.1/GCA_038190185.1_ASM3819018v1_genomic.fna",
      "fileType": "GENOMIC_NUCLEOTIDE_FASTA"
    }
  ]
},{
  "accession": "GCA_038190285.1",
  "files": [
    {
      "filePath": "GCA_038190285.1/GCA_038190285.1_ASM3819028v1_genomic.fna",
      "fileType": "GENOMIC_NUCLEOTIDE_FASTA"
    }
  ]
},{
  "accession": "GCA_038190345.1",
  "files": [
    {
      "filePath": "GCA_038190345.1/GCA_038190345.1_ASM3819034v1_genomic.fna",
      "fileType": "GENOMIC_NUCLEOTIDE_FASTA"
    }
  ]
},{
  "accession": "GCA_038190425.1",
  "files": [
    {
      "filePath": "GCA_038190425.1/GCA_038190425.1_ASM3819042v1_genomic.fna",
      "fileType": "GENOMIC_NUCLEOTIDE_FASTA"
    }
  ]
},{
  "accession": "GCA_038190535.1",
  "files": [
    {
      "filePath": "GCA_038190535.1/GCA_038190535.1_ASM3819053v1_genomic.fna",
      "fileType": "GENOMIC_NUCLEOTIDE_FASTA"
    }
  ]
},{
  "accession": "GCA_038190545.1",
  "files": [
    {
      "filePath": "GCA_038190545.1/GCA_038190545.1_ASM3819054v1_genomic.fna",
      "fileType": "GENOMIC_NUCLEOTIDE_FASTA"
    }
  ]
},{
  "accession": "GCA_038190605.1",
  "files": [
    {
      "filePath": "GCA_038190605.1/GCA_038190605.1_ASM3819060v1_genomic.fna",
      "fileType": "GENOMIC_NUCLEOTIDE_FASTA"
    }
  ]
},{
  "accession": "GCA_038190615.1",
  "files": [
    {
      "filePath": "GCA_038190615.1/GCA_038190615.1_ASM3819061v1_genomic.fna",
      "fileType": "GENOMIC_NUCLEOTIDE_FASTA"
    }
  ]
},{
  "accession": "GCA_038190625.1",
  "files": [
    {
      "filePath": "GCA_038190625.1/GCA_038190625.1_ASM3819062v1_genomic.fna",
      "fileType": "GENOMIC_NUCLEOTIDE_FASTA"
    }
  ]
},{
  "accession": "GCA_038190645.1",
  "files": [
    {
      "filePath": "GCA_038190645.1/GCA_038190645.1_ASM3819064v1_genomic.fna",
      "fileType": "GENOMIC_NUCLEOTIDE_FASTA"
    }
  ]
},{
  "accession": "GCA_038190665.1",
  "files": [
    {
      "filePath": "GCA_038190665.1/GCA_038190665.1_ASM3819066v1_genomic.fna",
      "fileType": "GENOMIC_NUCLEOTIDE_FASTA"
    }
  ]
},{
  "accession": "GCA_038190785.1",
  "files": [
    {
      "filePath": "GCA_038190785.1/GCA_038190785.1_ASM3819078v1_genomic.fna",
      "fileType": "GENOMIC_NUCLEOTIDE_FASTA"
    }
  ]
},{
  "accession": "GCA_038190805.1",
  "files": [
    {
      "filePath": "GCA_038190805.1/GCA_038190805.1_ASM3819080v1_genomic.fna",
      "fileType": "GENOMIC_NUCLEOTIDE_FASTA"
    }
  ]
},{
  "accession": "GCA_038190815.1",
  "files": [
    {
      "filePath": "GCA_038190815.1/GCA_038190815.1_ASM3819081v1_genomic.fna",
      "fileType": "GENOMIC_NUCLEOTIDE_FASTA"
    }
  ]
},{
  "accession": "GCA_038190825.1",
  "files": [
    {
      "filePath": "GCA_038190825.1/GCA_038190825.1_ASM3819082v1_genomic.fna",
      "fileType": "GENOMIC_NUCLEOTIDE_FASTA"
    }
  ]
},{
  "accession": "GCA_038190835.1",
  "files": [
    {
      "filePath": "GCA_038190835.1/GCA_038190835.1_ASM3819083v1_genomic.fna",
      "fileType": "GENOMIC_NUCLEOTIDE_FASTA"
    }
  ]
},{
  "accession": "GCA_038190845.1",
  "files": [
    {
      "filePath": "GCA_038190845.1/GCA_038190845.1_ASM3819084v1_genomic.fna",
      "fileType": "GENOMIC_NUCLEOTIDE_FASTA"
    }
  ]
},{
  "accession": "GCA_038190855.1",
  "files": [
    {
      "filePath": "GCA_038190855.1/GCA_038190855.1_ASM3819085v1_genomic.fna",
      "fileType": "GENOMIC_NUCLEOTIDE_FASTA"
    }
  ]
},{
  "accession": "GCA_038190865.1",
  "files": [
    {
      "filePath": "GCA_038190865.1/GCA_038190865.1_ASM3819086v1_genomic.fna",
      "fileType": "GENOMIC_NUCLEOTIDE_FASTA"
    }
  ]
},{
  "accession": "GCA_038190955.1",
  "files": [
    {
      "filePath": "GCA_038190955.1/GCA_038190955.1_ASM3819095v1_genomic.fna",
      "fileType": "GENOMIC_NUCLEOTIDE_FASTA"
    }
  ]
},{
  "accession": "GCA_038191015.1",
  "files": [
    {
      "filePath": "GCA_038191015.1/GCA_038191015.1_ASM3819101v1_genomic.fna",
      "fileType": "GENOMIC_NUCLEOTIDE_FASTA"
    }
  ]
},{
  "accession": "GCA_038191025.1",
  "files": [
    {
      "filePath": "GCA_038191025.1/GCA_038191025.1_ASM3819102v1_genomic.fna",
      "fileType": "GENOMIC_NUCLEOTIDE_FASTA"
    }
  ]
},{
  "accession": "GCA_038191035.1",
  "files": [
    {
      "filePath": "GCA_038191035.1/GCA_038191035.1_ASM3819103v1_genomic.fna",
      "fileType": "GENOMIC_NUCLEOTIDE_FASTA"
    }
  ]
},{
  "accession": "GCA_038191045.1",
  "files": [
    {
      "filePath": "GCA_038191045.1/GCA_038191045.1_ASM3819104v1_genomic.fna",
      "fileType": "GENOMIC_NUCLEOTIDE_FASTA"
    }
  ]
},{
  "accession": "GCA_038191055.1",
  "files": [
    {
      "filePath": "GCA_038191055.1/GCA_038191055.1_ASM3819105v1_genomic.fna",
      "fileType": "GENOMIC_NUCLEOTIDE_FASTA"
    }
  ]
},{
  "accession": "GCA_038191135.1",
  "files": [
    {
      "filePath": "GCA_038191135.1/GCA_038191135.1_ASM3819113v1_genomic.fna",
      "fileType": "GENOMIC_NUCLEOTIDE_FASTA"
    }
  ]
},{
  "accession": "GCA_038191185.1",
  "files": [
    {
      "filePath": "GCA_038191185.1/GCA_038191185.1_ASM3819118v1_genomic.fna",
      "fileType": "GENOMIC_NUCLEOTIDE_FASTA"
    }
  ]
},{
  "accession": "GCA_038191205.1",
  "files": [
    {
      "filePath": "GCA_038191205.1/GCA_038191205.1_ASM3819120v1_genomic.fna",
      "fileType": "GENOMIC_NUCLEOTIDE_FASTA"
    }
  ]
},{
  "accession": "GCA_038191215.1",
  "files": [
    {
      "filePath": "GCA_038191215.1/GCA_038191215.1_ASM3819121v1_genomic.fna",
      "fileType": "GENOMIC_NUCLEOTIDE_FASTA"
    }
  ]
},{
  "accession": "GCA_038191225.1",
  "files": [
    {
      "filePath": "GCA_038191225.1/GCA_038191225.1_ASM3819122v1_genomic.fna",
      "fileType": "GENOMIC_NUCLEOTIDE_FASTA"
    }
  ]
},{
  "accession": "GCA_038191255.1",
  "files": [
    {
      "filePath": "GCA_038191255.1/GCA_038191255.1_ASM3819125v1_genomic.fna",
      "fileType": "GENOMIC_NUCLEOTIDE_FASTA"
    }
  ]
},{
  "accession": "GCA_038191295.1",
  "files": [
    {
      "filePath": "GCA_038191295.1/GCA_038191295.1_ASM3819129v1_genomic.fna",
      "fileType": "GENOMIC_NUCLEOTIDE_FASTA"
    }
  ]
},{
  "accession": "GCA_038191345.1",
  "files": [
    {
      "filePath": "GCA_038191345.1/GCA_038191345.1_ASM3819134v1_genomic.fna",
      "fileType": "GENOMIC_NUCLEOTIDE_FASTA"
    }
  ]
},{
  "accession": "GCA_038191425.1",
  "files": [
    {
      "filePath": "GCA_038191425.1/GCA_038191425.1_ASM3819142v1_genomic.fna",
      "fileType": "GENOMIC_NUCLEOTIDE_FASTA"
    }
  ]
},{
  "accession": "GCA_038191465.1",
  "files": [
    {
      "filePath": "GCA_038191465.1/GCA_038191465.1_ASM3819146v1_genomic.fna",
      "fileType": "GENOMIC_NUCLEOTIDE_FASTA"
    }
  ]
},{
  "accession": "GCA_038191505.1",
  "files": [
    {
      "filePath": "GCA_038191505.1/GCA_038191505.1_ASM3819150v1_genomic.fna",
      "fileType": "GENOMIC_NUCLEOTIDE_FASTA"
    }
  ]
},{
  "accession": "GCA_038191565.1",
  "files": [
    {
      "filePath": "GCA_038191565.1/GCA_038191565.1_ASM3819156v1_genomic.fna",
      "fileType": "GENOMIC_NUCLEOTIDE_FASTA"
    }
  ]
},{
  "accession": "GCA_038191615.1",
  "files": [
    {
      "filePath": "GCA_038191615.1/GCA_038191615.1_ASM3819161v1_genomic.fna",
      "fileType": "GENOMIC_NUCLEOTIDE_FASTA"
    }
  ]
},{
  "accession": "GCA_038191645.1",
  "files": [
    {
      "filePath": "GCA_038191645.1/GCA_038191645.1_ASM3819164v1_genomic.fna",
      "fileType": "GENOMIC_NUCLEOTIDE_FASTA"
    }
  ]
},{
  "accession": "GCA_038191675.1",
  "files": [
    {
      "filePath": "GCA_038191675.1/GCA_038191675.1_ASM3819167v1_genomic.fna",
      "fileType": "GENOMIC_NUCLEOTIDE_FASTA"
    }
  ]
},{
  "accession": "GCA_038191745.1",
  "files": [
    {
      "filePath": "GCA_038191745.1/GCA_038191745.1_ASM3819174v1_genomic.fna",
      "fileType": "GENOMIC_NUCLEOTIDE_FASTA"
    }
  ]
},{
  "accession": "GCA_038191755.1",
  "files": [
    {
      "filePath": "GCA_038191755.1/GCA_038191755.1_ASM3819175v1_genomic.fna",
      "fileType": "GENOMIC_NUCLEOTIDE_FASTA"
    }
  ]
},{
  "accession": "GCA_038191765.1",
  "files": [
    {
      "filePath": "GCA_038191765.1/GCA_038191765.1_ASM3819176v1_genomic.fna",
      "fileType": "GENOMIC_NUCLEOTIDE_FASTA"
    }
  ]
},{
  "accession": "GCA_038191795.1",
  "files": [
    {
      "filePath": "GCA_038191795.1/GCA_038191795.1_ASM3819179v1_genomic.fna",
      "fileType": "GENOMIC_NUCLEOTIDE_FASTA"
    }
  ]
},{
  "accession": "GCA_038191825.1",
  "files": [
    {
      "filePath": "GCA_038191825.1/GCA_038191825.1_ASM3819182v1_genomic.fna",
      "fileType": "GENOMIC_NUCLEOTIDE_FASTA"
    }
  ]
},{
  "accession": "GCA_038191855.1",
  "files": [
    {
      "filePath": "GCA_038191855.1/GCA_038191855.1_ASM3819185v1_genomic.fna",
      "fileType": "GENOMIC_NUCLEOTIDE_FASTA"
    }
  ]
},{
  "accession": "GCA_038191865.1",
  "files": [
    {
      "filePath": "GCA_038191865.1/GCA_038191865.1_ASM3819186v1_genomic.fna",
      "fileType": "GENOMIC_NUCLEOTIDE_FASTA"
    }
  ]
},{
  "accession": "GCA_038191895.1",
  "files": [
    {
      "filePath": "GCA_038191895.1/GCA_038191895.1_ASM3819189v1_genomic.fna",
      "fileType": "GENOMIC_NUCLEOTIDE_FASTA"
    }
  ]
},{
  "accession": "GCA_038191925.1",
  "files": [
    {
      "filePath": "GCA_038191925.1/GCA_038191925.1_ASM3819192v1_genomic.fna",
      "fileType": "GENOMIC_NUCLEOTIDE_FASTA"
    }
  ]
},{
  "accession": "GCA_038192145.1",
  "files": [
    {
      "filePath": "GCA_038192145.1/GCA_038192145.1_ASM3819214v1_genomic.fna",
      "fileType": "GENOMIC_NUCLEOTIDE_FASTA"
    }
  ]
},{
  "accession": "GCA_038192205.1",
  "files": [
    {
      "filePath": "GCA_038192205.1/GCA_038192205.1_ASM3819220v1_genomic.fna",
      "fileType": "GENOMIC_NUCLEOTIDE_FASTA"
    }
  ]
},{
  "accession": "GCA_038192325.1",
  "files": [
    {
      "filePath": "GCA_038192325.1/GCA_038192325.1_ASM3819232v1_genomic.fna",
      "fileType": "GENOMIC_NUCLEOTIDE_FASTA"
    }
  ]
},{
  "accession": "GCA_038192405.1",
  "files": [
    {
      "filePath": "GCA_038192405.1/GCA_038192405.1_ASM3819240v1_genomic.fna",
      "fileType": "GENOMIC_NUCLEOTIDE_FASTA"
    }
  ]
},{
  "accession": "GCA_038192565.1",
  "files": [
    {
      "filePath": "GCA_038192565.1/GCA_038192565.1_ASM3819256v1_genomic.fna",
      "fileType": "GENOMIC_NUCLEOTIDE_FASTA"
    }
  ]
},{
  "accession": "GCA_038192585.1",
  "files": [
    {
      "filePath": "GCA_038192585.1/GCA_038192585.1_ASM3819258v1_genomic.fna",
      "fileType": "GENOMIC_NUCLEOTIDE_FASTA"
    }
  ]
},{
  "accession": "GCA_038199075.1",
  "files": [
    {
      "filePath": "GCA_038199075.1/GCA_038199075.1_ASM3819907v1_genomic.fna",
      "fileType": "GENOMIC_NUCLEOTIDE_FASTA"
    }
  ]
},{
  "accession": "GCA_038199135.1",
  "files": [
    {
      "filePath": "GCA_038199135.1/GCA_038199135.1_ASM3819913v1_genomic.fna",
      "fileType": "GENOMIC_NUCLEOTIDE_FASTA"
    }
  ]
},{
  "accession": "GCA_038199175.1",
  "files": [
    {
      "filePath": "GCA_038199175.1/GCA_038199175.1_ASM3819917v1_genomic.fna",
      "fileType": "GENOMIC_NUCLEOTIDE_FASTA"
    }
  ]
},{
  "accession": "GCA_038199215.1",
  "files": [
    {
      "filePath": "GCA_038199215.1/GCA_038199215.1_ASM3819921v1_genomic.fna",
      "fileType": "GENOMIC_NUCLEOTIDE_FASTA"
    }
  ]
},{
  "accession": "GCA_038199235.1",
  "files": [
    {
      "filePath": "GCA_038199235.1/GCA_038199235.1_ASM3819923v1_genomic.fna",
      "fileType": "GENOMIC_NUCLEOTIDE_FASTA"
    }
  ]
},{
  "accession": "GCA_038199255.1",
  "files": [
    {
      "filePath": "GCA_038199255.1/GCA_038199255.1_ASM3819925v1_genomic.fna",
      "fileType": "GENOMIC_NUCLEOTIDE_FASTA"
    }
  ]
},{
  "accession": "GCA_038199315.1",
  "files": [
    {
      "filePath": "GCA_038199315.1/GCA_038199315.1_ASM3819931v1_genomic.fna",
      "fileType": "GENOMIC_NUCLEOTIDE_FASTA"
    }
  ]
},{
  "accession": "GCA_038199355.1",
  "files": [
    {
      "filePath": "GCA_038199355.1/GCA_038199355.1_ASM3819935v1_genomic.fna",
      "fileType": "GENOMIC_NUCLEOTIDE_FASTA"
    }
  ]
},{
  "accession": "GCA_038199435.1",
  "files": [
    {
      "filePath": "GCA_038199435.1/GCA_038199435.1_ASM3819943v1_genomic.fna",
      "fileType": "GENOMIC_NUCLEOTIDE_FASTA"
    }
  ]
},{
  "accession": "GCA_038199535.1",
  "files": [
    {
      "filePath": "GCA_038199535.1/GCA_038199535.1_ASM3819953v1_genomic.fna",
      "fileType": "GENOMIC_NUCLEOTIDE_FASTA"
    }
  ]
},{
  "accession": "GCA_038199605.1",
  "files": [
    {
      "filePath": "GCA_038199605.1/GCA_038199605.1_ASM3819960v1_genomic.fna",
      "fileType": "GENOMIC_NUCLEOTIDE_FASTA"
    }
  ]
},{
  "accession": "GCA_038199705.1",
  "files": [
    {
      "filePath": "GCA_038199705.1/GCA_038199705.1_ASM3819970v1_genomic.fna",
      "fileType": "GENOMIC_NUCLEOTIDE_FASTA"
    }
  ]
},{
  "accession": "GCA_038199805.1",
  "files": [
    {
      "filePath": "GCA_038199805.1/GCA_038199805.1_ASM3819980v1_genomic.fna",
      "fileType": "GENOMIC_NUCLEOTIDE_FASTA"
    }
  ]
},{
  "accession": "GCA_038199825.1",
  "files": [
    {
      "filePath": "GCA_038199825.1/GCA_038199825.1_ASM3819982v1_genomic.fna",
      "fileType": "GENOMIC_NUCLEOTIDE_FASTA"
    }
  ]
},{
  "accession": "GCA_038199865.1",
  "files": [
    {
      "filePath": "GCA_038199865.1/GCA_038199865.1_ASM3819986v1_genomic.fna",
      "fileType": "GENOMIC_NUCLEOTIDE_FASTA"
    }
  ]
},{
  "accession": "GCA_038199925.1",
  "files": [
    {
      "filePath": "GCA_038199925.1/GCA_038199925.1_ASM3819992v1_genomic.fna",
      "fileType": "GENOMIC_NUCLEOTIDE_FASTA"
    }
  ]
},{
  "accession": "GCA_038200045.1",
  "files": [
    {
      "filePath": "GCA_038200045.1/GCA_038200045.1_ASM3820004v1_genomic.fna",
      "fileType": "GENOMIC_NUCLEOTIDE_FASTA"
    }
  ]
},{
  "accession": "GCA_038200065.1",
  "files": [
    {
      "filePath": "GCA_038200065.1/GCA_038200065.1_ASM3820006v1_genomic.fna",
      "fileType": "GENOMIC_NUCLEOTIDE_FASTA"
    }
  ]
},{
  "accession": "GCA_038201345.1",
  "files": [
    {
      "filePath": "GCA_038201345.1/GCA_038201345.1_ASM3820134v1_genomic.fna",
      "fileType": "GENOMIC_NUCLEOTIDE_FASTA"
    }
  ]
},{
  "accession": "GCA_038201355.1",
  "files": [
    {
      "filePath": "GCA_038201355.1/GCA_038201355.1_ASM3820135v1_genomic.fna",
      "fileType": "GENOMIC_NUCLEOTIDE_FASTA"
    }
  ]
},{
  "accession": "GCA_038201435.1",
  "files": [
    {
      "filePath": "GCA_038201435.1/GCA_038201435.1_ASM3820143v1_genomic.fna",
      "fileType": "GENOMIC_NUCLEOTIDE_FASTA"
    }
  ]
},{
  "accession": "GCA_038201455.1",
  "files": [
    {
      "filePath": "GCA_038201455.1/GCA_038201455.1_ASM3820145v1_genomic.fna",
      "fileType": "GENOMIC_NUCLEOTIDE_FASTA"
    }
  ]
},{
  "accession": "GCA_038201495.1",
  "files": [
    {
      "filePath": "GCA_038201495.1/GCA_038201495.1_ASM3820149v1_genomic.fna",
      "fileType": "GENOMIC_NUCLEOTIDE_FASTA"
    }
  ]
},{
  "accession": "GCA_038201575.1",
  "files": [
    {
      "filePath": "GCA_038201575.1/GCA_038201575.1_ASM3820157v1_genomic.fna",
      "fileType": "GENOMIC_NUCLEOTIDE_FASTA"
    }
  ]
},{
  "accession": "GCA_038201695.1",
  "files": [
    {
      "filePath": "GCA_038201695.1/GCA_038201695.1_ASM3820169v1_genomic.fna",
      "fileType": "GENOMIC_NUCLEOTIDE_FASTA"
    }
  ]
},{
  "accession": "GCA_038201795.1",
  "files": [
    {
      "filePath": "GCA_038201795.1/GCA_038201795.1_ASM3820179v1_genomic.fna",
      "fileType": "GENOMIC_NUCLEOTIDE_FASTA"
    }
  ]
},{
  "accession": "GCA_038201875.1",
  "files": [
    {
      "filePath": "GCA_038201875.1/GCA_038201875.1_ASM3820187v1_genomic.fna",
      "fileType": "GENOMIC_NUCLEOTIDE_FASTA"
    }
  ]
},{
  "accession": "GCA_038201895.1",
  "files": [
    {
      "filePath": "GCA_038201895.1/GCA_038201895.1_ASM3820189v1_genomic.fna",
      "fileType": "GENOMIC_NUCLEOTIDE_FASTA"
    }
  ]
},{
  "accession": "GCA_038201945.1",
  "files": [
    {
      "filePath": "GCA_038201945.1/GCA_038201945.1_ASM3820194v1_genomic.fna",
      "fileType": "GENOMIC_NUCLEOTIDE_FASTA"
    }
  ]
},{
  "accession": "GCA_038202105.1",
  "files": [
    {
      "filePath": "GCA_038202105.1/GCA_038202105.1_ASM3820210v1_genomic.fna",
      "fileType": "GENOMIC_NUCLEOTIDE_FASTA"
    }
  ]
},{
  "accession": "GCA_038202145.1",
  "files": [
    {
      "filePath": "GCA_038202145.1/GCA_038202145.1_ASM3820214v1_genomic.fna",
      "fileType": "GENOMIC_NUCLEOTIDE_FASTA"
    }
  ]
},{
  "accession": "GCA_038202155.1",
  "files": [
    {
      "filePath": "GCA_038202155.1/GCA_038202155.1_ASM3820215v1_genomic.fna",
      "fileType": "GENOMIC_NUCLEOTIDE_FASTA"
    }
  ]
},{
  "accession": "GCA_038202165.1",
  "files": [
    {
      "filePath": "GCA_038202165.1/GCA_038202165.1_ASM3820216v1_genomic.fna",
      "fileType": "GENOMIC_NUCLEOTIDE_FASTA"
    }
  ]
},{
  "accession": "GCA_038202255.1",
  "files": [
    {
      "filePath": "GCA_038202255.1/GCA_038202255.1_ASM3820225v1_genomic.fna",
      "fileType": "GENOMIC_NUCLEOTIDE_FASTA"
    }
  ]
},{
  "accession": "GCA_038202295.1",
  "files": [
    {
      "filePath": "GCA_038202295.1/GCA_038202295.1_ASM3820229v1_genomic.fna",
      "fileType": "GENOMIC_NUCLEOTIDE_FASTA"
    }
  ]
},{
  "accession": "GCA_038202345.1",
  "files": [
    {
      "filePath": "GCA_038202345.1/GCA_038202345.1_ASM3820234v1_genomic.fna",
      "fileType": "GENOMIC_NUCLEOTIDE_FASTA"
    }
  ]
},{
  "accession": "GCA_038202365.1",
  "files": [
    {
      "filePath": "GCA_038202365.1/GCA_038202365.1_ASM3820236v1_genomic.fna",
      "fileType": "GENOMIC_NUCLEOTIDE_FASTA"
    }
  ]
},{
  "accession": "GCA_038202475.1",
  "files": [
    {
      "filePath": "GCA_038202475.1/GCA_038202475.1_ASM3820247v1_genomic.fna",
      "fileType": "GENOMIC_NUCLEOTIDE_FASTA"
    }
  ]
},{
  "accession": "GCA_038202505.1",
  "files": [
    {
      "filePath": "GCA_038202505.1/GCA_038202505.1_ASM3820250v1_genomic.fna",
      "fileType": "GENOMIC_NUCLEOTIDE_FASTA"
    }
  ]
},{
  "accession": "GCA_038202515.1",
  "files": [
    {
      "filePath": "GCA_038202515.1/GCA_038202515.1_ASM3820251v1_genomic.fna",
      "fileType": "GENOMIC_NUCLEOTIDE_FASTA"
    }
  ]
},{
  "accession": "GCA_038202545.1",
  "files": [
    {
      "filePath": "GCA_038202545.1/GCA_038202545.1_ASM3820254v1_genomic.fna",
      "fileType": "GENOMIC_NUCLEOTIDE_FASTA"
    }
  ]
},{
  "accession": "GCA_038202585.1",
  "files": [
    {
      "filePath": "GCA_038202585.1/GCA_038202585.1_ASM3820258v1_genomic.fna",
      "fileType": "GENOMIC_NUCLEOTIDE_FASTA"
    }
  ]
},{
  "accession": "GCA_038202595.1",
  "files": [
    {
      "filePath": "GCA_038202595.1/GCA_038202595.1_ASM3820259v1_genomic.fna",
      "fileType": "GENOMIC_NUCLEOTIDE_FASTA"
    }
  ]
},{
  "accession": "GCA_038202685.1",
  "files": [
    {
      "filePath": "GCA_038202685.1/GCA_038202685.1_ASM3820268v1_genomic.fna",
      "fileType": "GENOMIC_NUCLEOTIDE_FASTA"
    }
  ]
},{
  "accession": "GCA_038202785.1",
  "files": [
    {
      "filePath": "GCA_038202785.1/GCA_038202785.1_ASM3820278v1_genomic.fna",
      "fileType": "GENOMIC_NUCLEOTIDE_FASTA"
    }
  ]
},{
  "accession": "GCA_038202905.1",
  "files": [
    {
      "filePath": "GCA_038202905.1/GCA_038202905.1_ASM3820290v1_genomic.fna",
      "fileType": "GENOMIC_NUCLEOTIDE_FASTA"
    }
  ]
},{
  "accession": "GCA_038202945.1",
  "files": [
    {
      "filePath": "GCA_038202945.1/GCA_038202945.1_ASM3820294v1_genomic.fna",
      "fileType": "GENOMIC_NUCLEOTIDE_FASTA"
    }
  ]
},{
  "accession": "GCA_038203185.1",
  "files": [
    {
      "filePath": "GCA_038203185.1/GCA_038203185.1_ASM3820318v1_genomic.fna",
      "fileType": "GENOMIC_NUCLEOTIDE_FASTA"
    }
  ]
},{
  "accession": "GCA_038203245.1",
  "files": [
    {
      "filePath": "GCA_038203245.1/GCA_038203245.1_ASM3820324v1_genomic.fna",
      "fileType": "GENOMIC_NUCLEOTIDE_FASTA"
    }
  ]
},{
  "accession": "GCA_038203405.1",
  "files": [
    {
      "filePath": "GCA_038203405.1/GCA_038203405.1_ASM3820340v1_genomic.fna",
      "fileType": "GENOMIC_NUCLEOTIDE_FASTA"
    }
  ]
},{
  "accession": "GCA_038205965.1",
  "files": [
    {
      "filePath": "GCA_038205965.1/GCA_038205965.1_ASM3820596v1_genomic.fna",
      "fileType": "GENOMIC_NUCLEOTIDE_FASTA"
    }
  ]
},{
  "accession": "GCA_038213795.1",
  "files": [
    {
      "filePath": "GCA_038213795.1/GCA_038213795.1_ASM3821379v1_genomic.fna",
      "fileType": "GENOMIC_NUCLEOTIDE_FASTA"
    }
  ]
},{
  "accession": "GCA_038214045.1",
  "files": [
    {
      "filePath": "GCA_038214045.1/GCA_038214045.1_ASM3821404v1_genomic.fna",
      "fileType": "GENOMIC_NUCLEOTIDE_FASTA"
    }
  ]
},{
  "accession": "GCA_038214115.1",
  "files": [
    {
      "filePath": "GCA_038214115.1/GCA_038214115.1_ASM3821411v1_genomic.fna",
      "fileType": "GENOMIC_NUCLEOTIDE_FASTA"
    }
  ]
},{
  "accession": "GCA_038214155.1",
  "files": [
    {
      "filePath": "GCA_038214155.1/GCA_038214155.1_ASM3821415v1_genomic.fna",
      "fileType": "GENOMIC_NUCLEOTIDE_FASTA"
    }
  ]
},{
  "accession": "GCA_038214215.1",
  "files": [
    {
      "filePath": "GCA_038214215.1/GCA_038214215.1_ASM3821421v1_genomic.fna",
      "fileType": "GENOMIC_NUCLEOTIDE_FASTA"
    }
  ]
},{
  "accession": "GCA_038214235.1",
  "files": [
    {
      "filePath": "GCA_038214235.1/GCA_038214235.1_ASM3821423v1_genomic.fna",
      "fileType": "GENOMIC_NUCLEOTIDE_FASTA"
    }
  ]
},{
  "accession": "GCA_038214275.1",
  "files": [
    {
      "filePath": "GCA_038214275.1/GCA_038214275.1_ASM3821427v1_genomic.fna",
      "fileType": "GENOMIC_NUCLEOTIDE_FASTA"
    }
  ]
},{
  "accession": "GCA_038214675.1",
  "files": [
    {
      "filePath": "GCA_038214675.1/GCA_038214675.1_ASM3821467v1_genomic.fna",
      "fileType": "GENOMIC_NUCLEOTIDE_FASTA"
    }
  ]
},{
  "accession": "GCA_038214775.1",
  "files": [
    {
      "filePath": "GCA_038214775.1/GCA_038214775.1_ASM3821477v1_genomic.fna",
      "fileType": "GENOMIC_NUCLEOTIDE_FASTA"
    }
  ]
},{
  "accession": "GCA_038214785.1",
  "files": [
    {
      "filePath": "GCA_038214785.1/GCA_038214785.1_ASM3821478v1_genomic.fna",
      "fileType": "GENOMIC_NUCLEOTIDE_FASTA"
    }
  ]
},{
  "accession": "GCA_038214795.1",
  "files": [
    {
      "filePath": "GCA_038214795.1/GCA_038214795.1_ASM3821479v1_genomic.fna",
      "fileType": "GENOMIC_NUCLEOTIDE_FASTA"
    }
  ]
},{
  "accession": "GCA_038214805.1",
  "files": [
    {
      "filePath": "GCA_038214805.1/GCA_038214805.1_ASM3821480v1_genomic.fna",
      "fileType": "GENOMIC_NUCLEOTIDE_FASTA"
    }
  ]
},{
  "accession": "GCA_038214815.1",
  "files": [
    {
      "filePath": "GCA_038214815.1/GCA_038214815.1_ASM3821481v1_genomic.fna",
      "fileType": "GENOMIC_NUCLEOTIDE_FASTA"
    }
  ]
},{
  "accession": "GCA_038214825.1",
  "files": [
    {
      "filePath": "GCA_038214825.1/GCA_038214825.1_ASM3821482v1_genomic.fna",
      "fileType": "GENOMIC_NUCLEOTIDE_FASTA"
    }
  ]
},{
  "accession": "GCA_038214835.1",
  "files": [
    {
      "filePath": "GCA_038214835.1/GCA_038214835.1_ASM3821483v1_genomic.fna",
      "fileType": "GENOMIC_NUCLEOTIDE_FASTA"
    }
  ]
},{
  "accession": "GCA_038214845.1",
  "files": [
    {
      "filePath": "GCA_038214845.1/GCA_038214845.1_ASM3821484v1_genomic.fna",
      "fileType": "GENOMIC_NUCLEOTIDE_FASTA"
    }
  ]
},{
  "accession": "GCA_038214875.1",
  "files": [
    {
      "filePath": "GCA_038214875.1/GCA_038214875.1_ASM3821487v1_genomic.fna",
      "fileType": "GENOMIC_NUCLEOTIDE_FASTA"
    }
  ]
},{
  "accession": "GCA_038214905.1",
  "files": [
    {
      "filePath": "GCA_038214905.1/GCA_038214905.1_ASM3821490v1_genomic.fna",
      "fileType": "GENOMIC_NUCLEOTIDE_FASTA"
    }
  ]
},{
  "accession": "GCA_038214975.1",
  "files": [
    {
      "filePath": "GCA_038214975.1/GCA_038214975.1_ASM3821497v1_genomic.fna",
      "fileType": "GENOMIC_NUCLEOTIDE_FASTA"
    }
  ]
},{
  "accession": "GCA_038214995.1",
  "files": [
    {
      "filePath": "GCA_038214995.1/GCA_038214995.1_ASM3821499v1_genomic.fna",
      "fileType": "GENOMIC_NUCLEOTIDE_FASTA"
    }
  ]
},{
  "accession": "GCA_038215015.1",
  "files": [
    {
      "filePath": "GCA_038215015.1/GCA_038215015.1_ASM3821501v1_genomic.fna",
      "fileType": "GENOMIC_NUCLEOTIDE_FASTA"
    }
  ]
},{
  "accession": "GCA_038215055.1",
  "files": [
    {
      "filePath": "GCA_038215055.1/GCA_038215055.1_ASM3821505v1_genomic.fna",
      "fileType": "GENOMIC_NUCLEOTIDE_FASTA"
    }
  ]
},{
  "accession": "GCA_038215065.1",
  "files": [
    {
      "filePath": "GCA_038215065.1/GCA_038215065.1_ASM3821506v1_genomic.fna",
      "fileType": "GENOMIC_NUCLEOTIDE_FASTA"
    }
  ]
},{
  "accession": "GCA_038215135.1",
  "files": [
    {
      "filePath": "GCA_038215135.1/GCA_038215135.1_ASM3821513v1_genomic.fna",
      "fileType": "GENOMIC_NUCLEOTIDE_FASTA"
    }
  ]
},{
  "accession": "GCA_038215195.1",
  "files": [
    {
      "filePath": "GCA_038215195.1/GCA_038215195.1_ASM3821519v1_genomic.fna",
      "fileType": "GENOMIC_NUCLEOTIDE_FASTA"
    }
  ]
},{
  "accession": "GCA_038215305.1",
  "files": [
    {
      "filePath": "GCA_038215305.1/GCA_038215305.1_ASM3821530v1_genomic.fna",
      "fileType": "GENOMIC_NUCLEOTIDE_FASTA"
    }
  ]
},{
  "accession": "GCA_038215385.1",
  "files": [
    {
      "filePath": "GCA_038215385.1/GCA_038215385.1_ASM3821538v1_genomic.fna",
      "fileType": "GENOMIC_NUCLEOTIDE_FASTA"
    }
  ]
},{
  "accession": "GCA_038215425.1",
  "files": [
    {
      "filePath": "GCA_038215425.1/GCA_038215425.1_ASM3821542v1_genomic.fna",
      "fileType": "GENOMIC_NUCLEOTIDE_FASTA"
    }
  ]
},{
  "accession": "GCA_038215445.1",
  "files": [
    {
      "filePath": "GCA_038215445.1/GCA_038215445.1_ASM3821544v1_genomic.fna",
      "fileType": "GENOMIC_NUCLEOTIDE_FASTA"
    }
  ]
},{
  "accession": "GCA_038215485.1",
  "files": [
    {
      "filePath": "GCA_038215485.1/GCA_038215485.1_ASM3821548v1_genomic.fna",
      "fileType": "GENOMIC_NUCLEOTIDE_FASTA"
    }
  ]
},{
  "accession": "GCA_038215545.1",
  "files": [
    {
      "filePath": "GCA_038215545.1/GCA_038215545.1_ASM3821554v1_genomic.fna",
      "fileType": "GENOMIC_NUCLEOTIDE_FASTA"
    }
  ]
},{
  "accession": "GCA_038215595.1",
  "files": [
    {
      "filePath": "GCA_038215595.1/GCA_038215595.1_ASM3821559v1_genomic.fna",
      "fileType": "GENOMIC_NUCLEOTIDE_FASTA"
    }
  ]
},{
  "accession": "GCA_038215605.1",
  "files": [
    {
      "filePath": "GCA_038215605.1/GCA_038215605.1_ASM3821560v1_genomic.fna",
      "fileType": "GENOMIC_NUCLEOTIDE_FASTA"
    }
  ]
},{
  "accession": "GCA_038215635.1",
  "files": [
    {
      "filePath": "GCA_038215635.1/GCA_038215635.1_ASM3821563v1_genomic.fna",
      "fileType": "GENOMIC_NUCLEOTIDE_FASTA"
    }
  ]
},{
  "accession": "GCA_038215685.1",
  "files": [
    {
      "filePath": "GCA_038215685.1/GCA_038215685.1_ASM3821568v1_genomic.fna",
      "fileType": "GENOMIC_NUCLEOTIDE_FASTA"
    }
  ]
},{
  "accession": "GCA_038215815.1",
  "files": [
    {
      "filePath": "GCA_038215815.1/GCA_038215815.1_ASM3821581v1_genomic.fna",
      "fileType": "GENOMIC_NUCLEOTIDE_FASTA"
    }
  ]
},{
  "accession": "GCA_038215895.1",
  "files": [
    {
      "filePath": "GCA_038215895.1/GCA_038215895.1_ASM3821589v1_genomic.fna",
      "fileType": "GENOMIC_NUCLEOTIDE_FASTA"
    }
  ]
},{
  "accession": "GCA_038215915.1",
  "files": [
    {
      "filePath": "GCA_038215915.1/GCA_038215915.1_ASM3821591v1_genomic.fna",
      "fileType": "GENOMIC_NUCLEOTIDE_FASTA"
    }
  ]
},{
  "accession": "GCA_038215965.1",
  "files": [
    {
      "filePath": "GCA_038215965.1/GCA_038215965.1_ASM3821596v1_genomic.fna",
      "fileType": "GENOMIC_NUCLEOTIDE_FASTA"
    }
  ]
},{
  "accession": "GCA_038215985.1",
  "files": [
    {
      "filePath": "GCA_038215985.1/GCA_038215985.1_ASM3821598v1_genomic.fna",
      "fileType": "GENOMIC_NUCLEOTIDE_FASTA"
    }
  ]
},{
  "accession": "GCA_038216015.1",
  "files": [
    {
      "filePath": "GCA_038216015.1/GCA_038216015.1_ASM3821601v1_genomic.fna",
      "fileType": "GENOMIC_NUCLEOTIDE_FASTA"
    }
  ]
},{
  "accession": "GCA_038216045.1",
  "files": [
    {
      "filePath": "GCA_038216045.1/GCA_038216045.1_ASM3821604v1_genomic.fna",
      "fileType": "GENOMIC_NUCLEOTIDE_FASTA"
    }
  ]
},{
  "accession": "GCA_038216055.1",
  "files": [
    {
      "filePath": "GCA_038216055.1/GCA_038216055.1_ASM3821605v1_genomic.fna",
      "fileType": "GENOMIC_NUCLEOTIDE_FASTA"
    }
  ]
},{
  "accession": "GCA_038216065.1",
  "files": [
    {
      "filePath": "GCA_038216065.1/GCA_038216065.1_ASM3821606v1_genomic.fna",
      "fileType": "GENOMIC_NUCLEOTIDE_FASTA"
    }
  ]
},{
  "accession": "GCA_038216145.1",
  "files": [
    {
      "filePath": "GCA_038216145.1/GCA_038216145.1_ASM3821614v1_genomic.fna",
      "fileType": "GENOMIC_NUCLEOTIDE_FASTA"
    }
  ]
},{
  "accession": "GCA_038216285.1",
  "files": [
    {
      "filePath": "GCA_038216285.1/GCA_038216285.1_ASM3821628v1_genomic.fna",
      "fileType": "GENOMIC_NUCLEOTIDE_FASTA"
    }
  ]
},{
  "accession": "GCA_038216415.1",
  "files": [
    {
      "filePath": "GCA_038216415.1/GCA_038216415.1_ASM3821641v1_genomic.fna",
      "fileType": "GENOMIC_NUCLEOTIDE_FASTA"
    }
  ]
},{
  "accession": "GCA_038216835.1",
  "files": [
    {
      "filePath": "GCA_038216835.1/GCA_038216835.1_ASM3821683v1_genomic.fna",
      "fileType": "GENOMIC_NUCLEOTIDE_FASTA"
    }
  ]
},{
  "accession": "GCA_038216875.1",
  "files": [
    {
      "filePath": "GCA_038216875.1/GCA_038216875.1_ASM3821687v1_genomic.fna",
      "fileType": "GENOMIC_NUCLEOTIDE_FASTA"
    }
  ]
},{
  "accession": "GCA_038224495.1",
  "files": [
    {
      "filePath": "GCA_038224495.1/GCA_038224495.1_ASM3822449v1_genomic.fna",
      "fileType": "GENOMIC_NUCLEOTIDE_FASTA"
    }
  ]
},{
  "accession": "GCA_038225225.1",
  "files": [
    {
      "filePath": "GCA_038225225.1/GCA_038225225.1_ASM3822522v1_genomic.fna",
      "fileType": "GENOMIC_NUCLEOTIDE_FASTA"
    }
  ]
},{
  "accession": "GCA_038226105.1",
  "files": [
    {
      "filePath": "GCA_038226105.1/GCA_038226105.1_ASM3822610v1_genomic.fna",
      "fileType": "GENOMIC_NUCLEOTIDE_FASTA"
    }
  ]
},{
  "accession": "GCA_038228465.1",
  "files": [
    {
      "filePath": "GCA_038228465.1/GCA_038228465.1_ASM3822846v1_genomic.fna",
      "fileType": "GENOMIC_NUCLEOTIDE_FASTA"
    }
  ]
},{
  "accession": "GCA_038236645.1",
  "files": [
    {
      "filePath": "GCA_038236645.1/GCA_038236645.1_ASM3823664v1_genomic.fna",
      "fileType": "GENOMIC_NUCLEOTIDE_FASTA"
    }
  ]
},{
  "accession": "GCA_038238805.1",
  "files": [
    {
      "filePath": "GCA_038238805.1/GCA_038238805.1_ASM3823880v1_genomic.fna",
      "fileType": "GENOMIC_NUCLEOTIDE_FASTA"
    }
  ]
},{
  "accession": "GCA_038238865.1",
  "files": [
    {
      "filePath": "GCA_038238865.1/GCA_038238865.1_ASM3823886v1_genomic.fna",
      "fileType": "GENOMIC_NUCLEOTIDE_FASTA"
    }
  ]
},{
  "accession": "GCA_038239085.1",
  "files": [
    {
      "filePath": "GCA_038239085.1/GCA_038239085.1_ASM3823908v1_genomic.fna",
      "fileType": "GENOMIC_NUCLEOTIDE_FASTA"
    }
  ]
},{
  "accession": "GCA_038239445.1",
  "files": [
    {
      "filePath": "GCA_038239445.1/GCA_038239445.1_ASM3823944v1_genomic.fna",
      "fileType": "GENOMIC_NUCLEOTIDE_FASTA"
    }
  ]
},{
  "accession": "GCA_038239715.1",
  "files": [
    {
      "filePath": "GCA_038239715.1/GCA_038239715.1_ASM3823971v1_genomic.fna",
      "fileType": "GENOMIC_NUCLEOTIDE_FASTA"
    }
  ]
},{
  "accession": "GCA_038239815.1",
  "files": [
    {
      "filePath": "GCA_038239815.1/GCA_038239815.1_ASM3823981v1_genomic.fna",
      "fileType": "GENOMIC_NUCLEOTIDE_FASTA"
    }
  ]
},{
  "accession": "GCA_038239965.1",
  "files": [
    {
      "filePath": "GCA_038239965.1/GCA_038239965.1_ASM3823996v1_genomic.fna",
      "fileType": "GENOMIC_NUCLEOTIDE_FASTA"
    }
  ]
},{
  "accession": "GCA_038240105.1",
  "files": [
    {
      "filePath": "GCA_038240105.1/GCA_038240105.1_ASM3824010v1_genomic.fna",
      "fileType": "GENOMIC_NUCLEOTIDE_FASTA"
    }
  ]
},{
  "accession": "GCA_038240135.1",
  "files": [
    {
      "filePath": "GCA_038240135.1/GCA_038240135.1_ASM3824013v1_genomic.fna",
      "fileType": "GENOMIC_NUCLEOTIDE_FASTA"
    }
  ]
},{
  "accession": "GCA_038240155.1",
  "files": [
    {
      "filePath": "GCA_038240155.1/GCA_038240155.1_ASM3824015v1_genomic.fna",
      "fileType": "GENOMIC_NUCLEOTIDE_FASTA"
    }
  ]
},{
  "accession": "GCA_038240165.1",
  "files": [
    {
      "filePath": "GCA_038240165.1/GCA_038240165.1_ASM3824016v1_genomic.fna",
      "fileType": "GENOMIC_NUCLEOTIDE_FASTA"
    }
  ]
},{
  "accession": "GCA_038240195.1",
  "files": [
    {
      "filePath": "GCA_038240195.1/GCA_038240195.1_ASM3824019v1_genomic.fna",
      "fileType": "GENOMIC_NUCLEOTIDE_FASTA"
    }
  ]
},{
  "accession": "GCA_038240275.1",
  "files": [
    {
      "filePath": "GCA_038240275.1/GCA_038240275.1_ASM3824027v1_genomic.fna",
      "fileType": "GENOMIC_NUCLEOTIDE_FASTA"
    }
  ]
},{
  "accession": "GCA_038240355.1",
  "files": [
    {
      "filePath": "GCA_038240355.1/GCA_038240355.1_ASM3824035v1_genomic.fna",
      "fileType": "GENOMIC_NUCLEOTIDE_FASTA"
    }
  ]
},{
  "accession": "GCA_038240365.1",
  "files": [
    {
      "filePath": "GCA_038240365.1/GCA_038240365.1_ASM3824036v1_genomic.fna",
      "fileType": "GENOMIC_NUCLEOTIDE_FASTA"
    }
  ]
},{
  "accession": "GCA_038240385.1",
  "files": [
    {
      "filePath": "GCA_038240385.1/GCA_038240385.1_ASM3824038v1_genomic.fna",
      "fileType": "GENOMIC_NUCLEOTIDE_FASTA"
    }
  ]
},{
  "accession": "GCA_038240705.1",
  "files": [
    {
      "filePath": "GCA_038240705.1/GCA_038240705.1_ASM3824070v1_genomic.fna",
      "fileType": "GENOMIC_NUCLEOTIDE_FASTA"
    }
  ]
},{
  "accession": "GCA_038240745.1",
  "files": [
    {
      "filePath": "GCA_038240745.1/GCA_038240745.1_ASM3824074v1_genomic.fna",
      "fileType": "GENOMIC_NUCLEOTIDE_FASTA"
    }
  ]
},{
  "accession": "GCA_038240755.1",
  "files": [
    {
      "filePath": "GCA_038240755.1/GCA_038240755.1_ASM3824075v1_genomic.fna",
      "fileType": "GENOMIC_NUCLEOTIDE_FASTA"
    }
  ]
},{
  "accession": "GCA_038240935.1",
  "files": [
    {
      "filePath": "GCA_038240935.1/GCA_038240935.1_ASM3824093v1_genomic.fna",
      "fileType": "GENOMIC_NUCLEOTIDE_FASTA"
    }
  ]
},{
  "accession": "GCA_038241155.1",
  "files": [
    {
      "filePath": "GCA_038241155.1/GCA_038241155.1_ASM3824115v1_genomic.fna",
      "fileType": "GENOMIC_NUCLEOTIDE_FASTA"
    }
  ]
},{
  "accession": "GCA_038241185.1",
  "files": [
    {
      "filePath": "GCA_038241185.1/GCA_038241185.1_ASM3824118v1_genomic.fna",
      "fileType": "GENOMIC_NUCLEOTIDE_FASTA"
    }
  ]
},{
  "accession": "GCA_038241235.1",
  "files": [
    {
      "filePath": "GCA_038241235.1/GCA_038241235.1_ASM3824123v1_genomic.fna",
      "fileType": "GENOMIC_NUCLEOTIDE_FASTA"
    }
  ]
},{
  "accession": "GCA_038241305.1",
  "files": [
    {
      "filePath": "GCA_038241305.1/GCA_038241305.1_ASM3824130v1_genomic.fna",
      "fileType": "GENOMIC_NUCLEOTIDE_FASTA"
    }
  ]
},{
  "accession": "GCA_038241395.1",
  "files": [
    {
      "filePath": "GCA_038241395.1/GCA_038241395.1_ASM3824139v1_genomic.fna",
      "fileType": "GENOMIC_NUCLEOTIDE_FASTA"
    }
  ]
},{
  "accession": "GCA_038241445.1",
  "files": [
    {
      "filePath": "GCA_038241445.1/GCA_038241445.1_ASM3824144v1_genomic.fna",
      "fileType": "GENOMIC_NUCLEOTIDE_FASTA"
    }
  ]
},{
  "accession": "GCA_038241505.1",
  "files": [
    {
      "filePath": "GCA_038241505.1/GCA_038241505.1_ASM3824150v1_genomic.fna",
      "fileType": "GENOMIC_NUCLEOTIDE_FASTA"
    }
  ]
},{
  "accession": "GCA_038241555.1",
  "files": [
    {
      "filePath": "GCA_038241555.1/GCA_038241555.1_ASM3824155v1_genomic.fna",
      "fileType": "GENOMIC_NUCLEOTIDE_FASTA"
    }
  ]
},{
  "accession": "GCA_038241615.1",
  "files": [
    {
      "filePath": "GCA_038241615.1/GCA_038241615.1_ASM3824161v1_genomic.fna",
      "fileType": "GENOMIC_NUCLEOTIDE_FASTA"
    }
  ]
},{
  "accession": "GCA_038241865.1",
  "files": [
    {
      "filePath": "GCA_038241865.1/GCA_038241865.1_ASM3824186v1_genomic.fna",
      "fileType": "GENOMIC_NUCLEOTIDE_FASTA"
    }
  ]
},{
  "accession": "GCA_038242025.1",
  "files": [
    {
      "filePath": "GCA_038242025.1/GCA_038242025.1_ASM3824202v1_genomic.fna",
      "fileType": "GENOMIC_NUCLEOTIDE_FASTA"
    }
  ]
},{
  "accession": "GCA_038242215.1",
  "files": [
    {
      "filePath": "GCA_038242215.1/GCA_038242215.1_ASM3824221v1_genomic.fna",
      "fileType": "GENOMIC_NUCLEOTIDE_FASTA"
    }
  ]
},{
  "accession": "GCA_038242255.1",
  "files": [
    {
      "filePath": "GCA_038242255.1/GCA_038242255.1_ASM3824225v1_genomic.fna",
      "fileType": "GENOMIC_NUCLEOTIDE_FASTA"
    }
  ]
},{
  "accession": "GCA_038242335.1",
  "files": [
    {
      "filePath": "GCA_038242335.1/GCA_038242335.1_ASM3824233v1_genomic.fna",
      "fileType": "GENOMIC_NUCLEOTIDE_FASTA"
    }
  ]
},{
  "accession": "GCA_038242525.1",
  "files": [
    {
      "filePath": "GCA_038242525.1/GCA_038242525.1_ASM3824252v1_genomic.fna",
      "fileType": "GENOMIC_NUCLEOTIDE_FASTA"
    }
  ]
},{
  "accession": "GCA_038242745.1",
  "files": [
    {
      "filePath": "GCA_038242745.1/GCA_038242745.1_ASM3824274v1_genomic.fna",
      "fileType": "GENOMIC_NUCLEOTIDE_FASTA"
    }
  ]
},{
  "accession": "GCA_038242905.1",
  "files": [
    {
      "filePath": "GCA_038242905.1/GCA_038242905.1_ASM3824290v1_genomic.fna",
      "fileType": "GENOMIC_NUCLEOTIDE_FASTA"
    }
  ]
},{
  "accession": "GCA_038242975.1",
  "files": [
    {
      "filePath": "GCA_038242975.1/GCA_038242975.1_ASM3824297v1_genomic.fna",
      "fileType": "GENOMIC_NUCLEOTIDE_FASTA"
    }
  ]
},{
  "accession": "GCA_038243075.1",
  "files": [
    {
      "filePath": "GCA_038243075.1/GCA_038243075.1_ASM3824307v1_genomic.fna",
      "fileType": "GENOMIC_NUCLEOTIDE_FASTA"
    }
  ]
},{
  "accession": "GCA_038244855.1",
  "files": [
    {
      "filePath": "GCA_038244855.1/GCA_038244855.1_ASM3824485v1_genomic.fna",
      "fileType": "GENOMIC_NUCLEOTIDE_FASTA"
    }
  ]
},{
  "accession": "GCA_038246325.1",
  "files": [
    {
      "filePath": "GCA_038246325.1/GCA_038246325.1_ASM3824632v1_genomic.fna",
      "fileType": "GENOMIC_NUCLEOTIDE_FASTA"
    }
  ]
},{
  "accession": "GCA_038255575.1",
  "files": [
    {
      "filePath": "GCA_038255575.1/GCA_038255575.1_ASM3825557v1_genomic.fna",
      "fileType": "GENOMIC_NUCLEOTIDE_FASTA"
    }
  ]
},{
  "accession": "GCA_038256585.1",
  "files": [
    {
      "filePath": "GCA_038256585.1/GCA_038256585.1_ASM3825658v1_genomic.fna",
      "fileType": "GENOMIC_NUCLEOTIDE_FASTA"
    }
  ]
},{
  "accession": "GCA_038257085.1",
  "files": [
    {
      "filePath": "GCA_038257085.1/GCA_038257085.1_ASM3825708v1_genomic.fna",
      "fileType": "GENOMIC_NUCLEOTIDE_FASTA"
    }
  ]
},{
  "accession": "GCA_038257475.1",
  "files": [
    {
      "filePath": "GCA_038257475.1/GCA_038257475.1_ASM3825747v1_genomic.fna",
      "fileType": "GENOMIC_NUCLEOTIDE_FASTA"
    }
  ]
},{
  "accession": "GCA_038258075.1",
  "files": [
    {
      "filePath": "GCA_038258075.1/GCA_038258075.1_ASM3825807v1_genomic.fna",
      "fileType": "GENOMIC_NUCLEOTIDE_FASTA"
    }
  ]
},{
  "accession": "GCA_038258775.1",
  "files": [
    {
      "filePath": "GCA_038258775.1/GCA_038258775.1_ASM3825877v1_genomic.fna",
      "fileType": "GENOMIC_NUCLEOTIDE_FASTA"
    }
  ]
},{
  "accession": "GCA_038259255.1",
  "files": [
    {
      "filePath": "GCA_038259255.1/GCA_038259255.1_ASM3825925v1_genomic.fna",
      "fileType": "GENOMIC_NUCLEOTIDE_FASTA"
    }
  ]
},{
  "accession": "GCA_038259695.1",
  "files": [
    {
      "filePath": "GCA_038259695.1/GCA_038259695.1_ASM3825969v1_genomic.fna",
      "fileType": "GENOMIC_NUCLEOTIDE_FASTA"
    }
  ]
},{
  "accession": "GCA_038259805.1",
  "files": [
    {
      "filePath": "GCA_038259805.1/GCA_038259805.1_ASM3825980v1_genomic.fna",
      "fileType": "GENOMIC_NUCLEOTIDE_FASTA"
    }
  ]
},{
  "accession": "GCA_038259975.1",
  "files": [
    {
      "filePath": "GCA_038259975.1/GCA_038259975.1_ASM3825997v1_genomic.fna",
      "fileType": "GENOMIC_NUCLEOTIDE_FASTA"
    }
  ]
},{
  "accession": "GCA_038260245.1",
  "files": [
    {
      "filePath": "GCA_038260245.1/GCA_038260245.1_ASM3826024v1_genomic.fna",
      "fileType": "GENOMIC_NUCLEOTIDE_FASTA"
    }
  ]
},{
  "accession": "GCA_038260395.1",
  "files": [
    {
      "filePath": "GCA_038260395.1/GCA_038260395.1_ASM3826039v1_genomic.fna",
      "fileType": "GENOMIC_NUCLEOTIDE_FASTA"
    }
  ]
},{
  "accession": "GCA_038260475.1",
  "files": [
    {
      "filePath": "GCA_038260475.1/GCA_038260475.1_ASM3826047v1_genomic.fna",
      "fileType": "GENOMIC_NUCLEOTIDE_FASTA"
    }
  ]
},{
  "accession": "GCA_038260595.1",
  "files": [
    {
      "filePath": "GCA_038260595.1/GCA_038260595.1_ASM3826059v1_genomic.fna",
      "fileType": "GENOMIC_NUCLEOTIDE_FASTA"
    }
  ]
},{
  "accession": "GCA_038260775.1",
  "files": [
    {
      "filePath": "GCA_038260775.1/GCA_038260775.1_ASM3826077v1_genomic.fna",
      "fileType": "GENOMIC_NUCLEOTIDE_FASTA"
    }
  ]
},{
  "accession": "GCA_038260895.1",
  "files": [
    {
      "filePath": "GCA_038260895.1/GCA_038260895.1_ASM3826089v1_genomic.fna",
      "fileType": "GENOMIC_NUCLEOTIDE_FASTA"
    }
  ]
},{
  "accession": "GCA_038261095.1",
  "files": [
    {
      "filePath": "GCA_038261095.1/GCA_038261095.1_ASM3826109v1_genomic.fna",
      "fileType": "GENOMIC_NUCLEOTIDE_FASTA"
    }
  ]
},{
  "accession": "GCA_038261195.1",
  "files": [
    {
      "filePath": "GCA_038261195.1/GCA_038261195.1_ASM3826119v1_genomic.fna",
      "fileType": "GENOMIC_NUCLEOTIDE_FASTA"
    }
  ]
},{
  "accession": "GCA_038261225.1",
  "files": [
    {
      "filePath": "GCA_038261225.1/GCA_038261225.1_ASM3826122v1_genomic.fna",
      "fileType": "GENOMIC_NUCLEOTIDE_FASTA"
    }
  ]
},{
  "accession": "GCA_038261345.1",
  "files": [
    {
      "filePath": "GCA_038261345.1/GCA_038261345.1_ASM3826134v1_genomic.fna",
      "fileType": "GENOMIC_NUCLEOTIDE_FASTA"
    }
  ]
},{
  "accession": "GCA_038261415.1",
  "files": [
    {
      "filePath": "GCA_038261415.1/GCA_038261415.1_ASM3826141v1_genomic.fna",
      "fileType": "GENOMIC_NUCLEOTIDE_FASTA"
    }
  ]
},{
  "accession": "GCA_038261435.1",
  "files": [
    {
      "filePath": "GCA_038261435.1/GCA_038261435.1_ASM3826143v1_genomic.fna",
      "fileType": "GENOMIC_NUCLEOTIDE_FASTA"
    }
  ]
},{
  "accession": "GCA_038261485.1",
  "files": [
    {
      "filePath": "GCA_038261485.1/GCA_038261485.1_ASM3826148v1_genomic.fna",
      "fileType": "GENOMIC_NUCLEOTIDE_FASTA"
    }
  ]
},{
  "accession": "GCA_038261505.1",
  "files": [
    {
      "filePath": "GCA_038261505.1/GCA_038261505.1_ASM3826150v1_genomic.fna",
      "fileType": "GENOMIC_NUCLEOTIDE_FASTA"
    }
  ]
},{
  "accession": "GCA_038261525.1",
  "files": [
    {
      "filePath": "GCA_038261525.1/GCA_038261525.1_ASM3826152v1_genomic.fna",
      "fileType": "GENOMIC_NUCLEOTIDE_FASTA"
    }
  ]
},{
  "accession": "GCA_038261595.1",
  "files": [
    {
      "filePath": "GCA_038261595.1/GCA_038261595.1_ASM3826159v1_genomic.fna",
      "fileType": "GENOMIC_NUCLEOTIDE_FASTA"
    }
  ]
},{
  "accession": "GCA_038261605.1",
  "files": [
    {
      "filePath": "GCA_038261605.1/GCA_038261605.1_ASM3826160v1_genomic.fna",
      "fileType": "GENOMIC_NUCLEOTIDE_FASTA"
    }
  ]
},{
  "accession": "GCA_038261685.1",
  "files": [
    {
      "filePath": "GCA_038261685.1/GCA_038261685.1_ASM3826168v1_genomic.fna",
      "fileType": "GENOMIC_NUCLEOTIDE_FASTA"
    }
  ]
},{
  "accession": "GCA_038261715.1",
  "files": [
    {
      "filePath": "GCA_038261715.1/GCA_038261715.1_ASM3826171v1_genomic.fna",
      "fileType": "GENOMIC_NUCLEOTIDE_FASTA"
    }
  ]
},{
  "accession": "GCA_038261805.1",
  "files": [
    {
      "filePath": "GCA_038261805.1/GCA_038261805.1_ASM3826180v1_genomic.fna",
      "fileType": "GENOMIC_NUCLEOTIDE_FASTA"
    }
  ]
},{
  "accession": "GCA_038261845.1",
  "files": [
    {
      "filePath": "GCA_038261845.1/GCA_038261845.1_ASM3826184v1_genomic.fna",
      "fileType": "GENOMIC_NUCLEOTIDE_FASTA"
    }
  ]
},{
  "accession": "GCA_038261855.1",
  "files": [
    {
      "filePath": "GCA_038261855.1/GCA_038261855.1_ASM3826185v1_genomic.fna",
      "fileType": "GENOMIC_NUCLEOTIDE_FASTA"
    }
  ]
},{
  "accession": "GCA_038261865.1",
  "files": [
    {
      "filePath": "GCA_038261865.1/GCA_038261865.1_ASM3826186v1_genomic.fna",
      "fileType": "GENOMIC_NUCLEOTIDE_FASTA"
    }
  ]
},{
  "accession": "GCA_038261895.1",
  "files": [
    {
      "filePath": "GCA_038261895.1/GCA_038261895.1_ASM3826189v1_genomic.fna",
      "fileType": "GENOMIC_NUCLEOTIDE_FASTA"
    }
  ]
},{
  "accession": "GCA_038261945.1",
  "files": [
    {
      "filePath": "GCA_038261945.1/GCA_038261945.1_ASM3826194v1_genomic.fna",
      "fileType": "GENOMIC_NUCLEOTIDE_FASTA"
    }
  ]
},{
  "accession": "GCA_038262055.1",
  "files": [
    {
      "filePath": "GCA_038262055.1/GCA_038262055.1_ASM3826205v1_genomic.fna",
      "fileType": "GENOMIC_NUCLEOTIDE_FASTA"
    }
  ]
},{
  "accession": "GCA_038262195.1",
  "files": [
    {
      "filePath": "GCA_038262195.1/GCA_038262195.1_ASM3826219v1_genomic.fna",
      "fileType": "GENOMIC_NUCLEOTIDE_FASTA"
    }
  ]
},{
  "accession": "GCA_038262255.1",
  "files": [
    {
      "filePath": "GCA_038262255.1/GCA_038262255.1_ASM3826225v1_genomic.fna",
      "fileType": "GENOMIC_NUCLEOTIDE_FASTA"
    }
  ]
},{
  "accession": "GCA_038262305.1",
  "files": [
    {
      "filePath": "GCA_038262305.1/GCA_038262305.1_ASM3826230v1_genomic.fna",
      "fileType": "GENOMIC_NUCLEOTIDE_FASTA"
    }
  ]
},{
  "accession": "GCA_038262335.1",
  "files": [
    {
      "filePath": "GCA_038262335.1/GCA_038262335.1_ASM3826233v1_genomic.fna",
      "fileType": "GENOMIC_NUCLEOTIDE_FASTA"
    }
  ]
},{
  "accession": "GCA_038262435.1",
  "files": [
    {
      "filePath": "GCA_038262435.1/GCA_038262435.1_ASM3826243v1_genomic.fna",
      "fileType": "GENOMIC_NUCLEOTIDE_FASTA"
    }
  ]
},{
  "accession": "GCA_038262545.1",
  "files": [
    {
      "filePath": "GCA_038262545.1/GCA_038262545.1_ASM3826254v1_genomic.fna",
      "fileType": "GENOMIC_NUCLEOTIDE_FASTA"
    }
  ]
},{
  "accession": "GCA_038262585.1",
  "files": [
    {
      "filePath": "GCA_038262585.1/GCA_038262585.1_ASM3826258v1_genomic.fna",
      "fileType": "GENOMIC_NUCLEOTIDE_FASTA"
    }
  ]
},{
  "accession": "GCA_038262815.1",
  "files": [
    {
      "filePath": "GCA_038262815.1/GCA_038262815.1_ASM3826281v1_genomic.fna",
      "fileType": "GENOMIC_NUCLEOTIDE_FASTA"
    }
  ]
},{
  "accession": "GCA_038262995.1",
  "files": [
    {
      "filePath": "GCA_038262995.1/GCA_038262995.1_ASM3826299v1_genomic.fna",
      "fileType": "GENOMIC_NUCLEOTIDE_FASTA"
    }
  ]
},{
  "accession": "GCA_038263025.1",
  "files": [
    {
      "filePath": "GCA_038263025.1/GCA_038263025.1_ASM3826302v1_genomic.fna",
      "fileType": "GENOMIC_NUCLEOTIDE_FASTA"
    }
  ]
},{
  "accession": "GCA_038263045.1",
  "files": [
    {
      "filePath": "GCA_038263045.1/GCA_038263045.1_ASM3826304v1_genomic.fna",
      "fileType": "GENOMIC_NUCLEOTIDE_FASTA"
    }
  ]
},{
  "accession": "GCA_038263085.1",
  "files": [
    {
      "filePath": "GCA_038263085.1/GCA_038263085.1_ASM3826308v1_genomic.fna",
      "fileType": "GENOMIC_NUCLEOTIDE_FASTA"
    }
  ]
},{
  "accession": "GCA_038263165.1",
  "files": [
    {
      "filePath": "GCA_038263165.1/GCA_038263165.1_ASM3826316v1_genomic.fna",
      "fileType": "GENOMIC_NUCLEOTIDE_FASTA"
    }
  ]
},{
  "accession": "GCA_038263235.1",
  "files": [
    {
      "filePath": "GCA_038263235.1/GCA_038263235.1_ASM3826323v1_genomic.fna",
      "fileType": "GENOMIC_NUCLEOTIDE_FASTA"
    }
  ]
},{
  "accession": "GCA_038263455.1",
  "files": [
    {
      "filePath": "GCA_038263455.1/GCA_038263455.1_ASM3826345v1_genomic.fna",
      "fileType": "GENOMIC_NUCLEOTIDE_FASTA"
    }
  ]
},{
  "accession": "GCA_038263465.1",
  "files": [
    {
      "filePath": "GCA_038263465.1/GCA_038263465.1_ASM3826346v1_genomic.fna",
      "fileType": "GENOMIC_NUCLEOTIDE_FASTA"
    }
  ]
},{
  "accession": "GCA_038265085.1",
  "files": [
    {
      "filePath": "GCA_038265085.1/GCA_038265085.1_ASM3826508v1_genomic.fna",
      "fileType": "GENOMIC_NUCLEOTIDE_FASTA"
    }
  ]
},{
  "accession": "GCA_038265105.1",
  "files": [
    {
      "filePath": "GCA_038265105.1/GCA_038265105.1_ASM3826510v1_genomic.fna",
      "fileType": "GENOMIC_NUCLEOTIDE_FASTA"
    }
  ]
},{
  "accession": "GCA_038265495.1",
  "files": [
    {
      "filePath": "GCA_038265495.1/GCA_038265495.1_ASM3826549v1_genomic.fna",
      "fileType": "GENOMIC_NUCLEOTIDE_FASTA"
    }
  ]
},{
  "accession": "GCA_038265515.1",
  "files": [
    {
      "filePath": "GCA_038265515.1/GCA_038265515.1_ASM3826551v1_genomic.fna",
      "fileType": "GENOMIC_NUCLEOTIDE_FASTA"
    }
  ]
},{
  "accession": "GCA_038265545.1",
  "files": [
    {
      "filePath": "GCA_038265545.1/GCA_038265545.1_ASM3826554v1_genomic.fna",
      "fileType": "GENOMIC_NUCLEOTIDE_FASTA"
    }
  ]
},{
  "accession": "GCA_038266855.1",
  "files": [
    {
      "filePath": "GCA_038266855.1/GCA_038266855.1_ASM3826685v1_genomic.fna",
      "fileType": "GENOMIC_NUCLEOTIDE_FASTA"
    }
  ]
},{
  "accession": "GCA_038266875.1",
  "files": [
    {
      "filePath": "GCA_038266875.1/GCA_038266875.1_ASM3826687v1_genomic.fna",
      "fileType": "GENOMIC_NUCLEOTIDE_FASTA"
    }
  ]
},{
  "accession": "GCA_038266895.1",
  "files": [
    {
      "filePath": "GCA_038266895.1/GCA_038266895.1_ASM3826689v1_genomic.fna",
      "fileType": "GENOMIC_NUCLEOTIDE_FASTA"
    }
  ]
},{
  "accession": "GCA_038266925.1",
  "files": [
    {
      "filePath": "GCA_038266925.1/GCA_038266925.1_ASM3826692v1_genomic.fna",
      "fileType": "GENOMIC_NUCLEOTIDE_FASTA"
    }
  ]
},{
  "accession": "GCA_038267295.1",
  "files": [
    {
      "filePath": "GCA_038267295.1/GCA_038267295.1_ASM3826729v1_genomic.fna",
      "fileType": "GENOMIC_NUCLEOTIDE_FASTA"
    }
  ]
},{
  "accession": "GCA_038267315.1",
  "files": [
    {
      "filePath": "GCA_038267315.1/GCA_038267315.1_ASM3826731v1_genomic.fna",
      "fileType": "GENOMIC_NUCLEOTIDE_FASTA"
    }
  ]
},{
  "accession": "GCA_038267335.1",
  "files": [
    {
      "filePath": "GCA_038267335.1/GCA_038267335.1_ASM3826733v1_genomic.fna",
      "fileType": "GENOMIC_NUCLEOTIDE_FASTA"
    }
  ]
},{
  "accession": "GCA_038268885.1",
  "files": [
    {
      "filePath": "GCA_038268885.1/GCA_038268885.1_ASM3826888v1_genomic.fna",
      "fileType": "GENOMIC_NUCLEOTIDE_FASTA"
    }
  ]
},{
  "accession": "GCA_038269125.1",
  "files": [
    {
      "filePath": "GCA_038269125.1/GCA_038269125.1_ASM3826912v1_genomic.fna",
      "fileType": "GENOMIC_NUCLEOTIDE_FASTA"
    }
  ]
},{
  "accession": "GCA_038270525.1",
  "files": [
    {
      "filePath": "GCA_038270525.1/GCA_038270525.1_ASM3827052v1_genomic.fna",
      "fileType": "GENOMIC_NUCLEOTIDE_FASTA"
    }
  ]
},{
  "accession": "GCA_038273205.1",
  "files": [
    {
      "filePath": "GCA_038273205.1/GCA_038273205.1_ASM3827320v1_genomic.fna",
      "fileType": "GENOMIC_NUCLEOTIDE_FASTA"
    }
  ]
},{
  "accession": "GCA_038273325.1",
  "files": [
    {
      "filePath": "GCA_038273325.1/GCA_038273325.1_ASM3827332v1_genomic.fna",
      "fileType": "GENOMIC_NUCLEOTIDE_FASTA"
    }
  ]
},{
  "accession": "GCA_038273605.1",
  "files": [
    {
      "filePath": "GCA_038273605.1/GCA_038273605.1_ASM3827360v1_genomic.fna",
      "fileType": "GENOMIC_NUCLEOTIDE_FASTA"
    }
  ]
},{
  "accession": "GCA_038274465.1",
  "files": [
    {
      "filePath": "GCA_038274465.1/GCA_038274465.1_ASM3827446v1_genomic.fna",
      "fileType": "GENOMIC_NUCLEOTIDE_FASTA"
    }
  ]
},{
  "accession": "GCA_038274505.1",
  "files": [
    {
      "filePath": "GCA_038274505.1/GCA_038274505.1_ASM3827450v1_genomic.fna",
      "fileType": "GENOMIC_NUCLEOTIDE_FASTA"
    }
  ]
},{
  "accession": "GCA_038274655.1",
  "files": [
    {
      "filePath": "GCA_038274655.1/GCA_038274655.1_ASM3827465v1_genomic.fna",
      "fileType": "GENOMIC_NUCLEOTIDE_FASTA"
    }
  ]
},{
  "accession": "GCA_038275125.1",
  "files": [
    {
      "filePath": "GCA_038275125.1/GCA_038275125.1_ASM3827512v1_genomic.fna",
      "fileType": "GENOMIC_NUCLEOTIDE_FASTA"
    }
  ]
},{
  "accession": "GCA_038276745.1",
  "files": [
    {
      "filePath": "GCA_038276745.1/GCA_038276745.1_ASM3827674v1_genomic.fna",
      "fileType": "GENOMIC_NUCLEOTIDE_FASTA"
    }
  ]
},{
  "accession": "GCA_038276765.1",
  "files": [
    {
      "filePath": "GCA_038276765.1/GCA_038276765.1_ASM3827676v1_genomic.fna",
      "fileType": "GENOMIC_NUCLEOTIDE_FASTA"
    }
  ]
},{
  "accession": "GCA_038277335.1",
  "files": [
    {
      "filePath": "GCA_038277335.1/GCA_038277335.1_ASM3827733v1_genomic.fna",
      "fileType": "GENOMIC_NUCLEOTIDE_FASTA"
    }
  ]
},{
  "accession": "GCA_038277365.1",
  "files": [
    {
      "filePath": "GCA_038277365.1/GCA_038277365.1_ASM3827736v1_genomic.fna",
      "fileType": "GENOMIC_NUCLEOTIDE_FASTA"
    }
  ]
},{
  "accession": "GCA_038281275.1",
  "files": [
    {
      "filePath": "GCA_038281275.1/GCA_038281275.1_ASM3828127v1_genomic.fna",
      "fileType": "GENOMIC_NUCLEOTIDE_FASTA"
    }
  ]
},{
  "accession": "GCA_038387895.1",
  "files": [
    {
      "filePath": "GCA_038387895.1/GCA_038387895.1_ASM3838789v1_genomic.fna",
      "fileType": "GENOMIC_NUCLEOTIDE_FASTA"
    }
  ]
},{
  "accession": "GCA_038452325.1",
  "files": [
    {
      "filePath": "GCA_038452325.1/GCA_038452325.1_ASM3845232v1_genomic.fna",
      "fileType": "GENOMIC_NUCLEOTIDE_FASTA"
    }
  ]
},{
  "accession": "GCA_038452645.1",
  "files": [
    {
      "filePath": "GCA_038452645.1/GCA_038452645.1_ASM3845264v1_genomic.fna",
      "fileType": "GENOMIC_NUCLEOTIDE_FASTA"
    }
  ]
},{
  "accession": "GCA_038452875.1",
  "files": [
    {
      "filePath": "GCA_038452875.1/GCA_038452875.1_ASM3845287v1_genomic.fna",
      "fileType": "GENOMIC_NUCLEOTIDE_FASTA"
    }
  ]
},{
  "accession": "GCA_038453745.1",
  "files": [
    {
      "filePath": "GCA_038453745.1/GCA_038453745.1_ASM3845374v1_genomic.fna",
      "fileType": "GENOMIC_NUCLEOTIDE_FASTA"
    }
  ]
},{
  "accession": "GCA_038456975.1",
  "files": [
    {
      "filePath": "GCA_038456975.1/GCA_038456975.1_ASM3845697v1_genomic.fna",
      "fileType": "GENOMIC_NUCLEOTIDE_FASTA"
    }
  ]
},{
  "accession": "GCA_038457385.1",
  "files": [
    {
      "filePath": "GCA_038457385.1/GCA_038457385.1_ASM3845738v1_genomic.fna",
      "fileType": "GENOMIC_NUCLEOTIDE_FASTA"
    }
  ]
},{
  "accession": "GCA_038457935.1",
  "files": [
    {
      "filePath": "GCA_038457935.1/GCA_038457935.1_ASM3845793v1_genomic.fna",
      "fileType": "GENOMIC_NUCLEOTIDE_FASTA"
    }
  ]
},{
  "accession": "GCA_038459205.1",
  "files": [
    {
      "filePath": "GCA_038459205.1/GCA_038459205.1_ASM3845920v1_genomic.fna",
      "fileType": "GENOMIC_NUCLEOTIDE_FASTA"
    }
  ]
},{
  "accession": "GCA_038462815.1",
  "files": [
    {
      "filePath": "GCA_038462815.1/GCA_038462815.1_ASM3846281v1_genomic.fna",
      "fileType": "GENOMIC_NUCLEOTIDE_FASTA"
    }
  ]
},{
  "accession": "GCA_038462925.1",
  "files": [
    {
      "filePath": "GCA_038462925.1/GCA_038462925.1_ASM3846292v1_genomic.fna",
      "fileType": "GENOMIC_NUCLEOTIDE_FASTA"
    }
  ]
},{
  "accession": "GCA_038463105.1",
  "files": [
    {
      "filePath": "GCA_038463105.1/GCA_038463105.1_ASM3846310v1_genomic.fna",
      "fileType": "GENOMIC_NUCLEOTIDE_FASTA"
    }
  ]
},{
  "accession": "GCA_038463415.1",
  "files": [
    {
      "filePath": "GCA_038463415.1/GCA_038463415.1_ASM3846341v1_genomic.fna",
      "fileType": "GENOMIC_NUCLEOTIDE_FASTA"
    }
  ]
},{
  "accession": "GCA_038463445.1",
  "files": [
    {
      "filePath": "GCA_038463445.1/GCA_038463445.1_ASM3846344v1_genomic.fna",
      "fileType": "GENOMIC_NUCLEOTIDE_FASTA"
    }
  ]
},{
  "accession": "GCA_038465065.1",
  "files": [
    {
      "filePath": "GCA_038465065.1/GCA_038465065.1_ASM3846506v1_genomic.fna",
      "fileType": "GENOMIC_NUCLEOTIDE_FASTA"
    }
  ]
},{
  "accession": "GCA_038468615.1",
  "files": [
    {
      "filePath": "GCA_038468615.1/GCA_038468615.1_ASM3846861v1_genomic.fna",
      "fileType": "GENOMIC_NUCLEOTIDE_FASTA"
    }
  ]
},{
  "accession": "GCA_038470795.1",
  "files": [
    {
      "filePath": "GCA_038470795.1/GCA_038470795.1_ASM3847079v1_genomic.fna",
      "fileType": "GENOMIC_NUCLEOTIDE_FASTA"
    }
  ]
},{
  "accession": "GCA_038471675.1",
  "files": [
    {
      "filePath": "GCA_038471675.1/GCA_038471675.1_ASM3847167v1_genomic.fna",
      "fileType": "GENOMIC_NUCLEOTIDE_FASTA"
    }
  ]
},{
  "accession": "GCA_038476025.1",
  "files": [
    {
      "filePath": "GCA_038476025.1/GCA_038476025.1_ASM3847602v1_genomic.fna",
      "fileType": "GENOMIC_NUCLEOTIDE_FASTA"
    }
  ]
},{
  "accession": "GCA_038477575.1",
  "files": [
    {
      "filePath": "GCA_038477575.1/GCA_038477575.1_ASM3847757v1_genomic.fna",
      "fileType": "GENOMIC_NUCLEOTIDE_FASTA"
    }
  ]
},{
  "accession": "GCA_038480075.1",
  "files": [
    {
      "filePath": "GCA_038480075.1/GCA_038480075.1_ASM3848007v1_genomic.fna",
      "fileType": "GENOMIC_NUCLEOTIDE_FASTA"
    }
  ]
},{
  "accession": "GCA_038480405.1",
  "files": [
    {
      "filePath": "GCA_038480405.1/GCA_038480405.1_ASM3848040v1_genomic.fna",
      "fileType": "GENOMIC_NUCLEOTIDE_FASTA"
    }
  ]
},{
  "accession": "GCA_038494175.1",
  "files": [
    {
      "filePath": "GCA_038494175.1/GCA_038494175.1_ASM3849417v1_genomic.fna",
      "fileType": "GENOMIC_NUCLEOTIDE_FASTA"
    }
  ]
},{
  "accession": "GCA_038497145.1",
  "files": [
    {
      "filePath": "GCA_038497145.1/GCA_038497145.1_ASM3849714v1_genomic.fna",
      "fileType": "GENOMIC_NUCLEOTIDE_FASTA"
    }
  ]
},{
  "accession": "GCA_038499495.1",
  "files": [
    {
      "filePath": "GCA_038499495.1/GCA_038499495.1_ASM3849949v1_genomic.fna",
      "fileType": "GENOMIC_NUCLEOTIDE_FASTA"
    }
  ]
},{
  "accession": "GCA_038501595.1",
  "files": [
    {
      "filePath": "GCA_038501595.1/GCA_038501595.1_ASM3850159v1_genomic.fna",
      "fileType": "GENOMIC_NUCLEOTIDE_FASTA"
    }
  ]
},{
  "accession": "GCA_038501655.1",
  "files": [
    {
      "filePath": "GCA_038501655.1/GCA_038501655.1_ASM3850165v1_genomic.fna",
      "fileType": "GENOMIC_NUCLEOTIDE_FASTA"
    }
  ]
},{
  "accession": "GCA_038502545.1",
  "files": [
    {
      "filePath": "GCA_038502545.1/GCA_038502545.1_ASM3850254v1_genomic.fna",
      "fileType": "GENOMIC_NUCLEOTIDE_FASTA"
    }
  ]
},{
  "accession": "GCA_038502665.1",
  "files": [
    {
      "filePath": "GCA_038502665.1/GCA_038502665.1_ASM3850266v1_genomic.fna",
      "fileType": "GENOMIC_NUCLEOTIDE_FASTA"
    }
  ]
},{
  "accession": "GCA_038502685.1",
  "files": [
    {
      "filePath": "GCA_038502685.1/GCA_038502685.1_ASM3850268v1_genomic.fna",
      "fileType": "GENOMIC_NUCLEOTIDE_FASTA"
    }
  ]
},{
  "accession": "GCA_038502725.1",
  "files": [
    {
      "filePath": "GCA_038502725.1/GCA_038502725.1_ASM3850272v1_genomic.fna",
      "fileType": "GENOMIC_NUCLEOTIDE_FASTA"
    }
  ]
},{
  "accession": "GCA_038504065.1",
  "files": [
    {
      "filePath": "GCA_038504065.1/GCA_038504065.1_ASM3850406v1_genomic.fna",
      "fileType": "GENOMIC_NUCLEOTIDE_FASTA"
    }
  ]
},{
  "accession": "GCA_038508995.1",
  "files": [
    {
      "filePath": "GCA_038508995.1/GCA_038508995.1_ASM3850899v1_genomic.fna",
      "fileType": "GENOMIC_NUCLEOTIDE_FASTA"
    }
  ]
},{
  "accession": "GCA_038510375.1",
  "files": [
    {
      "filePath": "GCA_038510375.1/GCA_038510375.1_ASM3851037v1_genomic.fna",
      "fileType": "GENOMIC_NUCLEOTIDE_FASTA"
    }
  ]
},{
  "accession": "GCA_038510735.1",
  "files": [
    {
      "filePath": "GCA_038510735.1/GCA_038510735.1_ASM3851073v1_genomic.fna",
      "fileType": "GENOMIC_NUCLEOTIDE_FASTA"
    }
  ]
},{
  "accession": "GCA_038511335.1",
  "files": [
    {
      "filePath": "GCA_038511335.1/GCA_038511335.1_ASM3851133v1_genomic.fna",
      "fileType": "GENOMIC_NUCLEOTIDE_FASTA"
    }
  ]
},{
  "accession": "GCA_038511665.1",
  "files": [
    {
      "filePath": "GCA_038511665.1/GCA_038511665.1_ASM3851166v1_genomic.fna",
      "fileType": "GENOMIC_NUCLEOTIDE_FASTA"
    }
  ]
},{
  "accession": "GCA_038511855.1",
  "files": [
    {
      "filePath": "GCA_038511855.1/GCA_038511855.1_ASM3851185v1_genomic.fna",
      "fileType": "GENOMIC_NUCLEOTIDE_FASTA"
    }
  ]
},{
  "accession": "GCA_038511915.1",
  "files": [
    {
      "filePath": "GCA_038511915.1/GCA_038511915.1_ASM3851191v1_genomic.fna",
      "fileType": "GENOMIC_NUCLEOTIDE_FASTA"
    }
  ]
},{
  "accession": "GCA_038511935.1",
  "files": [
    {
      "filePath": "GCA_038511935.1/GCA_038511935.1_ASM3851193v1_genomic.fna",
      "fileType": "GENOMIC_NUCLEOTIDE_FASTA"
    }
  ]
},{
  "accession": "GCA_038512015.1",
  "files": [
    {
      "filePath": "GCA_038512015.1/GCA_038512015.1_ASM3851201v1_genomic.fna",
      "fileType": "GENOMIC_NUCLEOTIDE_FASTA"
    }
  ]
},{
  "accession": "GCA_038512185.1",
  "files": [
    {
      "filePath": "GCA_038512185.1/GCA_038512185.1_ASM3851218v1_genomic.fna",
      "fileType": "GENOMIC_NUCLEOTIDE_FASTA"
    }
  ]
},{
  "accession": "GCA_038512805.1",
  "files": [
    {
      "filePath": "GCA_038512805.1/GCA_038512805.1_ASM3851280v1_genomic.fna",
      "fileType": "GENOMIC_NUCLEOTIDE_FASTA"
    }
  ]
},{
  "accession": "GCA_038512865.1",
  "files": [
    {
      "filePath": "GCA_038512865.1/GCA_038512865.1_ASM3851286v1_genomic.fna",
      "fileType": "GENOMIC_NUCLEOTIDE_FASTA"
    }
  ]
},{
  "accession": "GCA_038512885.1",
  "files": [
    {
      "filePath": "GCA_038512885.1/GCA_038512885.1_ASM3851288v1_genomic.fna",
      "fileType": "GENOMIC_NUCLEOTIDE_FASTA"
    }
  ]
},{
  "accession": "GCA_038513495.1",
  "files": [
    {
      "filePath": "GCA_038513495.1/GCA_038513495.1_ASM3851349v1_genomic.fna",
      "fileType": "GENOMIC_NUCLEOTIDE_FASTA"
    }
  ]
},{
  "accession": "GCA_038514285.1",
  "files": [
    {
      "filePath": "GCA_038514285.1/GCA_038514285.1_ASM3851428v1_genomic.fna",
      "fileType": "GENOMIC_NUCLEOTIDE_FASTA"
    }
  ]
},{
  "accession": "GCA_038514995.1",
  "files": [
    {
      "filePath": "GCA_038514995.1/GCA_038514995.1_ASM3851499v1_genomic.fna",
      "fileType": "GENOMIC_NUCLEOTIDE_FASTA"
    }
  ]
},{
  "accession": "GCA_038515015.1",
  "files": [
    {
      "filePath": "GCA_038515015.1/GCA_038515015.1_ASM3851501v1_genomic.fna",
      "fileType": "GENOMIC_NUCLEOTIDE_FASTA"
    }
  ]
},{
  "accession": "GCA_038515625.1",
  "files": [
    {
      "filePath": "GCA_038515625.1/GCA_038515625.1_ASM3851562v1_genomic.fna",
      "fileType": "GENOMIC_NUCLEOTIDE_FASTA"
    }
  ]
},{
  "accession": "GCA_038515645.1",
  "files": [
    {
      "filePath": "GCA_038515645.1/GCA_038515645.1_ASM3851564v1_genomic.fna",
      "fileType": "GENOMIC_NUCLEOTIDE_FASTA"
    }
  ]
},{
  "accession": "GCA_038516275.1",
  "files": [
    {
      "filePath": "GCA_038516275.1/GCA_038516275.1_ASM3851627v1_genomic.fna",
      "fileType": "GENOMIC_NUCLEOTIDE_FASTA"
    }
  ]
},{
  "accession": "GCA_038516295.1",
  "files": [
    {
      "filePath": "GCA_038516295.1/GCA_038516295.1_ASM3851629v1_genomic.fna",
      "fileType": "GENOMIC_NUCLEOTIDE_FASTA"
    }
  ]
},{
  "accession": "GCA_038516325.1",
  "files": [
    {
      "filePath": "GCA_038516325.1/GCA_038516325.1_ASM3851632v1_genomic.fna",
      "fileType": "GENOMIC_NUCLEOTIDE_FASTA"
    }
  ]
},{
  "accession": "GCA_038516725.1",
  "files": [
    {
      "filePath": "GCA_038516725.1/GCA_038516725.1_ASM3851672v1_genomic.fna",
      "fileType": "GENOMIC_NUCLEOTIDE_FASTA"
    }
  ]
},{
  "accession": "GCA_038516745.1",
  "files": [
    {
      "filePath": "GCA_038516745.1/GCA_038516745.1_ASM3851674v1_genomic.fna",
      "fileType": "GENOMIC_NUCLEOTIDE_FASTA"
    }
  ]
},{
  "accession": "GCA_038516765.1",
  "files": [
    {
      "filePath": "GCA_038516765.1/GCA_038516765.1_ASM3851676v1_genomic.fna",
      "fileType": "GENOMIC_NUCLEOTIDE_FASTA"
    }
  ]
},{
  "accession": "GCA_038516885.1",
  "files": [
    {
      "filePath": "GCA_038516885.1/GCA_038516885.1_ASM3851688v1_genomic.fna",
      "fileType": "GENOMIC_NUCLEOTIDE_FASTA"
    }
  ]
},{
  "accession": "GCA_038517675.1",
  "files": [
    {
      "filePath": "GCA_038517675.1/GCA_038517675.1_ASM3851767v1_genomic.fna",
      "fileType": "GENOMIC_NUCLEOTIDE_FASTA"
    }
  ]
},{
  "accession": "GCA_038518675.1",
  "files": [
    {
      "filePath": "GCA_038518675.1/GCA_038518675.1_ASM3851867v1_genomic.fna",
      "fileType": "GENOMIC_NUCLEOTIDE_FASTA"
    }
  ]
},{
  "accession": "GCA_038519545.1",
  "files": [
    {
      "filePath": "GCA_038519545.1/GCA_038519545.1_ASM3851954v1_genomic.fna",
      "fileType": "GENOMIC_NUCLEOTIDE_FASTA"
    }
  ]
},{
  "accession": "GCA_038519585.1",
  "files": [
    {
      "filePath": "GCA_038519585.1/GCA_038519585.1_ASM3851958v1_genomic.fna",
      "fileType": "GENOMIC_NUCLEOTIDE_FASTA"
    }
  ]
},{
  "accession": "GCA_038520465.1",
  "files": [
    {
      "filePath": "GCA_038520465.1/GCA_038520465.1_ASM3852046v1_genomic.fna",
      "fileType": "GENOMIC_NUCLEOTIDE_FASTA"
    }
  ]
},{
  "accession": "GCA_038521235.1",
  "files": [
    {
      "filePath": "GCA_038521235.1/GCA_038521235.1_ASM3852123v1_genomic.fna",
      "fileType": "GENOMIC_NUCLEOTIDE_FASTA"
    }
  ]
},{
  "accession": "GCA_038521295.1",
  "files": [
    {
      "filePath": "GCA_038521295.1/GCA_038521295.1_ASM3852129v1_genomic.fna",
      "fileType": "GENOMIC_NUCLEOTIDE_FASTA"
    }
  ]
},{
  "accession": "GCA_038521725.1",
  "files": [
    {
      "filePath": "GCA_038521725.1/GCA_038521725.1_ASM3852172v1_genomic.fna",
      "fileType": "GENOMIC_NUCLEOTIDE_FASTA"
    }
  ]
},{
  "accession": "GCA_038522405.1",
  "files": [
    {
      "filePath": "GCA_038522405.1/GCA_038522405.1_ASM3852240v1_genomic.fna",
      "fileType": "GENOMIC_NUCLEOTIDE_FASTA"
    }
  ]
},{
  "accession": "GCA_038522825.1",
  "files": [
    {
      "filePath": "GCA_038522825.1/GCA_038522825.1_ASM3852282v1_genomic.fna",
      "fileType": "GENOMIC_NUCLEOTIDE_FASTA"
    }
  ]
},{
  "accession": "GCA_038522845.1",
  "files": [
    {
      "filePath": "GCA_038522845.1/GCA_038522845.1_ASM3852284v1_genomic.fna",
      "fileType": "GENOMIC_NUCLEOTIDE_FASTA"
    }
  ]
},{
  "accession": "GCA_038522865.1",
  "files": [
    {
      "filePath": "GCA_038522865.1/GCA_038522865.1_ASM3852286v1_genomic.fna",
      "fileType": "GENOMIC_NUCLEOTIDE_FASTA"
    }
  ]
},{
  "accession": "GCA_038524275.1",
  "files": [
    {
      "filePath": "GCA_038524275.1/GCA_038524275.1_ASM3852427v1_genomic.fna",
      "fileType": "GENOMIC_NUCLEOTIDE_FASTA"
    }
  ]
},{
  "accession": "GCA_038525765.1",
  "files": [
    {
      "filePath": "GCA_038525765.1/GCA_038525765.1_ASM3852576v1_genomic.fna",
      "fileType": "GENOMIC_NUCLEOTIDE_FASTA"
    }
  ]
},{
  "accession": "GCA_038525935.1",
  "files": [
    {
      "filePath": "GCA_038525935.1/GCA_038525935.1_ASM3852593v1_genomic.fna",
      "fileType": "GENOMIC_NUCLEOTIDE_FASTA"
    }
  ]
},{
  "accession": "GCA_038526185.1",
  "files": [
    {
      "filePath": "GCA_038526185.1/GCA_038526185.1_ASM3852618v1_genomic.fna",
      "fileType": "GENOMIC_NUCLEOTIDE_FASTA"
    }
  ]
},{
  "accession": "GCA_038526525.1",
  "files": [
    {
      "filePath": "GCA_038526525.1/GCA_038526525.1_ASM3852652v1_genomic.fna",
      "fileType": "GENOMIC_NUCLEOTIDE_FASTA"
    }
  ]
},{
  "accession": "GCA_038526875.1",
  "files": [
    {
      "filePath": "GCA_038526875.1/GCA_038526875.1_ASM3852687v1_genomic.fna",
      "fileType": "GENOMIC_NUCLEOTIDE_FASTA"
    }
  ]
},{
  "accession": "GCA_038526975.1",
  "files": [
    {
      "filePath": "GCA_038526975.1/GCA_038526975.1_ASM3852697v1_genomic.fna",
      "fileType": "GENOMIC_NUCLEOTIDE_FASTA"
    }
  ]
},{
  "accession": "GCA_038527705.1",
  "files": [
    {
      "filePath": "GCA_038527705.1/GCA_038527705.1_ASM3852770v1_genomic.fna",
      "fileType": "GENOMIC_NUCLEOTIDE_FASTA"
    }
  ]
},{
  "accession": "GCA_038528285.1",
  "files": [
    {
      "filePath": "GCA_038528285.1/GCA_038528285.1_ASM3852828v1_genomic.fna",
      "fileType": "GENOMIC_NUCLEOTIDE_FASTA"
    }
  ]
},{
  "accession": "GCA_038528365.1",
  "files": [
    {
      "filePath": "GCA_038528365.1/GCA_038528365.1_ASM3852836v1_genomic.fna",
      "fileType": "GENOMIC_NUCLEOTIDE_FASTA"
    }
  ]
},{
  "accession": "GCA_038528535.1",
  "files": [
    {
      "filePath": "GCA_038528535.1/GCA_038528535.1_ASM3852853v1_genomic.fna",
      "fileType": "GENOMIC_NUCLEOTIDE_FASTA"
    }
  ]
},{
  "accession": "GCA_038529095.1",
  "files": [
    {
      "filePath": "GCA_038529095.1/GCA_038529095.1_ASM3852909v1_genomic.fna",
      "fileType": "GENOMIC_NUCLEOTIDE_FASTA"
    }
  ]
},{
  "accession": "GCA_038529125.1",
  "files": [
    {
      "filePath": "GCA_038529125.1/GCA_038529125.1_ASM3852912v1_genomic.fna",
      "fileType": "GENOMIC_NUCLEOTIDE_FASTA"
    }
  ]
},{
  "accession": "GCA_038529595.1",
  "files": [
    {
      "filePath": "GCA_038529595.1/GCA_038529595.1_ASM3852959v1_genomic.fna",
      "fileType": "GENOMIC_NUCLEOTIDE_FASTA"
    }
  ]
},{
  "accession": "GCA_038529925.1",
  "files": [
    {
      "filePath": "GCA_038529925.1/GCA_038529925.1_ASM3852992v1_genomic.fna",
      "fileType": "GENOMIC_NUCLEOTIDE_FASTA"
    }
  ]
},{
  "accession": "GCA_038530355.1",
  "files": [
    {
      "filePath": "GCA_038530355.1/GCA_038530355.1_ASM3853035v1_genomic.fna",
      "fileType": "GENOMIC_NUCLEOTIDE_FASTA"
    }
  ]
},{
  "accession": "GCA_038530415.1",
  "files": [
    {
      "filePath": "GCA_038530415.1/GCA_038530415.1_ASM3853041v1_genomic.fna",
      "fileType": "GENOMIC_NUCLEOTIDE_FASTA"
    }
  ]
},{
  "accession": "GCA_038530425.1",
  "files": [
    {
      "filePath": "GCA_038530425.1/GCA_038530425.1_ASM3853042v1_genomic.fna",
      "fileType": "GENOMIC_NUCLEOTIDE_FASTA"
    }
  ]
},{
  "accession": "GCA_038530435.1",
  "files": [
    {
      "filePath": "GCA_038530435.1/GCA_038530435.1_ASM3853043v1_genomic.fna",
      "fileType": "GENOMIC_NUCLEOTIDE_FASTA"
    }
  ]
},{
  "accession": "GCA_038530855.1",
  "files": [
    {
      "filePath": "GCA_038530855.1/GCA_038530855.1_ASM3853085v1_genomic.fna",
      "fileType": "GENOMIC_NUCLEOTIDE_FASTA"
    }
  ]
},{
  "accession": "GCA_038530875.1",
  "files": [
    {
      "filePath": "GCA_038530875.1/GCA_038530875.1_ASM3853087v1_genomic.fna",
      "fileType": "GENOMIC_NUCLEOTIDE_FASTA"
    }
  ]
},{
  "accession": "GCA_038531185.1",
  "files": [
    {
      "filePath": "GCA_038531185.1/GCA_038531185.1_ASM3853118v1_genomic.fna",
      "fileType": "GENOMIC_NUCLEOTIDE_FASTA"
    }
  ]
},{
  "accession": "GCA_038531225.1",
  "files": [
    {
      "filePath": "GCA_038531225.1/GCA_038531225.1_ASM3853122v1_genomic.fna",
      "fileType": "GENOMIC_NUCLEOTIDE_FASTA"
    }
  ]
},{
  "accession": "GCA_038531265.1",
  "files": [
    {
      "filePath": "GCA_038531265.1/GCA_038531265.1_ASM3853126v1_genomic.fna",
      "fileType": "GENOMIC_NUCLEOTIDE_FASTA"
    }
  ]
},{
  "accession": "GCA_038531575.1",
  "files": [
    {
      "filePath": "GCA_038531575.1/GCA_038531575.1_ASM3853157v1_genomic.fna",
      "fileType": "GENOMIC_NUCLEOTIDE_FASTA"
    }
  ]
},{
  "accession": "GCA_038531665.1",
  "files": [
    {
      "filePath": "GCA_038531665.1/GCA_038531665.1_ASM3853166v1_genomic.fna",
      "fileType": "GENOMIC_NUCLEOTIDE_FASTA"
    }
  ]
},{
  "accession": "GCA_038532035.1",
  "files": [
    {
      "filePath": "GCA_038532035.1/GCA_038532035.1_ASM3853203v1_genomic.fna",
      "fileType": "GENOMIC_NUCLEOTIDE_FASTA"
    }
  ]
},{
  "accession": "GCA_038532055.1",
  "files": [
    {
      "filePath": "GCA_038532055.1/GCA_038532055.1_ASM3853205v1_genomic.fna",
      "fileType": "GENOMIC_NUCLEOTIDE_FASTA"
    }
  ]
},{
  "accession": "GCA_038532255.1",
  "files": [
    {
      "filePath": "GCA_038532255.1/GCA_038532255.1_ASM3853225v1_genomic.fna",
      "fileType": "GENOMIC_NUCLEOTIDE_FASTA"
    }
  ]
},{
  "accession": "GCA_038534715.1",
  "files": [
    {
      "filePath": "GCA_038534715.1/GCA_038534715.1_ASM3853471v1_genomic.fna",
      "fileType": "GENOMIC_NUCLEOTIDE_FASTA"
    }
  ]
},{
  "accession": "GCA_038534725.1",
  "files": [
    {
      "filePath": "GCA_038534725.1/GCA_038534725.1_ASM3853472v1_genomic.fna",
      "fileType": "GENOMIC_NUCLEOTIDE_FASTA"
    }
  ]
},{
  "accession": "GCA_038534735.1",
  "files": [
    {
      "filePath": "GCA_038534735.1/GCA_038534735.1_ASM3853473v1_genomic.fna",
      "fileType": "GENOMIC_NUCLEOTIDE_FASTA"
    }
  ]
},{
  "accession": "GCA_038534915.1",
  "files": [
    {
      "filePath": "GCA_038534915.1/GCA_038534915.1_ASM3853491v1_genomic.fna",
      "fileType": "GENOMIC_NUCLEOTIDE_FASTA"
    }
  ]
},{
  "accession": "GCA_038534925.1",
  "files": [
    {
      "filePath": "GCA_038534925.1/GCA_038534925.1_ASM3853492v1_genomic.fna",
      "fileType": "GENOMIC_NUCLEOTIDE_FASTA"
    }
  ]
},{
  "accession": "GCA_038534935.1",
  "files": [
    {
      "filePath": "GCA_038534935.1/GCA_038534935.1_ASM3853493v1_genomic.fna",
      "fileType": "GENOMIC_NUCLEOTIDE_FASTA"
    }
  ]
},{
  "accession": "GCA_038534945.1",
  "files": [
    {
      "filePath": "GCA_038534945.1/GCA_038534945.1_ASM3853494v1_genomic.fna",
      "fileType": "GENOMIC_NUCLEOTIDE_FASTA"
    }
  ]
},{
  "accession": "GCA_038535075.1",
  "files": [
    {
      "filePath": "GCA_038535075.1/GCA_038535075.1_ASM3853507v1_genomic.fna",
      "fileType": "GENOMIC_NUCLEOTIDE_FASTA"
    }
  ]
},{
  "accession": "GCA_038535095.1",
  "files": [
    {
      "filePath": "GCA_038535095.1/GCA_038535095.1_ASM3853509v1_genomic.fna",
      "fileType": "GENOMIC_NUCLEOTIDE_FASTA"
    }
  ]
},{
  "accession": "GCA_038535115.1",
  "files": [
    {
      "filePath": "GCA_038535115.1/GCA_038535115.1_ASM3853511v1_genomic.fna",
      "fileType": "GENOMIC_NUCLEOTIDE_FASTA"
    }
  ]
},{
  "accession": "GCA_038535295.1",
  "files": [
    {
      "filePath": "GCA_038535295.1/GCA_038535295.1_ASM3853529v1_genomic.fna",
      "fileType": "GENOMIC_NUCLEOTIDE_FASTA"
    }
  ]
},{
  "accession": "GCA_038535315.1",
  "files": [
    {
      "filePath": "GCA_038535315.1/GCA_038535315.1_ASM3853531v1_genomic.fna",
      "fileType": "GENOMIC_NUCLEOTIDE_FASTA"
    }
  ]
},{
  "accession": "GCA_038535445.1",
  "files": [
    {
      "filePath": "GCA_038535445.1/GCA_038535445.1_ASM3853544v1_genomic.fna",
      "fileType": "GENOMIC_NUCLEOTIDE_FASTA"
    }
  ]
},{
  "accession": "GCA_038535465.1",
  "files": [
    {
      "filePath": "GCA_038535465.1/GCA_038535465.1_ASM3853546v1_genomic.fna",
      "fileType": "GENOMIC_NUCLEOTIDE_FASTA"
    }
  ]
},{
  "accession": "GCA_038535485.1",
  "files": [
    {
      "filePath": "GCA_038535485.1/GCA_038535485.1_ASM3853548v1_genomic.fna",
      "fileType": "GENOMIC_NUCLEOTIDE_FASTA"
    }
  ]
},{
  "accession": "GCA_038535625.1",
  "files": [
    {
      "filePath": "GCA_038535625.1/GCA_038535625.1_ASM3853562v1_genomic.fna",
      "fileType": "GENOMIC_NUCLEOTIDE_FASTA"
    }
  ]
},{
  "accession": "GCA_038535875.1",
  "files": [
    {
      "filePath": "GCA_038535875.1/GCA_038535875.1_ASM3853587v1_genomic.fna",
      "fileType": "GENOMIC_NUCLEOTIDE_FASTA"
    }
  ]
},{
  "accession": "GCA_038535895.1",
  "files": [
    {
      "filePath": "GCA_038535895.1/GCA_038535895.1_ASM3853589v1_genomic.fna",
      "fileType": "GENOMIC_NUCLEOTIDE_FASTA"
    }
  ]
},{
  "accession": "GCA_038535905.1",
  "files": [
    {
      "filePath": "GCA_038535905.1/GCA_038535905.1_ASM3853590v1_genomic.fna",
      "fileType": "GENOMIC_NUCLEOTIDE_FASTA"
    }
  ]
},{
  "accession": "GCA_038535915.1",
  "files": [
    {
      "filePath": "GCA_038535915.1/GCA_038535915.1_ASM3853591v1_genomic.fna",
      "fileType": "GENOMIC_NUCLEOTIDE_FASTA"
    }
  ]
},{
  "accession": "GCA_038536205.1",
  "files": [
    {
      "filePath": "GCA_038536205.1/GCA_038536205.1_ASM3853620v1_genomic.fna",
      "fileType": "GENOMIC_NUCLEOTIDE_FASTA"
    }
  ]
},{
  "accession": "GCA_038536605.1",
  "files": [
    {
      "filePath": "GCA_038536605.1/GCA_038536605.1_ASM3853660v1_genomic.fna",
      "fileType": "GENOMIC_NUCLEOTIDE_FASTA"
    }
  ]
},{
  "accession": "GCA_038536625.1",
  "files": [
    {
      "filePath": "GCA_038536625.1/GCA_038536625.1_ASM3853662v1_genomic.fna",
      "fileType": "GENOMIC_NUCLEOTIDE_FASTA"
    }
  ]
},{
  "accession": "GCA_038536655.1",
  "files": [
    {
      "filePath": "GCA_038536655.1/GCA_038536655.1_ASM3853665v1_genomic.fna",
      "fileType": "GENOMIC_NUCLEOTIDE_FASTA"
    }
  ]
},{
  "accession": "GCA_038536675.1",
  "files": [
    {
      "filePath": "GCA_038536675.1/GCA_038536675.1_ASM3853667v1_genomic.fna",
      "fileType": "GENOMIC_NUCLEOTIDE_FASTA"
    }
  ]
},{
  "accession": "GCA_038536895.1",
  "files": [
    {
      "filePath": "GCA_038536895.1/GCA_038536895.1_ASM3853689v1_genomic.fna",
      "fileType": "GENOMIC_NUCLEOTIDE_FASTA"
    }
  ]
},{
  "accession": "GCA_038536925.1",
  "files": [
    {
      "filePath": "GCA_038536925.1/GCA_038536925.1_ASM3853692v1_genomic.fna",
      "fileType": "GENOMIC_NUCLEOTIDE_FASTA"
    }
  ]
},{
  "accession": "GCA_038536945.1",
  "files": [
    {
      "filePath": "GCA_038536945.1/GCA_038536945.1_ASM3853694v1_genomic.fna",
      "fileType": "GENOMIC_NUCLEOTIDE_FASTA"
    }
  ]
},{
  "accession": "GCA_038537125.1",
  "files": [
    {
      "filePath": "GCA_038537125.1/GCA_038537125.1_ASM3853712v1_genomic.fna",
      "fileType": "GENOMIC_NUCLEOTIDE_FASTA"
    }
  ]
},{
  "accession": "GCA_038537155.1",
  "files": [
    {
      "filePath": "GCA_038537155.1/GCA_038537155.1_ASM3853715v1_genomic.fna",
      "fileType": "GENOMIC_NUCLEOTIDE_FASTA"
    }
  ]
},{
  "accession": "GCA_038537175.1",
  "files": [
    {
      "filePath": "GCA_038537175.1/GCA_038537175.1_ASM3853717v1_genomic.fna",
      "fileType": "GENOMIC_NUCLEOTIDE_FASTA"
    }
  ]
},{
  "accession": "GCA_038537405.1",
  "files": [
    {
      "filePath": "GCA_038537405.1/GCA_038537405.1_ASM3853740v1_genomic.fna",
      "fileType": "GENOMIC_NUCLEOTIDE_FASTA"
    }
  ]
},{
  "accession": "GCA_038537575.1",
  "files": [
    {
      "filePath": "GCA_038537575.1/GCA_038537575.1_ASM3853757v1_genomic.fna",
      "fileType": "GENOMIC_NUCLEOTIDE_FASTA"
    }
  ]
},{
  "accession": "GCA_038537605.1",
  "files": [
    {
      "filePath": "GCA_038537605.1/GCA_038537605.1_ASM3853760v1_genomic.fna",
      "fileType": "GENOMIC_NUCLEOTIDE_FASTA"
    }
  ]
},{
  "accession": "GCA_038537625.1",
  "files": [
    {
      "filePath": "GCA_038537625.1/GCA_038537625.1_ASM3853762v1_genomic.fna",
      "fileType": "GENOMIC_NUCLEOTIDE_FASTA"
    }
  ]
},{
  "accession": "GCA_038537655.1",
  "files": [
    {
      "filePath": "GCA_038537655.1/GCA_038537655.1_ASM3853765v1_genomic.fna",
      "fileType": "GENOMIC_NUCLEOTIDE_FASTA"
    }
  ]
},{
  "accession": "GCA_038537895.1",
  "files": [
    {
      "filePath": "GCA_038537895.1/GCA_038537895.1_ASM3853789v1_genomic.fna",
      "fileType": "GENOMIC_NUCLEOTIDE_FASTA"
    }
  ]
},{
  "accession": "GCA_038537905.1",
  "files": [
    {
      "filePath": "GCA_038537905.1/GCA_038537905.1_ASM3853790v1_genomic.fna",
      "fileType": "GENOMIC_NUCLEOTIDE_FASTA"
    }
  ]
},{
  "accession": "GCA_038538055.1",
  "files": [
    {
      "filePath": "GCA_038538055.1/GCA_038538055.1_ASM3853805v1_genomic.fna",
      "fileType": "GENOMIC_NUCLEOTIDE_FASTA"
    }
  ]
},{
  "accession": "GCA_038538095.1",
  "files": [
    {
      "filePath": "GCA_038538095.1/GCA_038538095.1_ASM3853809v1_genomic.fna",
      "fileType": "GENOMIC_NUCLEOTIDE_FASTA"
    }
  ]
},{
  "accession": "GCA_038538115.1",
  "files": [
    {
      "filePath": "GCA_038538115.1/GCA_038538115.1_ASM3853811v1_genomic.fna",
      "fileType": "GENOMIC_NUCLEOTIDE_FASTA"
    }
  ]
},{
  "accession": "GCA_038538125.1",
  "files": [
    {
      "filePath": "GCA_038538125.1/GCA_038538125.1_ASM3853812v1_genomic.fna",
      "fileType": "GENOMIC_NUCLEOTIDE_FASTA"
    }
  ]
},{
  "accession": "GCA_038538135.1",
  "files": [
    {
      "filePath": "GCA_038538135.1/GCA_038538135.1_ASM3853813v1_genomic.fna",
      "fileType": "GENOMIC_NUCLEOTIDE_FASTA"
    }
  ]
},{
  "accession": "GCA_038538145.1",
  "files": [
    {
      "filePath": "GCA_038538145.1/GCA_038538145.1_ASM3853814v1_genomic.fna",
      "fileType": "GENOMIC_NUCLEOTIDE_FASTA"
    }
  ]
},{
  "accession": "GCA_038538155.1",
  "files": [
    {
      "filePath": "GCA_038538155.1/GCA_038538155.1_ASM3853815v1_genomic.fna",
      "fileType": "GENOMIC_NUCLEOTIDE_FASTA"
    }
  ]
},{
  "accession": "GCA_038538355.1",
  "files": [
    {
      "filePath": "GCA_038538355.1/GCA_038538355.1_ASM3853835v1_genomic.fna",
      "fileType": "GENOMIC_NUCLEOTIDE_FASTA"
    }
  ]
},{
  "accession": "GCA_038538365.1",
  "files": [
    {
      "filePath": "GCA_038538365.1/GCA_038538365.1_ASM3853836v1_genomic.fna",
      "fileType": "GENOMIC_NUCLEOTIDE_FASTA"
    }
  ]
},{
  "accession": "GCA_038538515.1",
  "files": [
    {
      "filePath": "GCA_038538515.1/GCA_038538515.1_ASM3853851v1_genomic.fna",
      "fileType": "GENOMIC_NUCLEOTIDE_FASTA"
    }
  ]
},{
  "accession": "GCA_038538715.1",
  "files": [
    {
      "filePath": "GCA_038538715.1/GCA_038538715.1_ASM3853871v1_genomic.fna",
      "fileType": "GENOMIC_NUCLEOTIDE_FASTA"
    }
  ]
},{
  "accession": "GCA_038538855.1",
  "files": [
    {
      "filePath": "GCA_038538855.1/GCA_038538855.1_ASM3853885v1_genomic.fna",
      "fileType": "GENOMIC_NUCLEOTIDE_FASTA"
    }
  ]
},{
  "accession": "GCA_038538865.1",
  "files": [
    {
      "filePath": "GCA_038538865.1/GCA_038538865.1_ASM3853886v1_genomic.fna",
      "fileType": "GENOMIC_NUCLEOTIDE_FASTA"
    }
  ]
},{
  "accession": "GCA_038539115.1",
  "files": [
    {
      "filePath": "GCA_038539115.1/GCA_038539115.1_ASM3853911v1_genomic.fna",
      "fileType": "GENOMIC_NUCLEOTIDE_FASTA"
    }
  ]
},{
  "accession": "GCA_038539495.1",
  "files": [
    {
      "filePath": "GCA_038539495.1/GCA_038539495.1_ASM3853949v1_genomic.fna",
      "fileType": "GENOMIC_NUCLEOTIDE_FASTA"
    }
  ]
},{
  "accession": "GCA_038539725.1",
  "files": [
    {
      "filePath": "GCA_038539725.1/GCA_038539725.1_ASM3853972v1_genomic.fna",
      "fileType": "GENOMIC_NUCLEOTIDE_FASTA"
    }
  ]
},{
  "accession": "GCA_038539965.1",
  "files": [
    {
      "filePath": "GCA_038539965.1/GCA_038539965.1_ASM3853996v1_genomic.fna",
      "fileType": "GENOMIC_NUCLEOTIDE_FASTA"
    }
  ]
},{
  "accession": "GCA_038540005.1",
  "files": [
    {
      "filePath": "GCA_038540005.1/GCA_038540005.1_ASM3854000v1_genomic.fna",
      "fileType": "GENOMIC_NUCLEOTIDE_FASTA"
    }
  ]
},{
  "accession": "GCA_038540555.1",
  "files": [
    {
      "filePath": "GCA_038540555.1/GCA_038540555.1_ASM3854055v1_genomic.fna",
      "fileType": "GENOMIC_NUCLEOTIDE_FASTA"
    }
  ]
},{
  "accession": "GCA_038540815.1",
  "files": [
    {
      "filePath": "GCA_038540815.1/GCA_038540815.1_ASM3854081v1_genomic.fna",
      "fileType": "GENOMIC_NUCLEOTIDE_FASTA"
    }
  ]
},{
  "accession": "GCA_038541615.1",
  "files": [
    {
      "filePath": "GCA_038541615.1/GCA_038541615.1_ASM3854161v1_genomic.fna",
      "fileType": "GENOMIC_NUCLEOTIDE_FASTA"
    }
  ]
},{
  "accession": "GCA_038541965.1",
  "files": [
    {
      "filePath": "GCA_038541965.1/GCA_038541965.1_ASM3854196v1_genomic.fna",
      "fileType": "GENOMIC_NUCLEOTIDE_FASTA"
    }
  ]
},{
  "accession": "GCA_038542165.1",
  "files": [
    {
      "filePath": "GCA_038542165.1/GCA_038542165.1_ASM3854216v1_genomic.fna",
      "fileType": "GENOMIC_NUCLEOTIDE_FASTA"
    }
  ]
},{
  "accession": "GCA_038542215.1",
  "files": [
    {
      "filePath": "GCA_038542215.1/GCA_038542215.1_ASM3854221v1_genomic.fna",
      "fileType": "GENOMIC_NUCLEOTIDE_FASTA"
    }
  ]
},{
  "accession": "GCA_038542235.1",
  "files": [
    {
      "filePath": "GCA_038542235.1/GCA_038542235.1_ASM3854223v1_genomic.fna",
      "fileType": "GENOMIC_NUCLEOTIDE_FASTA"
    }
  ]
},{
  "accession": "GCA_038542365.1",
  "files": [
    {
      "filePath": "GCA_038542365.1/GCA_038542365.1_ASM3854236v1_genomic.fna",
      "fileType": "GENOMIC_NUCLEOTIDE_FASTA"
    }
  ]
},{
  "accession": "GCA_038542545.1",
  "files": [
    {
      "filePath": "GCA_038542545.1/GCA_038542545.1_ASM3854254v1_genomic.fna",
      "fileType": "GENOMIC_NUCLEOTIDE_FASTA"
    }
  ]
},{
  "accession": "GCA_038542675.1",
  "files": [
    {
      "filePath": "GCA_038542675.1/GCA_038542675.1_ASM3854267v1_genomic.fna",
      "fileType": "GENOMIC_NUCLEOTIDE_FASTA"
    }
  ]
},{
  "accession": "GCA_038542695.1",
  "files": [
    {
      "filePath": "GCA_038542695.1/GCA_038542695.1_ASM3854269v1_genomic.fna",
      "fileType": "GENOMIC_NUCLEOTIDE_FASTA"
    }
  ]
},{
  "accession": "GCA_038542815.1",
  "files": [
    {
      "filePath": "GCA_038542815.1/GCA_038542815.1_ASM3854281v1_genomic.fna",
      "fileType": "GENOMIC_NUCLEOTIDE_FASTA"
    }
  ]
},{
  "accession": "GCA_038542865.1",
  "files": [
    {
      "filePath": "GCA_038542865.1/GCA_038542865.1_ASM3854286v1_genomic.fna",
      "fileType": "GENOMIC_NUCLEOTIDE_FASTA"
    }
  ]
},{
  "accession": "GCA_038543005.1",
  "files": [
    {
      "filePath": "GCA_038543005.1/GCA_038543005.1_ASM3854300v1_genomic.fna",
      "fileType": "GENOMIC_NUCLEOTIDE_FASTA"
    }
  ]
},{
  "accession": "GCA_038543265.1",
  "files": [
    {
      "filePath": "GCA_038543265.1/GCA_038543265.1_ASM3854326v1_genomic.fna",
      "fileType": "GENOMIC_NUCLEOTIDE_FASTA"
    }
  ]
},{
  "accession": "GCA_038543285.1",
  "files": [
    {
      "filePath": "GCA_038543285.1/GCA_038543285.1_ASM3854328v1_genomic.fna",
      "fileType": "GENOMIC_NUCLEOTIDE_FASTA"
    }
  ]
},{
  "accession": "GCA_038543305.1",
  "files": [
    {
      "filePath": "GCA_038543305.1/GCA_038543305.1_ASM3854330v1_genomic.fna",
      "fileType": "GENOMIC_NUCLEOTIDE_FASTA"
    }
  ]
},{
  "accession": "GCA_038543375.1",
  "files": [
    {
      "filePath": "GCA_038543375.1/GCA_038543375.1_ASM3854337v1_genomic.fna",
      "fileType": "GENOMIC_NUCLEOTIDE_FASTA"
    }
  ]
},{
  "accession": "GCA_038543495.1",
  "files": [
    {
      "filePath": "GCA_038543495.1/GCA_038543495.1_ASM3854349v1_genomic.fna",
      "fileType": "GENOMIC_NUCLEOTIDE_FASTA"
    }
  ]
},{
  "accession": "GCA_038543545.1",
  "files": [
    {
      "filePath": "GCA_038543545.1/GCA_038543545.1_ASM3854354v1_genomic.fna",
      "fileType": "GENOMIC_NUCLEOTIDE_FASTA"
    }
  ]
},{
  "accession": "GCA_038543575.1",
  "files": [
    {
      "filePath": "GCA_038543575.1/GCA_038543575.1_ASM3854357v1_genomic.fna",
      "fileType": "GENOMIC_NUCLEOTIDE_FASTA"
    }
  ]
},{
  "accession": "GCA_038543595.1",
  "files": [
    {
      "filePath": "GCA_038543595.1/GCA_038543595.1_ASM3854359v1_genomic.fna",
      "fileType": "GENOMIC_NUCLEOTIDE_FASTA"
    }
  ]
},{
  "accession": "GCA_038544125.1",
  "files": [
    {
      "filePath": "GCA_038544125.1/GCA_038544125.1_ASM3854412v1_genomic.fna",
      "fileType": "GENOMIC_NUCLEOTIDE_FASTA"
    }
  ]
},{
  "accession": "GCA_038544225.1",
  "files": [
    {
      "filePath": "GCA_038544225.1/GCA_038544225.1_ASM3854422v1_genomic.fna",
      "fileType": "GENOMIC_NUCLEOTIDE_FASTA"
    }
  ]
},{
  "accession": "GCA_038544315.1",
  "files": [
    {
      "filePath": "GCA_038544315.1/GCA_038544315.1_ASM3854431v1_genomic.fna",
      "fileType": "GENOMIC_NUCLEOTIDE_FASTA"
    }
  ]
},{
  "accession": "GCA_038544325.1",
  "files": [
    {
      "filePath": "GCA_038544325.1/GCA_038544325.1_ASM3854432v1_genomic.fna",
      "fileType": "GENOMIC_NUCLEOTIDE_FASTA"
    }
  ]
},{
  "accession": "GCA_038544515.1",
  "files": [
    {
      "filePath": "GCA_038544515.1/GCA_038544515.1_ASM3854451v1_genomic.fna",
      "fileType": "GENOMIC_NUCLEOTIDE_FASTA"
    }
  ]
},{
  "accession": "GCA_038544555.1",
  "files": [
    {
      "filePath": "GCA_038544555.1/GCA_038544555.1_ASM3854455v1_genomic.fna",
      "fileType": "GENOMIC_NUCLEOTIDE_FASTA"
    }
  ]
},{
  "accession": "GCA_038544575.1",
  "files": [
    {
      "filePath": "GCA_038544575.1/GCA_038544575.1_ASM3854457v1_genomic.fna",
      "fileType": "GENOMIC_NUCLEOTIDE_FASTA"
    }
  ]
},{
  "accession": "GCA_038544585.1",
  "files": [
    {
      "filePath": "GCA_038544585.1/GCA_038544585.1_ASM3854458v1_genomic.fna",
      "fileType": "GENOMIC_NUCLEOTIDE_FASTA"
    }
  ]
},{
  "accession": "GCA_038544765.1",
  "files": [
    {
      "filePath": "GCA_038544765.1/GCA_038544765.1_ASM3854476v1_genomic.fna",
      "fileType": "GENOMIC_NUCLEOTIDE_FASTA"
    }
  ]
},{
  "accession": "GCA_038544845.1",
  "files": [
    {
      "filePath": "GCA_038544845.1/GCA_038544845.1_ASM3854484v1_genomic.fna",
      "fileType": "GENOMIC_NUCLEOTIDE_FASTA"
    }
  ]
},{
  "accession": "GCA_038544865.1",
  "files": [
    {
      "filePath": "GCA_038544865.1/GCA_038544865.1_ASM3854486v1_genomic.fna",
      "fileType": "GENOMIC_NUCLEOTIDE_FASTA"
    }
  ]
},{
  "accession": "GCA_038544895.1",
  "files": [
    {
      "filePath": "GCA_038544895.1/GCA_038544895.1_ASM3854489v1_genomic.fna",
      "fileType": "GENOMIC_NUCLEOTIDE_FASTA"
    }
  ]
},{
  "accession": "GCA_038545105.1",
  "files": [
    {
      "filePath": "GCA_038545105.1/GCA_038545105.1_ASM3854510v1_genomic.fna",
      "fileType": "GENOMIC_NUCLEOTIDE_FASTA"
    }
  ]
},{
  "accession": "GCA_038545205.1",
  "files": [
    {
      "filePath": "GCA_038545205.1/GCA_038545205.1_ASM3854520v1_genomic.fna",
      "fileType": "GENOMIC_NUCLEOTIDE_FASTA"
    }
  ]
},{
  "accession": "GCA_038545215.1",
  "files": [
    {
      "filePath": "GCA_038545215.1/GCA_038545215.1_ASM3854521v1_genomic.fna",
      "fileType": "GENOMIC_NUCLEOTIDE_FASTA"
    }
  ]
},{
  "accession": "GCA_038545295.1",
  "files": [
    {
      "filePath": "GCA_038545295.1/GCA_038545295.1_ASM3854529v1_genomic.fna",
      "fileType": "GENOMIC_NUCLEOTIDE_FASTA"
    }
  ]
},{
  "accession": "GCA_038545385.1",
  "files": [
    {
      "filePath": "GCA_038545385.1/GCA_038545385.1_ASM3854538v1_genomic.fna",
      "fileType": "GENOMIC_NUCLEOTIDE_FASTA"
    }
  ]
},{
  "accession": "GCA_038545505.1",
  "files": [
    {
      "filePath": "GCA_038545505.1/GCA_038545505.1_ASM3854550v1_genomic.fna",
      "fileType": "GENOMIC_NUCLEOTIDE_FASTA"
    }
  ]
},{
  "accession": "GCA_038545525.1",
  "files": [
    {
      "filePath": "GCA_038545525.1/GCA_038545525.1_ASM3854552v1_genomic.fna",
      "fileType": "GENOMIC_NUCLEOTIDE_FASTA"
    }
  ]
},{
  "accession": "GCA_038545535.1",
  "files": [
    {
      "filePath": "GCA_038545535.1/GCA_038545535.1_ASM3854553v1_genomic.fna",
      "fileType": "GENOMIC_NUCLEOTIDE_FASTA"
    }
  ]
},{
  "accession": "GCA_038545545.1",
  "files": [
    {
      "filePath": "GCA_038545545.1/GCA_038545545.1_ASM3854554v1_genomic.fna",
      "fileType": "GENOMIC_NUCLEOTIDE_FASTA"
    }
  ]
},{
  "accession": "GCA_038545735.1",
  "files": [
    {
      "filePath": "GCA_038545735.1/GCA_038545735.1_ASM3854573v1_genomic.fna",
      "fileType": "GENOMIC_NUCLEOTIDE_FASTA"
    }
  ]
},{
  "accession": "GCA_038545745.1",
  "files": [
    {
      "filePath": "GCA_038545745.1/GCA_038545745.1_ASM3854574v1_genomic.fna",
      "fileType": "GENOMIC_NUCLEOTIDE_FASTA"
    }
  ]
},{
  "accession": "GCA_038545795.1",
  "files": [
    {
      "filePath": "GCA_038545795.1/GCA_038545795.1_ASM3854579v1_genomic.fna",
      "fileType": "GENOMIC_NUCLEOTIDE_FASTA"
    }
  ]
},{
  "accession": "GCA_038545925.1",
  "files": [
    {
      "filePath": "GCA_038545925.1/GCA_038545925.1_ASM3854592v1_genomic.fna",
      "fileType": "GENOMIC_NUCLEOTIDE_FASTA"
    }
  ]
},{
  "accession": "GCA_038546005.1",
  "files": [
    {
      "filePath": "GCA_038546005.1/GCA_038546005.1_ASM3854600v1_genomic.fna",
      "fileType": "GENOMIC_NUCLEOTIDE_FASTA"
    }
  ]
},{
  "accession": "GCA_038546035.1",
  "files": [
    {
      "filePath": "GCA_038546035.1/GCA_038546035.1_ASM3854603v1_genomic.fna",
      "fileType": "GENOMIC_NUCLEOTIDE_FASTA"
    }
  ]
},{
  "accession": "GCA_038546155.1",
  "files": [
    {
      "filePath": "GCA_038546155.1/GCA_038546155.1_ASM3854615v1_genomic.fna",
      "fileType": "GENOMIC_NUCLEOTIDE_FASTA"
    }
  ]
},{
  "accession": "GCA_038546235.1",
  "files": [
    {
      "filePath": "GCA_038546235.1/GCA_038546235.1_ASM3854623v1_genomic.fna",
      "fileType": "GENOMIC_NUCLEOTIDE_FASTA"
    }
  ]
},{
  "accession": "GCA_038546445.1",
  "files": [
    {
      "filePath": "GCA_038546445.1/GCA_038546445.1_ASM3854644v1_genomic.fna",
      "fileType": "GENOMIC_NUCLEOTIDE_FASTA"
    }
  ]
},{
  "accession": "GCA_038546465.1",
  "files": [
    {
      "filePath": "GCA_038546465.1/GCA_038546465.1_ASM3854646v1_genomic.fna",
      "fileType": "GENOMIC_NUCLEOTIDE_FASTA"
    }
  ]
},{
  "accession": "GCA_038546495.1",
  "files": [
    {
      "filePath": "GCA_038546495.1/GCA_038546495.1_ASM3854649v1_genomic.fna",
      "fileType": "GENOMIC_NUCLEOTIDE_FASTA"
    }
  ]
},{
  "accession": "GCA_038546725.1",
  "files": [
    {
      "filePath": "GCA_038546725.1/GCA_038546725.1_ASM3854672v1_genomic.fna",
      "fileType": "GENOMIC_NUCLEOTIDE_FASTA"
    }
  ]
},{
  "accession": "GCA_038546885.1",
  "files": [
    {
      "filePath": "GCA_038546885.1/GCA_038546885.1_ASM3854688v1_genomic.fna",
      "fileType": "GENOMIC_NUCLEOTIDE_FASTA"
    }
  ]
},{
  "accession": "GCA_038547595.1",
  "files": [
    {
      "filePath": "GCA_038547595.1/GCA_038547595.1_ASM3854759v1_genomic.fna",
      "fileType": "GENOMIC_NUCLEOTIDE_FASTA"
    }
  ]
},{
  "accession": "GCA_038547605.1",
  "files": [
    {
      "filePath": "GCA_038547605.1/GCA_038547605.1_ASM3854760v1_genomic.fna",
      "fileType": "GENOMIC_NUCLEOTIDE_FASTA"
    }
  ]
},{
  "accession": "GCA_038547975.1",
  "files": [
    {
      "filePath": "GCA_038547975.1/GCA_038547975.1_ASM3854797v1_genomic.fna",
      "fileType": "GENOMIC_NUCLEOTIDE_FASTA"
    }
  ]
},{
  "accession": "GCA_038548095.1",
  "files": [
    {
      "filePath": "GCA_038548095.1/GCA_038548095.1_ASM3854809v1_genomic.fna",
      "fileType": "GENOMIC_NUCLEOTIDE_FASTA"
    }
  ]
},{
  "accession": "GCA_038548335.1",
  "files": [
    {
      "filePath": "GCA_038548335.1/GCA_038548335.1_ASM3854833v1_genomic.fna",
      "fileType": "GENOMIC_NUCLEOTIDE_FASTA"
    }
  ]
},{
  "accession": "GCA_038548685.1",
  "files": [
    {
      "filePath": "GCA_038548685.1/GCA_038548685.1_ASM3854868v1_genomic.fna",
      "fileType": "GENOMIC_NUCLEOTIDE_FASTA"
    }
  ]
},{
  "accession": "GCA_038548855.1",
  "files": [
    {
      "filePath": "GCA_038548855.1/GCA_038548855.1_ASM3854885v1_genomic.fna",
      "fileType": "GENOMIC_NUCLEOTIDE_FASTA"
    }
  ]
},{
  "accession": "GCA_038549055.1",
  "files": [
    {
      "filePath": "GCA_038549055.1/GCA_038549055.1_ASM3854905v1_genomic.fna",
      "fileType": "GENOMIC_NUCLEOTIDE_FASTA"
    }
  ]
},{
  "accession": "GCA_038549215.1",
  "files": [
    {
      "filePath": "GCA_038549215.1/GCA_038549215.1_ASM3854921v1_genomic.fna",
      "fileType": "GENOMIC_NUCLEOTIDE_FASTA"
    }
  ]
},{
  "accession": "GCA_038549235.1",
  "files": [
    {
      "filePath": "GCA_038549235.1/GCA_038549235.1_ASM3854923v1_genomic.fna",
      "fileType": "GENOMIC_NUCLEOTIDE_FASTA"
    }
  ]
},{
  "accession": "GCA_038549275.1",
  "files": [
    {
      "filePath": "GCA_038549275.1/GCA_038549275.1_ASM3854927v1_genomic.fna",
      "fileType": "GENOMIC_NUCLEOTIDE_FASTA"
    }
  ]
},{
  "accession": "GCA_038549555.1",
  "files": [
    {
      "filePath": "GCA_038549555.1/GCA_038549555.1_ASM3854955v1_genomic.fna",
      "fileType": "GENOMIC_NUCLEOTIDE_FASTA"
    }
  ]
},{
  "accession": "GCA_038549655.1",
  "files": [
    {
      "filePath": "GCA_038549655.1/GCA_038549655.1_ASM3854965v1_genomic.fna",
      "fileType": "GENOMIC_NUCLEOTIDE_FASTA"
    }
  ]
},{
  "accession": "GCA_038549825.1",
  "files": [
    {
      "filePath": "GCA_038549825.1/GCA_038549825.1_ASM3854982v1_genomic.fna",
      "fileType": "GENOMIC_NUCLEOTIDE_FASTA"
    }
  ]
},{
  "accession": "GCA_038550005.1",
  "files": [
    {
      "filePath": "GCA_038550005.1/GCA_038550005.1_ASM3855000v1_genomic.fna",
      "fileType": "GENOMIC_NUCLEOTIDE_FASTA"
    }
  ]
},{
  "accession": "GCA_038550165.1",
  "files": [
    {
      "filePath": "GCA_038550165.1/GCA_038550165.1_ASM3855016v1_genomic.fna",
      "fileType": "GENOMIC_NUCLEOTIDE_FASTA"
    }
  ]
},{
  "accession": "GCA_038550185.1",
  "files": [
    {
      "filePath": "GCA_038550185.1/GCA_038550185.1_ASM3855018v1_genomic.fna",
      "fileType": "GENOMIC_NUCLEOTIDE_FASTA"
    }
  ]
},{
  "accession": "GCA_038550315.1",
  "files": [
    {
      "filePath": "GCA_038550315.1/GCA_038550315.1_ASM3855031v1_genomic.fna",
      "fileType": "GENOMIC_NUCLEOTIDE_FASTA"
    }
  ]
},{
  "accession": "GCA_038550335.1",
  "files": [
    {
      "filePath": "GCA_038550335.1/GCA_038550335.1_ASM3855033v1_genomic.fna",
      "fileType": "GENOMIC_NUCLEOTIDE_FASTA"
    }
  ]
},{
  "accession": "GCA_038550495.1",
  "files": [
    {
      "filePath": "GCA_038550495.1/GCA_038550495.1_ASM3855049v1_genomic.fna",
      "fileType": "GENOMIC_NUCLEOTIDE_FASTA"
    }
  ]
},{
  "accession": "GCA_038550515.1",
  "files": [
    {
      "filePath": "GCA_038550515.1/GCA_038550515.1_ASM3855051v1_genomic.fna",
      "fileType": "GENOMIC_NUCLEOTIDE_FASTA"
    }
  ]
},{
  "accession": "GCA_038550595.1",
  "files": [
    {
      "filePath": "GCA_038550595.1/GCA_038550595.1_ASM3855059v1_genomic.fna",
      "fileType": "GENOMIC_NUCLEOTIDE_FASTA"
    }
  ]
},{
  "accession": "GCA_038550605.1",
  "files": [
    {
      "filePath": "GCA_038550605.1/GCA_038550605.1_ASM3855060v1_genomic.fna",
      "fileType": "GENOMIC_NUCLEOTIDE_FASTA"
    }
  ]
},{
  "accession": "GCA_038550945.1",
  "files": [
    {
      "filePath": "GCA_038550945.1/GCA_038550945.1_ASM3855094v1_genomic.fna",
      "fileType": "GENOMIC_NUCLEOTIDE_FASTA"
    }
  ]
},{
  "accession": "GCA_038551285.1",
  "files": [
    {
      "filePath": "GCA_038551285.1/GCA_038551285.1_ASM3855128v1_genomic.fna",
      "fileType": "GENOMIC_NUCLEOTIDE_FASTA"
    }
  ]
},{
  "accession": "GCA_038551305.1",
  "files": [
    {
      "filePath": "GCA_038551305.1/GCA_038551305.1_ASM3855130v1_genomic.fna",
      "fileType": "GENOMIC_NUCLEOTIDE_FASTA"
    }
  ]
},{
  "accession": "GCA_038551345.1",
  "files": [
    {
      "filePath": "GCA_038551345.1/GCA_038551345.1_ASM3855134v1_genomic.fna",
      "fileType": "GENOMIC_NUCLEOTIDE_FASTA"
    }
  ]
},{
  "accession": "GCA_038552185.1",
  "files": [
    {
      "filePath": "GCA_038552185.1/GCA_038552185.1_ASM3855218v1_genomic.fna",
      "fileType": "GENOMIC_NUCLEOTIDE_FASTA"
    }
  ]
},{
  "accession": "GCA_038553065.1",
  "files": [
    {
      "filePath": "GCA_038553065.1/GCA_038553065.1_ASM3855306v1_genomic.fna",
      "fileType": "GENOMIC_NUCLEOTIDE_FASTA"
    }
  ]
},{
  "accession": "GCA_038553155.1",
  "files": [
    {
      "filePath": "GCA_038553155.1/GCA_038553155.1_ASM3855315v1_genomic.fna",
      "fileType": "GENOMIC_NUCLEOTIDE_FASTA"
    }
  ]
},{
  "accession": "GCA_038553555.1",
  "files": [
    {
      "filePath": "GCA_038553555.1/GCA_038553555.1_ASM3855355v1_genomic.fna",
      "fileType": "GENOMIC_NUCLEOTIDE_FASTA"
    }
  ]
},{
  "accession": "GCA_038554285.1",
  "files": [
    {
      "filePath": "GCA_038554285.1/GCA_038554285.1_ASM3855428v1_genomic.fna",
      "fileType": "GENOMIC_NUCLEOTIDE_FASTA"
    }
  ]
},{
  "accession": "GCA_038554605.1",
  "files": [
    {
      "filePath": "GCA_038554605.1/GCA_038554605.1_ASM3855460v1_genomic.fna",
      "fileType": "GENOMIC_NUCLEOTIDE_FASTA"
    }
  ]
},{
  "accession": "GCA_038554715.1",
  "files": [
    {
      "filePath": "GCA_038554715.1/GCA_038554715.1_ASM3855471v1_genomic.fna",
      "fileType": "GENOMIC_NUCLEOTIDE_FASTA"
    }
  ]
},{
  "accession": "GCA_038554735.1",
  "files": [
    {
      "filePath": "GCA_038554735.1/GCA_038554735.1_ASM3855473v1_genomic.fna",
      "fileType": "GENOMIC_NUCLEOTIDE_FASTA"
    }
  ]
},{
  "accession": "GCA_038555295.1",
  "files": [
    {
      "filePath": "GCA_038555295.1/GCA_038555295.1_ASM3855529v1_genomic.fna",
      "fileType": "GENOMIC_NUCLEOTIDE_FASTA"
    }
  ]
},{
  "accession": "GCA_038555765.1",
  "files": [
    {
      "filePath": "GCA_038555765.1/GCA_038555765.1_ASM3855576v1_genomic.fna",
      "fileType": "GENOMIC_NUCLEOTIDE_FASTA"
    }
  ]
},{
  "accession": "GCA_038556115.1",
  "files": [
    {
      "filePath": "GCA_038556115.1/GCA_038556115.1_ASM3855611v1_genomic.fna",
      "fileType": "GENOMIC_NUCLEOTIDE_FASTA"
    }
  ]
},{
  "accession": "GCA_038556295.1",
  "files": [
    {
      "filePath": "GCA_038556295.1/GCA_038556295.1_ASM3855629v1_genomic.fna",
      "fileType": "GENOMIC_NUCLEOTIDE_FASTA"
    }
  ]
},{
  "accession": "GCA_038556315.1",
  "files": [
    {
      "filePath": "GCA_038556315.1/GCA_038556315.1_ASM3855631v1_genomic.fna",
      "fileType": "GENOMIC_NUCLEOTIDE_FASTA"
    }
  ]
},{
  "accession": "GCA_038556435.1",
  "files": [
    {
      "filePath": "GCA_038556435.1/GCA_038556435.1_ASM3855643v1_genomic.fna",
      "fileType": "GENOMIC_NUCLEOTIDE_FASTA"
    }
  ]
},{
  "accession": "GCA_038557355.1",
  "files": [
    {
      "filePath": "GCA_038557355.1/GCA_038557355.1_ASM3855735v1_genomic.fna",
      "fileType": "GENOMIC_NUCLEOTIDE_FASTA"
    }
  ]
},{
  "accession": "GCA_038557655.1",
  "files": [
    {
      "filePath": "GCA_038557655.1/GCA_038557655.1_ASM3855765v1_genomic.fna",
      "fileType": "GENOMIC_NUCLEOTIDE_FASTA"
    }
  ]
},{
  "accession": "GCA_038557705.1",
  "files": [
    {
      "filePath": "GCA_038557705.1/GCA_038557705.1_ASM3855770v1_genomic.fna",
      "fileType": "GENOMIC_NUCLEOTIDE_FASTA"
    }
  ]
},{
  "accession": "GCA_038557715.1",
  "files": [
    {
      "filePath": "GCA_038557715.1/GCA_038557715.1_ASM3855771v1_genomic.fna",
      "fileType": "GENOMIC_NUCLEOTIDE_FASTA"
    }
  ]
},{
  "accession": "GCA_038557875.1",
  "files": [
    {
      "filePath": "GCA_038557875.1/GCA_038557875.1_ASM3855787v1_genomic.fna",
      "fileType": "GENOMIC_NUCLEOTIDE_FASTA"
    }
  ]
},{
  "accession": "GCA_038557895.1",
  "files": [
    {
      "filePath": "GCA_038557895.1/GCA_038557895.1_ASM3855789v1_genomic.fna",
      "fileType": "GENOMIC_NUCLEOTIDE_FASTA"
    }
  ]
},{
  "accession": "GCA_038558025.1",
  "files": [
    {
      "filePath": "GCA_038558025.1/GCA_038558025.1_ASM3855802v1_genomic.fna",
      "fileType": "GENOMIC_NUCLEOTIDE_FASTA"
    }
  ]
},{
  "accession": "GCA_038558085.1",
  "files": [
    {
      "filePath": "GCA_038558085.1/GCA_038558085.1_ASM3855808v1_genomic.fna",
      "fileType": "GENOMIC_NUCLEOTIDE_FASTA"
    }
  ]
},{
  "accession": "GCA_038558155.1",
  "files": [
    {
      "filePath": "GCA_038558155.1/GCA_038558155.1_ASM3855815v1_genomic.fna",
      "fileType": "GENOMIC_NUCLEOTIDE_FASTA"
    }
  ]
},{
  "accession": "GCA_038558285.1",
  "files": [
    {
      "filePath": "GCA_038558285.1/GCA_038558285.1_ASM3855828v1_genomic.fna",
      "fileType": "GENOMIC_NUCLEOTIDE_FASTA"
    }
  ]
},{
  "accession": "GCA_038558505.1",
  "files": [
    {
      "filePath": "GCA_038558505.1/GCA_038558505.1_ASM3855850v1_genomic.fna",
      "fileType": "GENOMIC_NUCLEOTIDE_FASTA"
    }
  ]
},{
  "accession": "GCA_038558555.1",
  "files": [
    {
      "filePath": "GCA_038558555.1/GCA_038558555.1_ASM3855855v1_genomic.fna",
      "fileType": "GENOMIC_NUCLEOTIDE_FASTA"
    }
  ]
},{
  "accession": "GCA_038558695.1",
  "files": [
    {
      "filePath": "GCA_038558695.1/GCA_038558695.1_ASM3855869v1_genomic.fna",
      "fileType": "GENOMIC_NUCLEOTIDE_FASTA"
    }
  ]
},{
  "accession": "GCA_038558775.1",
  "files": [
    {
      "filePath": "GCA_038558775.1/GCA_038558775.1_ASM3855877v1_genomic.fna",
      "fileType": "GENOMIC_NUCLEOTIDE_FASTA"
    }
  ]
},{
  "accession": "GCA_038559085.1",
  "files": [
    {
      "filePath": "GCA_038559085.1/GCA_038559085.1_ASM3855908v1_genomic.fna",
      "fileType": "GENOMIC_NUCLEOTIDE_FASTA"
    }
  ]
},{
  "accession": "GCA_038559105.1",
  "files": [
    {
      "filePath": "GCA_038559105.1/GCA_038559105.1_ASM3855910v1_genomic.fna",
      "fileType": "GENOMIC_NUCLEOTIDE_FASTA"
    }
  ]
},{
  "accession": "GCA_038559125.1",
  "files": [
    {
      "filePath": "GCA_038559125.1/GCA_038559125.1_ASM3855912v1_genomic.fna",
      "fileType": "GENOMIC_NUCLEOTIDE_FASTA"
    }
  ]
},{
  "accession": "GCA_038559485.1",
  "files": [
    {
      "filePath": "GCA_038559485.1/GCA_038559485.1_ASM3855948v1_genomic.fna",
      "fileType": "GENOMIC_NUCLEOTIDE_FASTA"
    }
  ]
},{
  "accession": "GCA_038559505.1",
  "files": [
    {
      "filePath": "GCA_038559505.1/GCA_038559505.1_ASM3855950v1_genomic.fna",
      "fileType": "GENOMIC_NUCLEOTIDE_FASTA"
    }
  ]
},{
  "accession": "GCA_038559675.1",
  "files": [
    {
      "filePath": "GCA_038559675.1/GCA_038559675.1_ASM3855967v1_genomic.fna",
      "fileType": "GENOMIC_NUCLEOTIDE_FASTA"
    }
  ]
},{
  "accession": "GCA_038559805.1",
  "files": [
    {
      "filePath": "GCA_038559805.1/GCA_038559805.1_ASM3855980v1_genomic.fna",
      "fileType": "GENOMIC_NUCLEOTIDE_FASTA"
    }
  ]
},{
  "accession": "GCA_038559865.1",
  "files": [
    {
      "filePath": "GCA_038559865.1/GCA_038559865.1_ASM3855986v1_genomic.fna",
      "fileType": "GENOMIC_NUCLEOTIDE_FASTA"
    }
  ]
},{
  "accession": "GCA_038559885.1",
  "files": [
    {
      "filePath": "GCA_038559885.1/GCA_038559885.1_ASM3855988v1_genomic.fna",
      "fileType": "GENOMIC_NUCLEOTIDE_FASTA"
    }
  ]
},{
  "accession": "GCA_038559955.1",
  "files": [
    {
      "filePath": "GCA_038559955.1/GCA_038559955.1_ASM3855995v1_genomic.fna",
      "fileType": "GENOMIC_NUCLEOTIDE_FASTA"
    }
  ]
},{
  "accession": "GCA_038560075.1",
  "files": [
    {
      "filePath": "GCA_038560075.1/GCA_038560075.1_ASM3856007v1_genomic.fna",
      "fileType": "GENOMIC_NUCLEOTIDE_FASTA"
    }
  ]
},{
  "accession": "GCA_038560095.1",
  "files": [
    {
      "filePath": "GCA_038560095.1/GCA_038560095.1_ASM3856009v1_genomic.fna",
      "fileType": "GENOMIC_NUCLEOTIDE_FASTA"
    }
  ]
},{
  "accession": "GCA_038560105.1",
  "files": [
    {
      "filePath": "GCA_038560105.1/GCA_038560105.1_ASM3856010v1_genomic.fna",
      "fileType": "GENOMIC_NUCLEOTIDE_FASTA"
    }
  ]
},{
  "accession": "GCA_038560155.1",
  "files": [
    {
      "filePath": "GCA_038560155.1/GCA_038560155.1_ASM3856015v1_genomic.fna",
      "fileType": "GENOMIC_NUCLEOTIDE_FASTA"
    }
  ]
},{
  "accession": "GCA_038560395.1",
  "files": [
    {
      "filePath": "GCA_038560395.1/GCA_038560395.1_ASM3856039v1_genomic.fna",
      "fileType": "GENOMIC_NUCLEOTIDE_FASTA"
    }
  ]
},{
  "accession": "GCA_038560585.1",
  "files": [
    {
      "filePath": "GCA_038560585.1/GCA_038560585.1_ASM3856058v1_genomic.fna",
      "fileType": "GENOMIC_NUCLEOTIDE_FASTA"
    }
  ]
},{
  "accession": "GCA_038560605.1",
  "files": [
    {
      "filePath": "GCA_038560605.1/GCA_038560605.1_ASM3856060v1_genomic.fna",
      "fileType": "GENOMIC_NUCLEOTIDE_FASTA"
    }
  ]
},{
  "accession": "GCA_038560655.1",
  "files": [
    {
      "filePath": "GCA_038560655.1/GCA_038560655.1_ASM3856065v1_genomic.fna",
      "fileType": "GENOMIC_NUCLEOTIDE_FASTA"
    }
  ]
},{
  "accession": "GCA_038560755.1",
  "files": [
    {
      "filePath": "GCA_038560755.1/GCA_038560755.1_ASM3856075v1_genomic.fna",
      "fileType": "GENOMIC_NUCLEOTIDE_FASTA"
    }
  ]
},{
  "accession": "GCA_038560765.1",
  "files": [
    {
      "filePath": "GCA_038560765.1/GCA_038560765.1_ASM3856076v1_genomic.fna",
      "fileType": "GENOMIC_NUCLEOTIDE_FASTA"
    }
  ]
},{
  "accession": "GCA_038560825.1",
  "files": [
    {
      "filePath": "GCA_038560825.1/GCA_038560825.1_ASM3856082v1_genomic.fna",
      "fileType": "GENOMIC_NUCLEOTIDE_FASTA"
    }
  ]
},{
  "accession": "GCA_038560845.1",
  "files": [
    {
      "filePath": "GCA_038560845.1/GCA_038560845.1_ASM3856084v1_genomic.fna",
      "fileType": "GENOMIC_NUCLEOTIDE_FASTA"
    }
  ]
},{
  "accession": "GCA_038560865.1",
  "files": [
    {
      "filePath": "GCA_038560865.1/GCA_038560865.1_ASM3856086v1_genomic.fna",
      "fileType": "GENOMIC_NUCLEOTIDE_FASTA"
    }
  ]
},{
  "accession": "GCA_038560895.1",
  "files": [
    {
      "filePath": "GCA_038560895.1/GCA_038560895.1_ASM3856089v1_genomic.fna",
      "fileType": "GENOMIC_NUCLEOTIDE_FASTA"
    }
  ]
},{
  "accession": "GCA_038560915.1",
  "files": [
    {
      "filePath": "GCA_038560915.1/GCA_038560915.1_ASM3856091v1_genomic.fna",
      "fileType": "GENOMIC_NUCLEOTIDE_FASTA"
    }
  ]
},{
  "accession": "GCA_038560985.1",
  "files": [
    {
      "filePath": "GCA_038560985.1/GCA_038560985.1_ASM3856098v1_genomic.fna",
      "fileType": "GENOMIC_NUCLEOTIDE_FASTA"
    }
  ]
},{
  "accession": "GCA_038561075.1",
  "files": [
    {
      "filePath": "GCA_038561075.1/GCA_038561075.1_ASM3856107v1_genomic.fna",
      "fileType": "GENOMIC_NUCLEOTIDE_FASTA"
    }
  ]
},{
  "accession": "GCA_038561095.1",
  "files": [
    {
      "filePath": "GCA_038561095.1/GCA_038561095.1_ASM3856109v1_genomic.fna",
      "fileType": "GENOMIC_NUCLEOTIDE_FASTA"
    }
  ]
},{
  "accession": "GCA_038561345.1",
  "files": [
    {
      "filePath": "GCA_038561345.1/GCA_038561345.1_ASM3856134v1_genomic.fna",
      "fileType": "GENOMIC_NUCLEOTIDE_FASTA"
    }
  ]
},{
  "accession": "GCA_038561495.1",
  "files": [
    {
      "filePath": "GCA_038561495.1/GCA_038561495.1_ASM3856149v1_genomic.fna",
      "fileType": "GENOMIC_NUCLEOTIDE_FASTA"
    }
  ]
},{
  "accession": "GCA_038561505.1",
  "files": [
    {
      "filePath": "GCA_038561505.1/GCA_038561505.1_ASM3856150v1_genomic.fna",
      "fileType": "GENOMIC_NUCLEOTIDE_FASTA"
    }
  ]
},{
  "accession": "GCA_038561525.1",
  "files": [
    {
      "filePath": "GCA_038561525.1/GCA_038561525.1_ASM3856152v1_genomic.fna",
      "fileType": "GENOMIC_NUCLEOTIDE_FASTA"
    }
  ]
},{
  "accession": "GCA_038561575.1",
  "files": [
    {
      "filePath": "GCA_038561575.1/GCA_038561575.1_ASM3856157v1_genomic.fna",
      "fileType": "GENOMIC_NUCLEOTIDE_FASTA"
    }
  ]
},{
  "accession": "GCA_038561585.1",
  "files": [
    {
      "filePath": "GCA_038561585.1/GCA_038561585.1_ASM3856158v1_genomic.fna",
      "fileType": "GENOMIC_NUCLEOTIDE_FASTA"
    }
  ]
},{
  "accession": "GCA_038561645.1",
  "files": [
    {
      "filePath": "GCA_038561645.1/GCA_038561645.1_ASM3856164v1_genomic.fna",
      "fileType": "GENOMIC_NUCLEOTIDE_FASTA"
    }
  ]
},{
  "accession": "GCA_038561655.1",
  "files": [
    {
      "filePath": "GCA_038561655.1/GCA_038561655.1_ASM3856165v1_genomic.fna",
      "fileType": "GENOMIC_NUCLEOTIDE_FASTA"
    }
  ]
},{
  "accession": "GCA_038561665.1",
  "files": [
    {
      "filePath": "GCA_038561665.1/GCA_038561665.1_ASM3856166v1_genomic.fna",
      "fileType": "GENOMIC_NUCLEOTIDE_FASTA"
    }
  ]
},{
  "accession": "GCA_038561735.1",
  "files": [
    {
      "filePath": "GCA_038561735.1/GCA_038561735.1_ASM3856173v1_genomic.fna",
      "fileType": "GENOMIC_NUCLEOTIDE_FASTA"
    }
  ]
},{
  "accession": "GCA_038561745.1",
  "files": [
    {
      "filePath": "GCA_038561745.1/GCA_038561745.1_ASM3856174v1_genomic.fna",
      "fileType": "GENOMIC_NUCLEOTIDE_FASTA"
    }
  ]
},{
  "accession": "GCA_038561755.1",
  "files": [
    {
      "filePath": "GCA_038561755.1/GCA_038561755.1_ASM3856175v1_genomic.fna",
      "fileType": "GENOMIC_NUCLEOTIDE_FASTA"
    }
  ]
},{
  "accession": "GCA_038563055.1",
  "files": [
    {
      "filePath": "GCA_038563055.1/GCA_038563055.1_ASM3856305v1_genomic.fna",
      "fileType": "GENOMIC_NUCLEOTIDE_FASTA"
    }
  ]
},{
  "accession": "GCA_038563385.1",
  "files": [
    {
      "filePath": "GCA_038563385.1/GCA_038563385.1_ASM3856338v1_genomic.fna",
      "fileType": "GENOMIC_NUCLEOTIDE_FASTA"
    }
  ]
},{
  "accession": "GCA_038563405.1",
  "files": [
    {
      "filePath": "GCA_038563405.1/GCA_038563405.1_ASM3856340v1_genomic.fna",
      "fileType": "GENOMIC_NUCLEOTIDE_FASTA"
    }
  ]
},{
  "accession": "GCA_038564065.1",
  "files": [
    {
      "filePath": "GCA_038564065.1/GCA_038564065.1_ASM3856406v1_genomic.fna",
      "fileType": "GENOMIC_NUCLEOTIDE_FASTA"
    }
  ]
},{
  "accession": "GCA_038564355.1",
  "files": [
    {
      "filePath": "GCA_038564355.1/GCA_038564355.1_ASM3856435v1_genomic.fna",
      "fileType": "GENOMIC_NUCLEOTIDE_FASTA"
    }
  ]
},{
  "accession": "GCA_038564375.1",
  "files": [
    {
      "filePath": "GCA_038564375.1/GCA_038564375.1_ASM3856437v1_genomic.fna",
      "fileType": "GENOMIC_NUCLEOTIDE_FASTA"
    }
  ]
},{
  "accession": "GCA_038564745.1",
  "files": [
    {
      "filePath": "GCA_038564745.1/GCA_038564745.1_ASM3856474v1_genomic.fna",
      "fileType": "GENOMIC_NUCLEOTIDE_FASTA"
    }
  ]
},{
  "accession": "GCA_038564765.1",
  "files": [
    {
      "filePath": "GCA_038564765.1/GCA_038564765.1_ASM3856476v1_genomic.fna",
      "fileType": "GENOMIC_NUCLEOTIDE_FASTA"
    }
  ]
},{
  "accession": "GCA_038565015.1",
  "files": [
    {
      "filePath": "GCA_038565015.1/GCA_038565015.1_ASM3856501v1_genomic.fna",
      "fileType": "GENOMIC_NUCLEOTIDE_FASTA"
    }
  ]
},{
  "accession": "GCA_038565335.1",
  "files": [
    {
      "filePath": "GCA_038565335.1/GCA_038565335.1_ASM3856533v1_genomic.fna",
      "fileType": "GENOMIC_NUCLEOTIDE_FASTA"
    }
  ]
},{
  "accession": "GCA_038566605.1",
  "files": [
    {
      "filePath": "GCA_038566605.1/GCA_038566605.1_ASM3856660v1_genomic.fna",
      "fileType": "GENOMIC_NUCLEOTIDE_FASTA"
    }
  ]
},{
  "accession": "GCA_038566775.1",
  "files": [
    {
      "filePath": "GCA_038566775.1/GCA_038566775.1_ASM3856677v1_genomic.fna",
      "fileType": "GENOMIC_NUCLEOTIDE_FASTA"
    }
  ]
},{
  "accession": "GCA_038566875.1",
  "files": [
    {
      "filePath": "GCA_038566875.1/GCA_038566875.1_ASM3856687v1_genomic.fna",
      "fileType": "GENOMIC_NUCLEOTIDE_FASTA"
    }
  ]
},{
  "accession": "GCA_038567635.1",
  "files": [
    {
      "filePath": "GCA_038567635.1/GCA_038567635.1_ASM3856763v1_genomic.fna",
      "fileType": "GENOMIC_NUCLEOTIDE_FASTA"
    }
  ]
},{
  "accession": "GCA_038567645.1",
  "files": [
    {
      "filePath": "GCA_038567645.1/GCA_038567645.1_ASM3856764v1_genomic.fna",
      "fileType": "GENOMIC_NUCLEOTIDE_FASTA"
    }
  ]
},{
  "accession": "GCA_038568355.1",
  "files": [
    {
      "filePath": "GCA_038568355.1/GCA_038568355.1_ASM3856835v1_genomic.fna",
      "fileType": "GENOMIC_NUCLEOTIDE_FASTA"
    }
  ]
},{
  "accession": "GCA_038569275.1",
  "files": [
    {
      "filePath": "GCA_038569275.1/GCA_038569275.1_ASM3856927v1_genomic.fna",
      "fileType": "GENOMIC_NUCLEOTIDE_FASTA"
    }
  ]
},{
  "accession": "GCA_038570925.1",
  "files": [
    {
      "filePath": "GCA_038570925.1/GCA_038570925.1_ASM3857092v1_genomic.fna",
      "fileType": "GENOMIC_NUCLEOTIDE_FASTA"
    }
  ]
},{
  "accession": "GCA_038571095.1",
  "files": [
    {
      "filePath": "GCA_038571095.1/GCA_038571095.1_ASM3857109v1_genomic.fna",
      "fileType": "GENOMIC_NUCLEOTIDE_FASTA"
    }
  ]
},{
  "accession": "GCA_038571905.1",
  "files": [
    {
      "filePath": "GCA_038571905.1/GCA_038571905.1_ASM3857190v1_genomic.fna",
      "fileType": "GENOMIC_NUCLEOTIDE_FASTA"
    }
  ]
},{
  "accession": "GCA_038572115.1",
  "files": [
    {
      "filePath": "GCA_038572115.1/GCA_038572115.1_ASM3857211v1_genomic.fna",
      "fileType": "GENOMIC_NUCLEOTIDE_FASTA"
    }
  ]
},{
  "accession": "GCA_038572305.1",
  "files": [
    {
      "filePath": "GCA_038572305.1/GCA_038572305.1_ASM3857230v1_genomic.fna",
      "fileType": "GENOMIC_NUCLEOTIDE_FASTA"
    }
  ]
},{
  "accession": "GCA_038573425.1",
  "files": [
    {
      "filePath": "GCA_038573425.1/GCA_038573425.1_ASM3857342v1_genomic.fna",
      "fileType": "GENOMIC_NUCLEOTIDE_FASTA"
    }
  ]
},{
  "accession": "GCA_038573435.1",
  "files": [
    {
      "filePath": "GCA_038573435.1/GCA_038573435.1_ASM3857343v1_genomic.fna",
      "fileType": "GENOMIC_NUCLEOTIDE_FASTA"
    }
  ]
},{
  "accession": "GCA_038573655.1",
  "files": [
    {
      "filePath": "GCA_038573655.1/GCA_038573655.1_ASM3857365v1_genomic.fna",
      "fileType": "GENOMIC_NUCLEOTIDE_FASTA"
    }
  ]
},{
  "accession": "GCA_038574015.1",
  "files": [
    {
      "filePath": "GCA_038574015.1/GCA_038574015.1_ASM3857401v1_genomic.fna",
      "fileType": "GENOMIC_NUCLEOTIDE_FASTA"
    }
  ]
},{
  "accession": "GCA_038574035.1",
  "files": [
    {
      "filePath": "GCA_038574035.1/GCA_038574035.1_ASM3857403v1_genomic.fna",
      "fileType": "GENOMIC_NUCLEOTIDE_FASTA"
    }
  ]
},{
  "accession": "GCA_038574055.1",
  "files": [
    {
      "filePath": "GCA_038574055.1/GCA_038574055.1_ASM3857405v1_genomic.fna",
      "fileType": "GENOMIC_NUCLEOTIDE_FASTA"
    }
  ]
},{
  "accession": "GCA_038574195.1",
  "files": [
    {
      "filePath": "GCA_038574195.1/GCA_038574195.1_ASM3857419v1_genomic.fna",
      "fileType": "GENOMIC_NUCLEOTIDE_FASTA"
    }
  ]
},{
  "accession": "GCA_038574515.1",
  "files": [
    {
      "filePath": "GCA_038574515.1/GCA_038574515.1_ASM3857451v1_genomic.fna",
      "fileType": "GENOMIC_NUCLEOTIDE_FASTA"
    }
  ]
},{
  "accession": "GCA_038574535.1",
  "files": [
    {
      "filePath": "GCA_038574535.1/GCA_038574535.1_ASM3857453v1_genomic.fna",
      "fileType": "GENOMIC_NUCLEOTIDE_FASTA"
    }
  ]
},{
  "accession": "GCA_038574555.1",
  "files": [
    {
      "filePath": "GCA_038574555.1/GCA_038574555.1_ASM3857455v1_genomic.fna",
      "fileType": "GENOMIC_NUCLEOTIDE_FASTA"
    }
  ]
},{
  "accession": "GCA_038574575.1",
  "files": [
    {
      "filePath": "GCA_038574575.1/GCA_038574575.1_ASM3857457v1_genomic.fna",
      "fileType": "GENOMIC_NUCLEOTIDE_FASTA"
    }
  ]
},{
  "accession": "GCA_038574695.1",
  "files": [
    {
      "filePath": "GCA_038574695.1/GCA_038574695.1_ASM3857469v1_genomic.fna",
      "fileType": "GENOMIC_NUCLEOTIDE_FASTA"
    }
  ]
},{
  "accession": "GCA_038574715.1",
  "files": [
    {
      "filePath": "GCA_038574715.1/GCA_038574715.1_ASM3857471v1_genomic.fna",
      "fileType": "GENOMIC_NUCLEOTIDE_FASTA"
    }
  ]
},{
  "accession": "GCA_038574865.1",
  "files": [
    {
      "filePath": "GCA_038574865.1/GCA_038574865.1_ASM3857486v1_genomic.fna",
      "fileType": "GENOMIC_NUCLEOTIDE_FASTA"
    }
  ]
},{
  "accession": "GCA_038575395.1",
  "files": [
    {
      "filePath": "GCA_038575395.1/GCA_038575395.1_ASM3857539v1_genomic.fna",
      "fileType": "GENOMIC_NUCLEOTIDE_FASTA"
    }
  ]
},{
  "accession": "GCA_038577195.1",
  "files": [
    {
      "filePath": "GCA_038577195.1/GCA_038577195.1_ASM3857719v1_genomic.fna",
      "fileType": "GENOMIC_NUCLEOTIDE_FASTA"
    }
  ]
},{
  "accession": "GCA_038577235.1",
  "files": [
    {
      "filePath": "GCA_038577235.1/GCA_038577235.1_ASM3857723v1_genomic.fna",
      "fileType": "GENOMIC_NUCLEOTIDE_FASTA"
    }
  ]
},{
  "accession": "GCA_038577485.1",
  "files": [
    {
      "filePath": "GCA_038577485.1/GCA_038577485.1_ASM3857748v1_genomic.fna",
      "fileType": "GENOMIC_NUCLEOTIDE_FASTA"
    }
  ]
},{
  "accession": "GCA_038577825.1",
  "files": [
    {
      "filePath": "GCA_038577825.1/GCA_038577825.1_ASM3857782v1_genomic.fna",
      "fileType": "GENOMIC_NUCLEOTIDE_FASTA"
    }
  ]
},{
  "accession": "GCA_038578345.1",
  "files": [
    {
      "filePath": "GCA_038578345.1/GCA_038578345.1_ASM3857834v1_genomic.fna",
      "fileType": "GENOMIC_NUCLEOTIDE_FASTA"
    }
  ]
},{
  "accession": "GCA_038579805.1",
  "files": [
    {
      "filePath": "GCA_038579805.1/GCA_038579805.1_ASM3857980v1_genomic.fna",
      "fileType": "GENOMIC_NUCLEOTIDE_FASTA"
    }
  ]
},{
  "accession": "GCA_038579865.1",
  "files": [
    {
      "filePath": "GCA_038579865.1/GCA_038579865.1_ASM3857986v1_genomic.fna",
      "fileType": "GENOMIC_NUCLEOTIDE_FASTA"
    }
  ]
},{
  "accession": "GCA_038580025.1",
  "files": [
    {
      "filePath": "GCA_038580025.1/GCA_038580025.1_ASM3858002v1_genomic.fna",
      "fileType": "GENOMIC_NUCLEOTIDE_FASTA"
    }
  ]
},{
  "accession": "GCA_038580285.1",
  "files": [
    {
      "filePath": "GCA_038580285.1/GCA_038580285.1_ASM3858028v1_genomic.fna",
      "fileType": "GENOMIC_NUCLEOTIDE_FASTA"
    }
  ]
},{
  "accession": "GCA_038580295.1",
  "files": [
    {
      "filePath": "GCA_038580295.1/GCA_038580295.1_ASM3858029v1_genomic.fna",
      "fileType": "GENOMIC_NUCLEOTIDE_FASTA"
    }
  ]
},{
  "accession": "GCA_038580425.1",
  "files": [
    {
      "filePath": "GCA_038580425.1/GCA_038580425.1_ASM3858042v1_genomic.fna",
      "fileType": "GENOMIC_NUCLEOTIDE_FASTA"
    }
  ]
},{
  "accession": "GCA_038580655.1",
  "files": [
    {
      "filePath": "GCA_038580655.1/GCA_038580655.1_ASM3858065v1_genomic.fna",
      "fileType": "GENOMIC_NUCLEOTIDE_FASTA"
    }
  ]
},{
  "accession": "GCA_038580825.1",
  "files": [
    {
      "filePath": "GCA_038580825.1/GCA_038580825.1_ASM3858082v1_genomic.fna",
      "fileType": "GENOMIC_NUCLEOTIDE_FASTA"
    }
  ]
},{
  "accession": "GCA_038582025.1",
  "files": [
    {
      "filePath": "GCA_038582025.1/GCA_038582025.1_ASM3858202v1_genomic.fna",
      "fileType": "GENOMIC_NUCLEOTIDE_FASTA"
    }
  ]
},{
  "accession": "GCA_038582085.1",
  "files": [
    {
      "filePath": "GCA_038582085.1/GCA_038582085.1_ASM3858208v1_genomic.fna",
      "fileType": "GENOMIC_NUCLEOTIDE_FASTA"
    }
  ]
},{
  "accession": "GCA_038582245.1",
  "files": [
    {
      "filePath": "GCA_038582245.1/GCA_038582245.1_ASM3858224v1_genomic.fna",
      "fileType": "GENOMIC_NUCLEOTIDE_FASTA"
    }
  ]
},{
  "accession": "GCA_038582315.1",
  "files": [
    {
      "filePath": "GCA_038582315.1/GCA_038582315.1_ASM3858231v1_genomic.fna",
      "fileType": "GENOMIC_NUCLEOTIDE_FASTA"
    }
  ]
},{
  "accession": "GCA_038582555.1",
  "files": [
    {
      "filePath": "GCA_038582555.1/GCA_038582555.1_ASM3858255v1_genomic.fna",
      "fileType": "GENOMIC_NUCLEOTIDE_FASTA"
    }
  ]
},{
  "accession": "GCA_038582745.1",
  "files": [
    {
      "filePath": "GCA_038582745.1/GCA_038582745.1_ASM3858274v1_genomic.fna",
      "fileType": "GENOMIC_NUCLEOTIDE_FASTA"
    }
  ]
},{
  "accession": "GCA_038582795.1",
  "files": [
    {
      "filePath": "GCA_038582795.1/GCA_038582795.1_ASM3858279v1_genomic.fna",
      "fileType": "GENOMIC_NUCLEOTIDE_FASTA"
    }
  ]
},{
  "accession": "GCA_038583295.1",
  "files": [
    {
      "filePath": "GCA_038583295.1/GCA_038583295.1_ASM3858329v1_genomic.fna",
      "fileType": "GENOMIC_NUCLEOTIDE_FASTA"
    }
  ]
},{
  "accession": "GCA_038583855.1",
  "files": [
    {
      "filePath": "GCA_038583855.1/GCA_038583855.1_ASM3858385v1_genomic.fna",
      "fileType": "GENOMIC_NUCLEOTIDE_FASTA"
    }
  ]
},{
  "accession": "GCA_038584545.1",
  "files": [
    {
      "filePath": "GCA_038584545.1/GCA_038584545.1_ASM3858454v1_genomic.fna",
      "fileType": "GENOMIC_NUCLEOTIDE_FASTA"
    }
  ]
},{
  "accession": "GCA_038596895.1",
  "files": [
    {
      "filePath": "GCA_038596895.1/GCA_038596895.1_ASM3859689v1_genomic.fna",
      "fileType": "GENOMIC_NUCLEOTIDE_FASTA"
    }
  ]
},{
  "accession": "GCA_038597555.1",
  "files": [
    {
      "filePath": "GCA_038597555.1/GCA_038597555.1_ASM3859755v1_genomic.fna",
      "fileType": "GENOMIC_NUCLEOTIDE_FASTA"
    }
  ]
},{
  "accession": "GCA_038602485.1",
  "files": [
    {
      "filePath": "GCA_038602485.1/GCA_038602485.1_ASM3860248v1_genomic.fna",
      "fileType": "GENOMIC_NUCLEOTIDE_FASTA"
    }
  ]
},{
  "accession": "GCA_038604455.1",
  "files": [
    {
      "filePath": "GCA_038604455.1/GCA_038604455.1_ASM3860445v1_genomic.fna",
      "fileType": "GENOMIC_NUCLEOTIDE_FASTA"
    }
  ]
},{
  "accession": "GCA_038605295.1",
  "files": [
    {
      "filePath": "GCA_038605295.1/GCA_038605295.1_ASM3860529v1_genomic.fna",
      "fileType": "GENOMIC_NUCLEOTIDE_FASTA"
    }
  ]
},{
  "accession": "GCA_038605355.1",
  "files": [
    {
      "filePath": "GCA_038605355.1/GCA_038605355.1_ASM3860535v1_genomic.fna",
      "fileType": "GENOMIC_NUCLEOTIDE_FASTA"
    }
  ]
},{
  "accession": "GCA_038608395.1",
  "files": [
    {
      "filePath": "GCA_038608395.1/GCA_038608395.1_ASM3860839v1_genomic.fna",
      "fileType": "GENOMIC_NUCLEOTIDE_FASTA"
    }
  ]
},{
  "accession": "GCA_038608415.1",
  "files": [
    {
      "filePath": "GCA_038608415.1/GCA_038608415.1_ASM3860841v1_genomic.fna",
      "fileType": "GENOMIC_NUCLEOTIDE_FASTA"
    }
  ]
},{
  "accession": "GCA_038608755.1",
  "files": [
    {
      "filePath": "GCA_038608755.1/GCA_038608755.1_ASM3860875v1_genomic.fna",
      "fileType": "GENOMIC_NUCLEOTIDE_FASTA"
    }
  ]
},{
  "accession": "GCA_038609585.1",
  "files": [
    {
      "filePath": "GCA_038609585.1/GCA_038609585.1_ASM3860958v1_genomic.fna",
      "fileType": "GENOMIC_NUCLEOTIDE_FASTA"
    }
  ]
},{
  "accession": "GCA_038610665.1",
  "files": [
    {
      "filePath": "GCA_038610665.1/GCA_038610665.1_ASM3861066v1_genomic.fna",
      "fileType": "GENOMIC_NUCLEOTIDE_FASTA"
    }
  ]
},{
  "accession": "GCA_038610695.1",
  "files": [
    {
      "filePath": "GCA_038610695.1/GCA_038610695.1_ASM3861069v1_genomic.fna",
      "fileType": "GENOMIC_NUCLEOTIDE_FASTA"
    }
  ]
},{
  "accession": "GCA_038611635.1",
  "files": [
    {
      "filePath": "GCA_038611635.1/GCA_038611635.1_ASM3861163v1_genomic.fna",
      "fileType": "GENOMIC_NUCLEOTIDE_FASTA"
    }
  ]
},{
  "accession": "GCA_038613125.1",
  "files": [
    {
      "filePath": "GCA_038613125.1/GCA_038613125.1_ASM3861312v1_genomic.fna",
      "fileType": "GENOMIC_NUCLEOTIDE_FASTA"
    }
  ]
},{
  "accession": "GCA_038613655.1",
  "files": [
    {
      "filePath": "GCA_038613655.1/GCA_038613655.1_ASM3861365v1_genomic.fna",
      "fileType": "GENOMIC_NUCLEOTIDE_FASTA"
    }
  ]
},{
  "accession": "GCA_038614115.1",
  "files": [
    {
      "filePath": "GCA_038614115.1/GCA_038614115.1_ASM3861411v1_genomic.fna",
      "fileType": "GENOMIC_NUCLEOTIDE_FASTA"
    }
  ]
},{
  "accession": "GCA_038615385.1",
  "files": [
    {
      "filePath": "GCA_038615385.1/GCA_038615385.1_ASM3861538v1_genomic.fna",
      "fileType": "GENOMIC_NUCLEOTIDE_FASTA"
    }
  ]
},{
  "accession": "GCA_038616315.1",
  "files": [
    {
      "filePath": "GCA_038616315.1/GCA_038616315.1_ASM3861631v1_genomic.fna",
      "fileType": "GENOMIC_NUCLEOTIDE_FASTA"
    }
  ]
},{
  "accession": "GCA_038619975.1",
  "files": [
    {
      "filePath": "GCA_038619975.1/GCA_038619975.1_ASM3861997v1_genomic.fna",
      "fileType": "GENOMIC_NUCLEOTIDE_FASTA"
    }
  ]
},{
  "accession": "GCA_038620445.1",
  "files": [
    {
      "filePath": "GCA_038620445.1/GCA_038620445.1_ASM3862044v1_genomic.fna",
      "fileType": "GENOMIC_NUCLEOTIDE_FASTA"
    }
  ]
},{
  "accession": "GCA_038620695.1",
  "files": [
    {
      "filePath": "GCA_038620695.1/GCA_038620695.1_ASM3862069v1_genomic.fna",
      "fileType": "GENOMIC_NUCLEOTIDE_FASTA"
    }
  ]
},{
  "accession": "GCA_038621165.1",
  "files": [
    {
      "filePath": "GCA_038621165.1/GCA_038621165.1_ASM3862116v1_genomic.fna",
      "fileType": "GENOMIC_NUCLEOTIDE_FASTA"
    }
  ]
},{
  "accession": "GCA_038622355.1",
  "files": [
    {
      "filePath": "GCA_038622355.1/GCA_038622355.1_ASM3862235v1_genomic.fna",
      "fileType": "GENOMIC_NUCLEOTIDE_FASTA"
    }
  ]
},{
  "accession": "GCA_038622875.1",
  "files": [
    {
      "filePath": "GCA_038622875.1/GCA_038622875.1_ASM3862287v1_genomic.fna",
      "fileType": "GENOMIC_NUCLEOTIDE_FASTA"
    }
  ]
},{
  "accession": "GCA_038624105.1",
  "files": [
    {
      "filePath": "GCA_038624105.1/GCA_038624105.1_ASM3862410v1_genomic.fna",
      "fileType": "GENOMIC_NUCLEOTIDE_FASTA"
    }
  ]
},{
  "accession": "GCA_038624195.1",
  "files": [
    {
      "filePath": "GCA_038624195.1/GCA_038624195.1_ASM3862419v1_genomic.fna",
      "fileType": "GENOMIC_NUCLEOTIDE_FASTA"
    }
  ]
},{
  "accession": "GCA_038625345.1",
  "files": [
    {
      "filePath": "GCA_038625345.1/GCA_038625345.1_ASM3862534v1_genomic.fna",
      "fileType": "GENOMIC_NUCLEOTIDE_FASTA"
    }
  ]
},{
  "accession": "GCA_038625435.1",
  "files": [
    {
      "filePath": "GCA_038625435.1/GCA_038625435.1_ASM3862543v1_genomic.fna",
      "fileType": "GENOMIC_NUCLEOTIDE_FASTA"
    }
  ]
},{
  "accession": "GCA_038625655.1",
  "files": [
    {
      "filePath": "GCA_038625655.1/GCA_038625655.1_ASM3862565v1_genomic.fna",
      "fileType": "GENOMIC_NUCLEOTIDE_FASTA"
    }
  ]
},{
  "accession": "GCA_038631015.1",
  "files": [
    {
      "filePath": "GCA_038631015.1/GCA_038631015.1_ASM3863101v1_genomic.fna",
      "fileType": "GENOMIC_NUCLEOTIDE_FASTA"
    }
  ]
},{
  "accession": "GCA_038631025.1",
  "files": [
    {
      "filePath": "GCA_038631025.1/GCA_038631025.1_ASM3863102v1_genomic.fna",
      "fileType": "GENOMIC_NUCLEOTIDE_FASTA"
    }
  ]
},{
  "accession": "GCA_038631315.1",
  "files": [
    {
      "filePath": "GCA_038631315.1/GCA_038631315.1_ASM3863131v1_genomic.fna",
      "fileType": "GENOMIC_NUCLEOTIDE_FASTA"
    }
  ]
},{
  "accession": "GCA_038631795.1",
  "files": [
    {
      "filePath": "GCA_038631795.1/GCA_038631795.1_ASM3863179v1_genomic.fna",
      "fileType": "GENOMIC_NUCLEOTIDE_FASTA"
    }
  ]
},{
  "accession": "GCA_038632845.1",
  "files": [
    {
      "filePath": "GCA_038632845.1/GCA_038632845.1_ASM3863284v1_genomic.fna",
      "fileType": "GENOMIC_NUCLEOTIDE_FASTA"
    }
  ]
},{
  "accession": "GCA_038634335.1",
  "files": [
    {
      "filePath": "GCA_038634335.1/GCA_038634335.1_ASM3863433v1_genomic.fna",
      "fileType": "GENOMIC_NUCLEOTIDE_FASTA"
    }
  ]
},{
  "accession": "GCA_038636685.1",
  "files": [
    {
      "filePath": "GCA_038636685.1/GCA_038636685.1_ASM3863668v1_genomic.fna",
      "fileType": "GENOMIC_NUCLEOTIDE_FASTA"
    }
  ]
},{
  "accession": "GCA_038637255.1",
  "files": [
    {
      "filePath": "GCA_038637255.1/GCA_038637255.1_ASM3863725v1_genomic.fna",
      "fileType": "GENOMIC_NUCLEOTIDE_FASTA"
    }
  ]
},{
  "accession": "GCA_038638245.1",
  "files": [
    {
      "filePath": "GCA_038638245.1/GCA_038638245.1_ASM3863824v1_genomic.fna",
      "fileType": "GENOMIC_NUCLEOTIDE_FASTA"
    }
  ]
},{
  "accession": "GCA_038638875.1",
  "files": [
    {
      "filePath": "GCA_038638875.1/GCA_038638875.1_ASM3863887v1_genomic.fna",
      "fileType": "GENOMIC_NUCLEOTIDE_FASTA"
    }
  ]
},{
  "accession": "GCA_038639015.1",
  "files": [
    {
      "filePath": "GCA_038639015.1/GCA_038639015.1_ASM3863901v1_genomic.fna",
      "fileType": "GENOMIC_NUCLEOTIDE_FASTA"
    }
  ]
},{
  "accession": "GCA_038639355.1",
  "files": [
    {
      "filePath": "GCA_038639355.1/GCA_038639355.1_ASM3863935v1_genomic.fna",
      "fileType": "GENOMIC_NUCLEOTIDE_FASTA"
    }
  ]
},{
  "accession": "GCA_038639845.1",
  "files": [
    {
      "filePath": "GCA_038639845.1/GCA_038639845.1_ASM3863984v1_genomic.fna",
      "fileType": "GENOMIC_NUCLEOTIDE_FASTA"
    }
  ]
},{
  "accession": "GCA_038643685.1",
  "files": [
    {
      "filePath": "GCA_038643685.1/GCA_038643685.1_ASM3864368v1_genomic.fna",
      "fileType": "GENOMIC_NUCLEOTIDE_FASTA"
    }
  ]
},{
  "accession": "GCA_038644565.1",
  "files": [
    {
      "filePath": "GCA_038644565.1/GCA_038644565.1_ASM3864456v1_genomic.fna",
      "fileType": "GENOMIC_NUCLEOTIDE_FASTA"
    }
  ]
},{
  "accession": "GCA_038644585.1",
  "files": [
    {
      "filePath": "GCA_038644585.1/GCA_038644585.1_ASM3864458v1_genomic.fna",
      "fileType": "GENOMIC_NUCLEOTIDE_FASTA"
    }
  ]
},{
  "accession": "GCA_038645335.1",
  "files": [
    {
      "filePath": "GCA_038645335.1/GCA_038645335.1_ASM3864533v1_genomic.fna",
      "fileType": "GENOMIC_NUCLEOTIDE_FASTA"
    }
  ]
},{
  "accession": "GCA_038645685.1",
  "files": [
    {
      "filePath": "GCA_038645685.1/GCA_038645685.1_ASM3864568v1_genomic.fna",
      "fileType": "GENOMIC_NUCLEOTIDE_FASTA"
    }
  ]
},{
  "accession": "GCA_038646855.1",
  "files": [
    {
      "filePath": "GCA_038646855.1/GCA_038646855.1_ASM3864685v1_genomic.fna",
      "fileType": "GENOMIC_NUCLEOTIDE_FASTA"
    }
  ]
},{
  "accession": "GCA_038648085.1",
  "files": [
    {
      "filePath": "GCA_038648085.1/GCA_038648085.1_ASM3864808v1_genomic.fna",
      "fileType": "GENOMIC_NUCLEOTIDE_FASTA"
    }
  ]
},{
  "accession": "GCA_038648655.1",
  "files": [
    {
      "filePath": "GCA_038648655.1/GCA_038648655.1_ASM3864865v1_genomic.fna",
      "fileType": "GENOMIC_NUCLEOTIDE_FASTA"
    }
  ]
},{
  "accession": "GCA_038650045.1",
  "files": [
    {
      "filePath": "GCA_038650045.1/GCA_038650045.1_ASM3865004v1_genomic.fna",
      "fileType": "GENOMIC_NUCLEOTIDE_FASTA"
    }
  ]
},{
  "accession": "GCA_038650065.1",
  "files": [
    {
      "filePath": "GCA_038650065.1/GCA_038650065.1_ASM3865006v1_genomic.fna",
      "fileType": "GENOMIC_NUCLEOTIDE_FASTA"
    }
  ]
},{
  "accession": "GCA_038651035.1",
  "files": [
    {
      "filePath": "GCA_038651035.1/GCA_038651035.1_ASM3865103v1_genomic.fna",
      "fileType": "GENOMIC_NUCLEOTIDE_FASTA"
    }
  ]
},{
  "accession": "GCA_038651635.1",
  "files": [
    {
      "filePath": "GCA_038651635.1/GCA_038651635.1_ASM3865163v1_genomic.fna",
      "fileType": "GENOMIC_NUCLEOTIDE_FASTA"
    }
  ]
},{
  "accession": "GCA_038655065.1",
  "files": [
    {
      "filePath": "GCA_038655065.1/GCA_038655065.1_ASM3865506v1_genomic.fna",
      "fileType": "GENOMIC_NUCLEOTIDE_FASTA"
    }
  ]
},{
  "accession": "GCA_038655245.1",
  "files": [
    {
      "filePath": "GCA_038655245.1/GCA_038655245.1_ASM3865524v1_genomic.fna",
      "fileType": "GENOMIC_NUCLEOTIDE_FASTA"
    }
  ]
},{
  "accession": "GCA_038656245.1",
  "files": [
    {
      "filePath": "GCA_038656245.1/GCA_038656245.1_ASM3865624v1_genomic.fna",
      "fileType": "GENOMIC_NUCLEOTIDE_FASTA"
    }
  ]
},{
  "accession": "GCA_038658135.1",
  "files": [
    {
      "filePath": "GCA_038658135.1/GCA_038658135.1_ASM3865813v1_genomic.fna",
      "fileType": "GENOMIC_NUCLEOTIDE_FASTA"
    }
  ]
},{
  "accession": "GCA_038658845.1",
  "files": [
    {
      "filePath": "GCA_038658845.1/GCA_038658845.1_ASM3865884v1_genomic.fna",
      "fileType": "GENOMIC_NUCLEOTIDE_FASTA"
    }
  ]
},{
  "accession": "GCA_038658925.1",
  "files": [
    {
      "filePath": "GCA_038658925.1/GCA_038658925.1_ASM3865892v1_genomic.fna",
      "fileType": "GENOMIC_NUCLEOTIDE_FASTA"
    }
  ]
},{
  "accession": "GCA_038659435.1",
  "files": [
    {
      "filePath": "GCA_038659435.1/GCA_038659435.1_ASM3865943v1_genomic.fna",
      "fileType": "GENOMIC_NUCLEOTIDE_FASTA"
    }
  ]
},{
  "accession": "GCA_038659745.1",
  "files": [
    {
      "filePath": "GCA_038659745.1/GCA_038659745.1_ASM3865974v1_genomic.fna",
      "fileType": "GENOMIC_NUCLEOTIDE_FASTA"
    }
  ]
},{
  "accession": "GCA_038660045.1",
  "files": [
    {
      "filePath": "GCA_038660045.1/GCA_038660045.1_ASM3866004v1_genomic.fna",
      "fileType": "GENOMIC_NUCLEOTIDE_FASTA"
    }
  ]
},{
  "accession": "GCA_038660265.1",
  "files": [
    {
      "filePath": "GCA_038660265.1/GCA_038660265.1_ASM3866026v1_genomic.fna",
      "fileType": "GENOMIC_NUCLEOTIDE_FASTA"
    }
  ]
},{
  "accession": "GCA_038660405.1",
  "files": [
    {
      "filePath": "GCA_038660405.1/GCA_038660405.1_ASM3866040v1_genomic.fna",
      "fileType": "GENOMIC_NUCLEOTIDE_FASTA"
    }
  ]
},{
  "accession": "GCA_038660535.1",
  "files": [
    {
      "filePath": "GCA_038660535.1/GCA_038660535.1_ASM3866053v1_genomic.fna",
      "fileType": "GENOMIC_NUCLEOTIDE_FASTA"
    }
  ]
},{
  "accession": "GCA_038660645.1",
  "files": [
    {
      "filePath": "GCA_038660645.1/GCA_038660645.1_ASM3866064v1_genomic.fna",
      "fileType": "GENOMIC_NUCLEOTIDE_FASTA"
    }
  ]
},{
  "accession": "GCA_038660745.1",
  "files": [
    {
      "filePath": "GCA_038660745.1/GCA_038660745.1_ASM3866074v1_genomic.fna",
      "fileType": "GENOMIC_NUCLEOTIDE_FASTA"
    }
  ]
},{
  "accession": "GCA_038660895.1",
  "files": [
    {
      "filePath": "GCA_038660895.1/GCA_038660895.1_ASM3866089v1_genomic.fna",
      "fileType": "GENOMIC_NUCLEOTIDE_FASTA"
    }
  ]
},{
  "accession": "GCA_038660915.1",
  "files": [
    {
      "filePath": "GCA_038660915.1/GCA_038660915.1_ASM3866091v1_genomic.fna",
      "fileType": "GENOMIC_NUCLEOTIDE_FASTA"
    }
  ]
},{
  "accession": "GCA_038660925.1",
  "files": [
    {
      "filePath": "GCA_038660925.1/GCA_038660925.1_ASM3866092v1_genomic.fna",
      "fileType": "GENOMIC_NUCLEOTIDE_FASTA"
    }
  ]
},{
  "accession": "GCA_038661025.1",
  "files": [
    {
      "filePath": "GCA_038661025.1/GCA_038661025.1_ASM3866102v1_genomic.fna",
      "fileType": "GENOMIC_NUCLEOTIDE_FASTA"
    }
  ]
},{
  "accession": "GCA_038661125.1",
  "files": [
    {
      "filePath": "GCA_038661125.1/GCA_038661125.1_ASM3866112v1_genomic.fna",
      "fileType": "GENOMIC_NUCLEOTIDE_FASTA"
    }
  ]
},{
  "accession": "GCA_038661425.1",
  "files": [
    {
      "filePath": "GCA_038661425.1/GCA_038661425.1_ASM3866142v1_genomic.fna",
      "fileType": "GENOMIC_NUCLEOTIDE_FASTA"
    }
  ]
},{
  "accession": "GCA_038661475.1",
  "files": [
    {
      "filePath": "GCA_038661475.1/GCA_038661475.1_ASM3866147v1_genomic.fna",
      "fileType": "GENOMIC_NUCLEOTIDE_FASTA"
    }
  ]
},{
  "accession": "GCA_038661525.1",
  "files": [
    {
      "filePath": "GCA_038661525.1/GCA_038661525.1_ASM3866152v1_genomic.fna",
      "fileType": "GENOMIC_NUCLEOTIDE_FASTA"
    }
  ]
},{
  "accession": "GCA_038661545.1",
  "files": [
    {
      "filePath": "GCA_038661545.1/GCA_038661545.1_ASM3866154v1_genomic.fna",
      "fileType": "GENOMIC_NUCLEOTIDE_FASTA"
    }
  ]
},{
  "accession": "GCA_038661735.1",
  "files": [
    {
      "filePath": "GCA_038661735.1/GCA_038661735.1_ASM3866173v1_genomic.fna",
      "fileType": "GENOMIC_NUCLEOTIDE_FASTA"
    }
  ]
},{
  "accession": "GCA_038661975.1",
  "files": [
    {
      "filePath": "GCA_038661975.1/GCA_038661975.1_ASM3866197v1_genomic.fna",
      "fileType": "GENOMIC_NUCLEOTIDE_FASTA"
    }
  ]
},{
  "accession": "GCA_038662215.1",
  "files": [
    {
      "filePath": "GCA_038662215.1/GCA_038662215.1_ASM3866221v1_genomic.fna",
      "fileType": "GENOMIC_NUCLEOTIDE_FASTA"
    }
  ]
},{
  "accession": "GCA_038662235.1",
  "files": [
    {
      "filePath": "GCA_038662235.1/GCA_038662235.1_ASM3866223v1_genomic.fna",
      "fileType": "GENOMIC_NUCLEOTIDE_FASTA"
    }
  ]
},{
  "accession": "GCA_038662245.1",
  "files": [
    {
      "filePath": "GCA_038662245.1/GCA_038662245.1_ASM3866224v1_genomic.fna",
      "fileType": "GENOMIC_NUCLEOTIDE_FASTA"
    }
  ]
},{
  "accession": "GCA_038662265.1",
  "files": [
    {
      "filePath": "GCA_038662265.1/GCA_038662265.1_ASM3866226v1_genomic.fna",
      "fileType": "GENOMIC_NUCLEOTIDE_FASTA"
    }
  ]
},{
  "accession": "GCA_038662365.1",
  "files": [
    {
      "filePath": "GCA_038662365.1/GCA_038662365.1_ASM3866236v1_genomic.fna",
      "fileType": "GENOMIC_NUCLEOTIDE_FASTA"
    }
  ]
},{
  "accession": "GCA_038662495.1",
  "files": [
    {
      "filePath": "GCA_038662495.1/GCA_038662495.1_ASM3866249v1_genomic.fna",
      "fileType": "GENOMIC_NUCLEOTIDE_FASTA"
    }
  ]
},{
  "accession": "GCA_038662605.1",
  "files": [
    {
      "filePath": "GCA_038662605.1/GCA_038662605.1_ASM3866260v1_genomic.fna",
      "fileType": "GENOMIC_NUCLEOTIDE_FASTA"
    }
  ]
},{
  "accession": "GCA_038662625.1",
  "files": [
    {
      "filePath": "GCA_038662625.1/GCA_038662625.1_ASM3866262v1_genomic.fna",
      "fileType": "GENOMIC_NUCLEOTIDE_FASTA"
    }
  ]
},{
  "accession": "GCA_038662855.1",
  "files": [
    {
      "filePath": "GCA_038662855.1/GCA_038662855.1_ASM3866285v1_genomic.fna",
      "fileType": "GENOMIC_NUCLEOTIDE_FASTA"
    }
  ]
},{
  "accession": "GCA_038662875.1",
  "files": [
    {
      "filePath": "GCA_038662875.1/GCA_038662875.1_ASM3866287v1_genomic.fna",
      "fileType": "GENOMIC_NUCLEOTIDE_FASTA"
    }
  ]
},{
  "accession": "GCA_038662895.1",
  "files": [
    {
      "filePath": "GCA_038662895.1/GCA_038662895.1_ASM3866289v1_genomic.fna",
      "fileType": "GENOMIC_NUCLEOTIDE_FASTA"
    }
  ]
},{
  "accession": "GCA_038663135.1",
  "files": [
    {
      "filePath": "GCA_038663135.1/GCA_038663135.1_ASM3866313v1_genomic.fna",
      "fileType": "GENOMIC_NUCLEOTIDE_FASTA"
    }
  ]
},{
  "accession": "GCA_038663375.1",
  "files": [
    {
      "filePath": "GCA_038663375.1/GCA_038663375.1_ASM3866337v1_genomic.fna",
      "fileType": "GENOMIC_NUCLEOTIDE_FASTA"
    }
  ]
},{
  "accession": "GCA_038663535.1",
  "files": [
    {
      "filePath": "GCA_038663535.1/GCA_038663535.1_ASM3866353v1_genomic.fna",
      "fileType": "GENOMIC_NUCLEOTIDE_FASTA"
    }
  ]
},{
  "accession": "GCA_038663715.1",
  "files": [
    {
      "filePath": "GCA_038663715.1/GCA_038663715.1_ASM3866371v1_genomic.fna",
      "fileType": "GENOMIC_NUCLEOTIDE_FASTA"
    }
  ]
},{
  "accession": "GCA_038663735.1",
  "files": [
    {
      "filePath": "GCA_038663735.1/GCA_038663735.1_ASM3866373v1_genomic.fna",
      "fileType": "GENOMIC_NUCLEOTIDE_FASTA"
    }
  ]
},{
  "accession": "GCA_038663755.1",
  "files": [
    {
      "filePath": "GCA_038663755.1/GCA_038663755.1_ASM3866375v1_genomic.fna",
      "fileType": "GENOMIC_NUCLEOTIDE_FASTA"
    }
  ]
},{
  "accession": "GCA_038663775.1",
  "files": [
    {
      "filePath": "GCA_038663775.1/GCA_038663775.1_ASM3866377v1_genomic.fna",
      "fileType": "GENOMIC_NUCLEOTIDE_FASTA"
    }
  ]
},{
  "accession": "GCA_038664075.1",
  "files": [
    {
      "filePath": "GCA_038664075.1/GCA_038664075.1_ASM3866407v1_genomic.fna",
      "fileType": "GENOMIC_NUCLEOTIDE_FASTA"
    }
  ]
},{
  "accession": "GCA_038664095.1",
  "files": [
    {
      "filePath": "GCA_038664095.1/GCA_038664095.1_ASM3866409v1_genomic.fna",
      "fileType": "GENOMIC_NUCLEOTIDE_FASTA"
    }
  ]
},{
  "accession": "GCA_038664115.1",
  "files": [
    {
      "filePath": "GCA_038664115.1/GCA_038664115.1_ASM3866411v1_genomic.fna",
      "fileType": "GENOMIC_NUCLEOTIDE_FASTA"
    }
  ]
},{
  "accession": "GCA_038664165.1",
  "files": [
    {
      "filePath": "GCA_038664165.1/GCA_038664165.1_ASM3866416v1_genomic.fna",
      "fileType": "GENOMIC_NUCLEOTIDE_FASTA"
    }
  ]
},{
  "accession": "GCA_038664335.1",
  "files": [
    {
      "filePath": "GCA_038664335.1/GCA_038664335.1_ASM3866433v1_genomic.fna",
      "fileType": "GENOMIC_NUCLEOTIDE_FASTA"
    }
  ]
},{
  "accession": "GCA_038664405.1",
  "files": [
    {
      "filePath": "GCA_038664405.1/GCA_038664405.1_ASM3866440v1_genomic.fna",
      "fileType": "GENOMIC_NUCLEOTIDE_FASTA"
    }
  ]
},{
  "accession": "GCA_038664425.1",
  "files": [
    {
      "filePath": "GCA_038664425.1/GCA_038664425.1_ASM3866442v1_genomic.fna",
      "fileType": "GENOMIC_NUCLEOTIDE_FASTA"
    }
  ]
},{
  "accession": "GCA_038664445.1",
  "files": [
    {
      "filePath": "GCA_038664445.1/GCA_038664445.1_ASM3866444v1_genomic.fna",
      "fileType": "GENOMIC_NUCLEOTIDE_FASTA"
    }
  ]
},{
  "accession": "GCA_038664465.1",
  "files": [
    {
      "filePath": "GCA_038664465.1/GCA_038664465.1_ASM3866446v1_genomic.fna",
      "fileType": "GENOMIC_NUCLEOTIDE_FASTA"
    }
  ]
},{
  "accession": "GCA_038664495.1",
  "files": [
    {
      "filePath": "GCA_038664495.1/GCA_038664495.1_ASM3866449v1_genomic.fna",
      "fileType": "GENOMIC_NUCLEOTIDE_FASTA"
    }
  ]
},{
  "accession": "GCA_038664515.1",
  "files": [
    {
      "filePath": "GCA_038664515.1/GCA_038664515.1_ASM3866451v1_genomic.fna",
      "fileType": "GENOMIC_NUCLEOTIDE_FASTA"
    }
  ]
},{
  "accession": "GCA_038664535.1",
  "files": [
    {
      "filePath": "GCA_038664535.1/GCA_038664535.1_ASM3866453v1_genomic.fna",
      "fileType": "GENOMIC_NUCLEOTIDE_FASTA"
    }
  ]
},{
  "accession": "GCA_038664555.1",
  "files": [
    {
      "filePath": "GCA_038664555.1/GCA_038664555.1_ASM3866455v1_genomic.fna",
      "fileType": "GENOMIC_NUCLEOTIDE_FASTA"
    }
  ]
},{
  "accession": "GCA_038664745.1",
  "files": [
    {
      "filePath": "GCA_038664745.1/GCA_038664745.1_ASM3866474v1_genomic.fna",
      "fileType": "GENOMIC_NUCLEOTIDE_FASTA"
    }
  ]
},{
  "accession": "GCA_038664765.1",
  "files": [
    {
      "filePath": "GCA_038664765.1/GCA_038664765.1_ASM3866476v1_genomic.fna",
      "fileType": "GENOMIC_NUCLEOTIDE_FASTA"
    }
  ]
},{
  "accession": "GCA_038664775.1",
  "files": [
    {
      "filePath": "GCA_038664775.1/GCA_038664775.1_ASM3866477v1_genomic.fna",
      "fileType": "GENOMIC_NUCLEOTIDE_FASTA"
    }
  ]
},{
  "accession": "GCA_038664795.1",
  "files": [
    {
      "filePath": "GCA_038664795.1/GCA_038664795.1_ASM3866479v1_genomic.fna",
      "fileType": "GENOMIC_NUCLEOTIDE_FASTA"
    }
  ]
},{
  "accession": "GCA_038664815.1",
  "files": [
    {
      "filePath": "GCA_038664815.1/GCA_038664815.1_ASM3866481v1_genomic.fna",
      "fileType": "GENOMIC_NUCLEOTIDE_FASTA"
    }
  ]
},{
  "accession": "GCA_038664965.1",
  "files": [
    {
      "filePath": "GCA_038664965.1/GCA_038664965.1_ASM3866496v1_genomic.fna",
      "fileType": "GENOMIC_NUCLEOTIDE_FASTA"
    }
  ]
},{
  "accession": "GCA_038664985.1",
  "files": [
    {
      "filePath": "GCA_038664985.1/GCA_038664985.1_ASM3866498v1_genomic.fna",
      "fileType": "GENOMIC_NUCLEOTIDE_FASTA"
    }
  ]
},{
  "accession": "GCA_038665095.1",
  "files": [
    {
      "filePath": "GCA_038665095.1/GCA_038665095.1_ASM3866509v1_genomic.fna",
      "fileType": "GENOMIC_NUCLEOTIDE_FASTA"
    }
  ]
},{
  "accession": "GCA_038665125.1",
  "files": [
    {
      "filePath": "GCA_038665125.1/GCA_038665125.1_ASM3866512v1_genomic.fna",
      "fileType": "GENOMIC_NUCLEOTIDE_FASTA"
    }
  ]
},{
  "accession": "GCA_038665145.1",
  "files": [
    {
      "filePath": "GCA_038665145.1/GCA_038665145.1_ASM3866514v1_genomic.fna",
      "fileType": "GENOMIC_NUCLEOTIDE_FASTA"
    }
  ]
},{
  "accession": "GCA_038665165.1",
  "files": [
    {
      "filePath": "GCA_038665165.1/GCA_038665165.1_ASM3866516v1_genomic.fna",
      "fileType": "GENOMIC_NUCLEOTIDE_FASTA"
    }
  ]
},{
  "accession": "GCA_038665255.1",
  "files": [
    {
      "filePath": "GCA_038665255.1/GCA_038665255.1_ASM3866525v1_genomic.fna",
      "fileType": "GENOMIC_NUCLEOTIDE_FASTA"
    }
  ]
},{
  "accession": "GCA_038665465.1",
  "files": [
    {
      "filePath": "GCA_038665465.1/GCA_038665465.1_ASM3866546v1_genomic.fna",
      "fileType": "GENOMIC_NUCLEOTIDE_FASTA"
    }
  ]
},{
  "accession": "GCA_038665665.1",
  "files": [
    {
      "filePath": "GCA_038665665.1/GCA_038665665.1_ASM3866566v1_genomic.fna",
      "fileType": "GENOMIC_NUCLEOTIDE_FASTA"
    }
  ]
},{
  "accession": "GCA_038665685.1",
  "files": [
    {
      "filePath": "GCA_038665685.1/GCA_038665685.1_ASM3866568v1_genomic.fna",
      "fileType": "GENOMIC_NUCLEOTIDE_FASTA"
    }
  ]
},{
  "accession": "GCA_038665945.1",
  "files": [
    {
      "filePath": "GCA_038665945.1/GCA_038665945.1_ASM3866594v1_genomic.fna",
      "fileType": "GENOMIC_NUCLEOTIDE_FASTA"
    }
  ]
},{
  "accession": "GCA_038667275.1",
  "files": [
    {
      "filePath": "GCA_038667275.1/GCA_038667275.1_ASM3866727v1_genomic.fna",
      "fileType": "GENOMIC_NUCLEOTIDE_FASTA"
    }
  ]
},{
  "accession": "GCA_038667705.1",
  "files": [
    {
      "filePath": "GCA_038667705.1/GCA_038667705.1_ASM3866770v1_genomic.fna",
      "fileType": "GENOMIC_NUCLEOTIDE_FASTA"
    }
  ]
},{
  "accession": "GCA_038667725.1",
  "files": [
    {
      "filePath": "GCA_038667725.1/GCA_038667725.1_ASM3866772v1_genomic.fna",
      "fileType": "GENOMIC_NUCLEOTIDE_FASTA"
    }
  ]
},{
  "accession": "GCA_038667745.1",
  "files": [
    {
      "filePath": "GCA_038667745.1/GCA_038667745.1_ASM3866774v1_genomic.fna",
      "fileType": "GENOMIC_NUCLEOTIDE_FASTA"
    }
  ]
},{
  "accession": "GCA_038668055.1",
  "files": [
    {
      "filePath": "GCA_038668055.1/GCA_038668055.1_ASM3866805v1_genomic.fna",
      "fileType": "GENOMIC_NUCLEOTIDE_FASTA"
    }
  ]
},{
  "accession": "GCA_038668065.1",
  "files": [
    {
      "filePath": "GCA_038668065.1/GCA_038668065.1_ASM3866806v1_genomic.fna",
      "fileType": "GENOMIC_NUCLEOTIDE_FASTA"
    }
  ]
},{
  "accession": "GCA_038668385.1",
  "files": [
    {
      "filePath": "GCA_038668385.1/GCA_038668385.1_ASM3866838v1_genomic.fna",
      "fileType": "GENOMIC_NUCLEOTIDE_FASTA"
    }
  ]
},{
  "accession": "GCA_038668415.1",
  "files": [
    {
      "filePath": "GCA_038668415.1/GCA_038668415.1_ASM3866841v1_genomic.fna",
      "fileType": "GENOMIC_NUCLEOTIDE_FASTA"
    }
  ]
},{
  "accession": "GCA_038668435.1",
  "files": [
    {
      "filePath": "GCA_038668435.1/GCA_038668435.1_ASM3866843v1_genomic.fna",
      "fileType": "GENOMIC_NUCLEOTIDE_FASTA"
    }
  ]
},{
  "accession": "GCA_038668455.1",
  "files": [
    {
      "filePath": "GCA_038668455.1/GCA_038668455.1_ASM3866845v1_genomic.fna",
      "fileType": "GENOMIC_NUCLEOTIDE_FASTA"
    }
  ]
},{
  "accession": "GCA_038668645.1",
  "files": [
    {
      "filePath": "GCA_038668645.1/GCA_038668645.1_ASM3866864v1_genomic.fna",
      "fileType": "GENOMIC_NUCLEOTIDE_FASTA"
    }
  ]
},{
  "accession": "GCA_038668755.1",
  "files": [
    {
      "filePath": "GCA_038668755.1/GCA_038668755.1_ASM3866875v1_genomic.fna",
      "fileType": "GENOMIC_NUCLEOTIDE_FASTA"
    }
  ]
},{
  "accession": "GCA_038669095.1",
  "files": [
    {
      "filePath": "GCA_038669095.1/GCA_038669095.1_ASM3866909v1_genomic.fna",
      "fileType": "GENOMIC_NUCLEOTIDE_FASTA"
    }
  ]
},{
  "accession": "GCA_038669205.1",
  "files": [
    {
      "filePath": "GCA_038669205.1/GCA_038669205.1_ASM3866920v1_genomic.fna",
      "fileType": "GENOMIC_NUCLEOTIDE_FASTA"
    }
  ]
},{
  "accession": "GCA_038669585.1",
  "files": [
    {
      "filePath": "GCA_038669585.1/GCA_038669585.1_ASM3866958v1_genomic.fna",
      "fileType": "GENOMIC_NUCLEOTIDE_FASTA"
    }
  ]
},{
  "accession": "GCA_038669785.1",
  "files": [
    {
      "filePath": "GCA_038669785.1/GCA_038669785.1_ASM3866978v1_genomic.fna",
      "fileType": "GENOMIC_NUCLEOTIDE_FASTA"
    }
  ]
},{
  "accession": "GCA_038669915.1",
  "files": [
    {
      "filePath": "GCA_038669915.1/GCA_038669915.1_ASM3866991v1_genomic.fna",
      "fileType": "GENOMIC_NUCLEOTIDE_FASTA"
    }
  ]
},{
  "accession": "GCA_038670505.1",
  "files": [
    {
      "filePath": "GCA_038670505.1/GCA_038670505.1_ASM3867050v1_genomic.fna",
      "fileType": "GENOMIC_NUCLEOTIDE_FASTA"
    }
  ]
},{
  "accession": "GCA_038671525.1",
  "files": [
    {
      "filePath": "GCA_038671525.1/GCA_038671525.1_ASM3867152v1_genomic.fna",
      "fileType": "GENOMIC_NUCLEOTIDE_FASTA"
    }
  ]
},{
  "accession": "GCA_038672105.1",
  "files": [
    {
      "filePath": "GCA_038672105.1/GCA_038672105.1_ASM3867210v1_genomic.fna",
      "fileType": "GENOMIC_NUCLEOTIDE_FASTA"
    }
  ]
},{
  "accession": "GCA_038672245.1",
  "files": [
    {
      "filePath": "GCA_038672245.1/GCA_038672245.1_ASM3867224v1_genomic.fna",
      "fileType": "GENOMIC_NUCLEOTIDE_FASTA"
    }
  ]
},{
  "accession": "GCA_038672545.1",
  "files": [
    {
      "filePath": "GCA_038672545.1/GCA_038672545.1_ASM3867254v1_genomic.fna",
      "fileType": "GENOMIC_NUCLEOTIDE_FASTA"
    }
  ]
},{
  "accession": "GCA_038673865.1",
  "files": [
    {
      "filePath": "GCA_038673865.1/GCA_038673865.1_ASM3867386v1_genomic.fna",
      "fileType": "GENOMIC_NUCLEOTIDE_FASTA"
    }
  ]
},{
  "accession": "GCA_038674365.1",
  "files": [
    {
      "filePath": "GCA_038674365.1/GCA_038674365.1_ASM3867436v1_genomic.fna",
      "fileType": "GENOMIC_NUCLEOTIDE_FASTA"
    }
  ]
},{
  "accession": "GCA_038675145.1",
  "files": [
    {
      "filePath": "GCA_038675145.1/GCA_038675145.1_ASM3867514v1_genomic.fna",
      "fileType": "GENOMIC_NUCLEOTIDE_FASTA"
    }
  ]
},{
  "accession": "GCA_038675575.1",
  "files": [
    {
      "filePath": "GCA_038675575.1/GCA_038675575.1_ASM3867557v1_genomic.fna",
      "fileType": "GENOMIC_NUCLEOTIDE_FASTA"
    }
  ]
},{
  "accession": "GCA_038676395.1",
  "files": [
    {
      "filePath": "GCA_038676395.1/GCA_038676395.1_ASM3867639v1_genomic.fna",
      "fileType": "GENOMIC_NUCLEOTIDE_FASTA"
    }
  ]
},{
  "accession": "GCA_038679435.1",
  "files": [
    {
      "filePath": "GCA_038679435.1/GCA_038679435.1_ASM3867943v1_genomic.fna",
      "fileType": "GENOMIC_NUCLEOTIDE_FASTA"
    }
  ]
},{
  "accession": "GCA_038679825.1",
  "files": [
    {
      "filePath": "GCA_038679825.1/GCA_038679825.1_ASM3867982v1_genomic.fna",
      "fileType": "GENOMIC_NUCLEOTIDE_FASTA"
    }
  ]
},{
  "accession": "GCA_038680825.1",
  "files": [
    {
      "filePath": "GCA_038680825.1/GCA_038680825.1_ASM3868082v1_genomic.fna",
      "fileType": "GENOMIC_NUCLEOTIDE_FASTA"
    }
  ]
},{
  "accession": "GCA_038681675.1",
  "files": [
    {
      "filePath": "GCA_038681675.1/GCA_038681675.1_ASM3868167v1_genomic.fna",
      "fileType": "GENOMIC_NUCLEOTIDE_FASTA"
    }
  ]
},{
  "accession": "GCA_038682125.1",
  "files": [
    {
      "filePath": "GCA_038682125.1/GCA_038682125.1_ASM3868212v1_genomic.fna",
      "fileType": "GENOMIC_NUCLEOTIDE_FASTA"
    }
  ]
},{
  "accession": "GCA_038682335.1",
  "files": [
    {
      "filePath": "GCA_038682335.1/GCA_038682335.1_ASM3868233v1_genomic.fna",
      "fileType": "GENOMIC_NUCLEOTIDE_FASTA"
    }
  ]
},{
  "accession": "GCA_038682345.1",
  "files": [
    {
      "filePath": "GCA_038682345.1/GCA_038682345.1_ASM3868234v1_genomic.fna",
      "fileType": "GENOMIC_NUCLEOTIDE_FASTA"
    }
  ]
},{
  "accession": "GCA_038683665.1",
  "files": [
    {
      "filePath": "GCA_038683665.1/GCA_038683665.1_ASM3868366v1_genomic.fna",
      "fileType": "GENOMIC_NUCLEOTIDE_FASTA"
    }
  ]
},{
  "accession": "GCA_038683875.1",
  "files": [
    {
      "filePath": "GCA_038683875.1/GCA_038683875.1_ASM3868387v1_genomic.fna",
      "fileType": "GENOMIC_NUCLEOTIDE_FASTA"
    }
  ]
},{
  "accession": "GCA_038684715.1",
  "files": [
    {
      "filePath": "GCA_038684715.1/GCA_038684715.1_ASM3868471v1_genomic.fna",
      "fileType": "GENOMIC_NUCLEOTIDE_FASTA"
    }
  ]
},{
  "accession": "GCA_038686445.1",
  "files": [
    {
      "filePath": "GCA_038686445.1/GCA_038686445.1_ASM3868644v1_genomic.fna",
      "fileType": "GENOMIC_NUCLEOTIDE_FASTA"
    }
  ]
},{
  "accession": "GCA_038686815.1",
  "files": [
    {
      "filePath": "GCA_038686815.1/GCA_038686815.1_ASM3868681v1_genomic.fna",
      "fileType": "GENOMIC_NUCLEOTIDE_FASTA"
    }
  ]
},{
  "accession": "GCA_038687405.1",
  "files": [
    {
      "filePath": "GCA_038687405.1/GCA_038687405.1_ASM3868740v1_genomic.fna",
      "fileType": "GENOMIC_NUCLEOTIDE_FASTA"
    }
  ]
},{
  "accession": "GCA_038687445.1",
  "files": [
    {
      "filePath": "GCA_038687445.1/GCA_038687445.1_ASM3868744v1_genomic.fna",
      "fileType": "GENOMIC_NUCLEOTIDE_FASTA"
    }
  ]
},{
  "accession": "GCA_038689745.1",
  "files": [
    {
      "filePath": "GCA_038689745.1/GCA_038689745.1_ASM3868974v1_genomic.fna",
      "fileType": "GENOMIC_NUCLEOTIDE_FASTA"
    }
  ]
},{
  "accession": "GCA_038690035.1",
  "files": [
    {
      "filePath": "GCA_038690035.1/GCA_038690035.1_ASM3869003v1_genomic.fna",
      "fileType": "GENOMIC_NUCLEOTIDE_FASTA"
    }
  ]
},{
  "accession": "GCA_038691245.1",
  "files": [
    {
      "filePath": "GCA_038691245.1/GCA_038691245.1_ASM3869124v1_genomic.fna",
      "fileType": "GENOMIC_NUCLEOTIDE_FASTA"
    }
  ]
},{
  "accession": "GCA_038691265.1",
  "files": [
    {
      "filePath": "GCA_038691265.1/GCA_038691265.1_ASM3869126v1_genomic.fna",
      "fileType": "GENOMIC_NUCLEOTIDE_FASTA"
    }
  ]
},{
  "accession": "GCA_038692195.1",
  "files": [
    {
      "filePath": "GCA_038692195.1/GCA_038692195.1_ASM3869219v1_genomic.fna",
      "fileType": "GENOMIC_NUCLEOTIDE_FASTA"
    }
  ]
},{
  "accession": "GCA_038695565.1",
  "files": [
    {
      "filePath": "GCA_038695565.1/GCA_038695565.1_ASM3869556v1_genomic.fna",
      "fileType": "GENOMIC_NUCLEOTIDE_FASTA"
    }
  ]
},{
  "accession": "GCA_038696315.1",
  "files": [
    {
      "filePath": "GCA_038696315.1/GCA_038696315.1_ASM3869631v1_genomic.fna",
      "fileType": "GENOMIC_NUCLEOTIDE_FASTA"
    }
  ]
},{
  "accession": "GCA_038696585.1",
  "files": [
    {
      "filePath": "GCA_038696585.1/GCA_038696585.1_ASM3869658v1_genomic.fna",
      "fileType": "GENOMIC_NUCLEOTIDE_FASTA"
    }
  ]
},{
  "accession": "GCA_038698015.1",
  "files": [
    {
      "filePath": "GCA_038698015.1/GCA_038698015.1_ASM3869801v1_genomic.fna",
      "fileType": "GENOMIC_NUCLEOTIDE_FASTA"
    }
  ]
},{
  "accession": "GCA_038698455.1",
  "files": [
    {
      "filePath": "GCA_038698455.1/GCA_038698455.1_ASM3869845v1_genomic.fna",
      "fileType": "GENOMIC_NUCLEOTIDE_FASTA"
    }
  ]
},{
  "accession": "GCA_038700595.1",
  "files": [
    {
      "filePath": "GCA_038700595.1/GCA_038700595.1_ASM3870059v1_genomic.fna",
      "fileType": "GENOMIC_NUCLEOTIDE_FASTA"
    }
  ]
},{
  "accession": "GCA_038702795.1",
  "files": [
    {
      "filePath": "GCA_038702795.1/GCA_038702795.1_ASM3870279v1_genomic.fna",
      "fileType": "GENOMIC_NUCLEOTIDE_FASTA"
    }
  ]
},{
  "accession": "GCA_038702975.1",
  "files": [
    {
      "filePath": "GCA_038702975.1/GCA_038702975.1_ASM3870297v1_genomic.fna",
      "fileType": "GENOMIC_NUCLEOTIDE_FASTA"
    }
  ]
},{
  "accession": "GCA_038703765.1",
  "files": [
    {
      "filePath": "GCA_038703765.1/GCA_038703765.1_ASM3870376v1_genomic.fna",
      "fileType": "GENOMIC_NUCLEOTIDE_FASTA"
    }
  ]
},{
  "accession": "GCA_038703875.1",
  "files": [
    {
      "filePath": "GCA_038703875.1/GCA_038703875.1_ASM3870387v1_genomic.fna",
      "fileType": "GENOMIC_NUCLEOTIDE_FASTA"
    }
  ]
},{
  "accession": "GCA_038715855.1",
  "files": [
    {
      "filePath": "GCA_038715855.1/GCA_038715855.1_ASM3871585v1_genomic.fna",
      "fileType": "GENOMIC_NUCLEOTIDE_FASTA"
    }
  ]
},{
  "accession": "GCA_038715985.1",
  "files": [
    {
      "filePath": "GCA_038715985.1/GCA_038715985.1_ASM3871598v1_genomic.fna",
      "fileType": "GENOMIC_NUCLEOTIDE_FASTA"
    }
  ]
},{
  "accession": "GCA_038716145.1",
  "files": [
    {
      "filePath": "GCA_038716145.1/GCA_038716145.1_ASM3871614v1_genomic.fna",
      "fileType": "GENOMIC_NUCLEOTIDE_FASTA"
    }
  ]
},{
  "accession": "GCA_038716295.1",
  "files": [
    {
      "filePath": "GCA_038716295.1/GCA_038716295.1_ASM3871629v1_genomic.fna",
      "fileType": "GENOMIC_NUCLEOTIDE_FASTA"
    }
  ]
},{
  "accession": "GCA_038717005.1",
  "files": [
    {
      "filePath": "GCA_038717005.1/GCA_038717005.1_ASM3871700v1_genomic.fna",
      "fileType": "GENOMIC_NUCLEOTIDE_FASTA"
    }
  ]
},{
  "accession": "GCA_038718015.1",
  "files": [
    {
      "filePath": "GCA_038718015.1/GCA_038718015.1_ASM3871801v1_genomic.fna",
      "fileType": "GENOMIC_NUCLEOTIDE_FASTA"
    }
  ]
},{
  "accession": "GCA_038720875.1",
  "files": [
    {
      "filePath": "GCA_038720875.1/GCA_038720875.1_ASM3872087v1_genomic.fna",
      "fileType": "GENOMIC_NUCLEOTIDE_FASTA"
    }
  ]
},{
  "accession": "GCA_038721495.1",
  "files": [
    {
      "filePath": "GCA_038721495.1/GCA_038721495.1_ASM3872149v1_genomic.fna",
      "fileType": "GENOMIC_NUCLEOTIDE_FASTA"
    }
  ]
},{
  "accession": "GCA_038722075.1",
  "files": [
    {
      "filePath": "GCA_038722075.1/GCA_038722075.1_ASM3872207v1_genomic.fna",
      "fileType": "GENOMIC_NUCLEOTIDE_FASTA"
    }
  ]
},{
  "accession": "GCA_038722575.1",
  "files": [
    {
      "filePath": "GCA_038722575.1/GCA_038722575.1_ASM3872257v1_genomic.fna",
      "fileType": "GENOMIC_NUCLEOTIDE_FASTA"
    }
  ]
},{
  "accession": "GCA_038734245.1",
  "files": [
    {
      "filePath": "GCA_038734245.1/GCA_038734245.1_ASM3873424v1_genomic.fna",
      "fileType": "GENOMIC_NUCLEOTIDE_FASTA"
    }
  ]
},{
  "accession": "GCA_038738215.1",
  "files": [
    {
      "filePath": "GCA_038738215.1/GCA_038738215.1_ASM3873821v1_genomic.fna",
      "fileType": "GENOMIC_NUCLEOTIDE_FASTA"
    }
  ]
},{
  "accession": "GCA_038740235.1",
  "files": [
    {
      "filePath": "GCA_038740235.1/GCA_038740235.1_ASM3874023v1_genomic.fna",
      "fileType": "GENOMIC_NUCLEOTIDE_FASTA"
    }
  ]
},{
  "accession": "GCA_038740405.1",
  "files": [
    {
      "filePath": "GCA_038740405.1/GCA_038740405.1_ASM3874040v1_genomic.fna",
      "fileType": "GENOMIC_NUCLEOTIDE_FASTA"
    }
  ]
},{
  "accession": "GCA_038740655.1",
  "files": [
    {
      "filePath": "GCA_038740655.1/GCA_038740655.1_ASM3874065v1_genomic.fna",
      "fileType": "GENOMIC_NUCLEOTIDE_FASTA"
    }
  ]
},{
  "accession": "GCA_038765265.1",
  "files": [
    {
      "filePath": "GCA_038765265.1/GCA_038765265.1_ASM3876526v1_genomic.fna",
      "fileType": "GENOMIC_NUCLEOTIDE_FASTA"
    }
  ]
},{
  "accession": "GCA_038765285.1",
  "files": [
    {
      "filePath": "GCA_038765285.1/GCA_038765285.1_ASM3876528v1_genomic.fna",
      "fileType": "GENOMIC_NUCLEOTIDE_FASTA"
    }
  ]
},{
  "accession": "GCA_038765305.1",
  "files": [
    {
      "filePath": "GCA_038765305.1/GCA_038765305.1_ASM3876530v1_genomic.fna",
      "fileType": "GENOMIC_NUCLEOTIDE_FASTA"
    }
  ]
},{
  "accession": "GCA_038765325.1",
  "files": [
    {
      "filePath": "GCA_038765325.1/GCA_038765325.1_ASM3876532v1_genomic.fna",
      "fileType": "GENOMIC_NUCLEOTIDE_FASTA"
    }
  ]
},{
  "accession": "GCA_038765345.1",
  "files": [
    {
      "filePath": "GCA_038765345.1/GCA_038765345.1_ASM3876534v1_genomic.fna",
      "fileType": "GENOMIC_NUCLEOTIDE_FASTA"
    }
  ]
},{
  "accession": "GCA_038765365.1",
  "files": [
    {
      "filePath": "GCA_038765365.1/GCA_038765365.1_ASM3876536v1_genomic.fna",
      "fileType": "GENOMIC_NUCLEOTIDE_FASTA"
    }
  ]
},{
  "accession": "GCA_038765535.1",
  "files": [
    {
      "filePath": "GCA_038765535.1/GCA_038765535.1_ASM3876553v1_genomic.fna",
      "fileType": "GENOMIC_NUCLEOTIDE_FASTA"
    }
  ]
},{
  "accession": "GCA_038766215.1",
  "files": [
    {
      "filePath": "GCA_038766215.1/GCA_038766215.1_ASM3876621v1_genomic.fna",
      "fileType": "GENOMIC_NUCLEOTIDE_FASTA"
    }
  ]
},{
  "accession": "GCA_038766235.1",
  "files": [
    {
      "filePath": "GCA_038766235.1/GCA_038766235.1_ASM3876623v1_genomic.fna",
      "fileType": "GENOMIC_NUCLEOTIDE_FASTA"
    }
  ]
},{
  "accession": "GCA_038766255.1",
  "files": [
    {
      "filePath": "GCA_038766255.1/GCA_038766255.1_ASM3876625v1_genomic.fna",
      "fileType": "GENOMIC_NUCLEOTIDE_FASTA"
    }
  ]
},{
  "accession": "GCA_038766275.1",
  "files": [
    {
      "filePath": "GCA_038766275.1/GCA_038766275.1_ASM3876627v1_genomic.fna",
      "fileType": "GENOMIC_NUCLEOTIDE_FASTA"
    }
  ]
},{
  "accession": "GCA_038766295.1",
  "files": [
    {
      "filePath": "GCA_038766295.1/GCA_038766295.1_ASM3876629v1_genomic.fna",
      "fileType": "GENOMIC_NUCLEOTIDE_FASTA"
    }
  ]
},{
  "accession": "GCA_038770455.1",
  "files": [
    {
      "filePath": "GCA_038770455.1/GCA_038770455.1_ASM3877045v1_genomic.fna",
      "fileType": "GENOMIC_NUCLEOTIDE_FASTA"
    }
  ]
},{
  "accession": "GCA_038771865.1",
  "files": [
    {
      "filePath": "GCA_038771865.1/GCA_038771865.1_ASM3877186v1_genomic.fna",
      "fileType": "GENOMIC_NUCLEOTIDE_FASTA"
    }
  ]
},{
  "accession": "GCA_038773435.1",
  "files": [
    {
      "filePath": "GCA_038773435.1/GCA_038773435.1_ASM3877343v1_genomic.fna",
      "fileType": "GENOMIC_NUCLEOTIDE_FASTA"
    }
  ]
},{
  "accession": "GCA_038775105.1",
  "files": [
    {
      "filePath": "GCA_038775105.1/GCA_038775105.1_ASM3877510v1_genomic.fna",
      "fileType": "GENOMIC_NUCLEOTIDE_FASTA"
    }
  ]
},{
  "accession": "GCA_038775765.1",
  "files": [
    {
      "filePath": "GCA_038775765.1/GCA_038775765.1_ASM3877576v1_genomic.fna",
      "fileType": "GENOMIC_NUCLEOTIDE_FASTA"
    }
  ]
},{
  "accession": "GCA_038777205.1",
  "files": [
    {
      "filePath": "GCA_038777205.1/GCA_038777205.1_ASM3877720v1_genomic.fna",
      "fileType": "GENOMIC_NUCLEOTIDE_FASTA"
    }
  ]
},{
  "accession": "GCA_038777235.1",
  "files": [
    {
      "filePath": "GCA_038777235.1/GCA_038777235.1_ASM3877723v1_genomic.fna",
      "fileType": "GENOMIC_NUCLEOTIDE_FASTA"
    }
  ]
},{
  "accession": "GCA_038777515.1",
  "files": [
    {
      "filePath": "GCA_038777515.1/GCA_038777515.1_ASM3877751v1_genomic.fna",
      "fileType": "GENOMIC_NUCLEOTIDE_FASTA"
    }
  ]
},{
  "accession": "GCA_038777855.1",
  "files": [
    {
      "filePath": "GCA_038777855.1/GCA_038777855.1_ASM3877785v1_genomic.fna",
      "fileType": "GENOMIC_NUCLEOTIDE_FASTA"
    }
  ]
},{
  "accession": "GCA_038778035.1",
  "files": [
    {
      "filePath": "GCA_038778035.1/GCA_038778035.1_ASM3877803v1_genomic.fna",
      "fileType": "GENOMIC_NUCLEOTIDE_FASTA"
    }
  ]
},{
  "accession": "GCA_038778045.1",
  "files": [
    {
      "filePath": "GCA_038778045.1/GCA_038778045.1_ASM3877804v1_genomic.fna",
      "fileType": "GENOMIC_NUCLEOTIDE_FASTA"
    }
  ]
},{
  "accession": "GCA_038778165.1",
  "files": [
    {
      "filePath": "GCA_038778165.1/GCA_038778165.1_ASM3877816v1_genomic.fna",
      "fileType": "GENOMIC_NUCLEOTIDE_FASTA"
    }
  ]
},{
  "accession": "GCA_038778645.1",
  "files": [
    {
      "filePath": "GCA_038778645.1/GCA_038778645.1_ASM3877864v1_genomic.fna",
      "fileType": "GENOMIC_NUCLEOTIDE_FASTA"
    }
  ]
},{
  "accession": "GCA_038780825.1",
  "files": [
    {
      "filePath": "GCA_038780825.1/GCA_038780825.1_ASM3878082v1_genomic.fna",
      "fileType": "GENOMIC_NUCLEOTIDE_FASTA"
    }
  ]
},{
  "accession": "GCA_038780985.1",
  "files": [
    {
      "filePath": "GCA_038780985.1/GCA_038780985.1_ASM3878098v1_genomic.fna",
      "fileType": "GENOMIC_NUCLEOTIDE_FASTA"
    }
  ]
},{
  "accession": "GCA_038783325.1",
  "files": [
    {
      "filePath": "GCA_038783325.1/GCA_038783325.1_ASM3878332v1_genomic.fna",
      "fileType": "GENOMIC_NUCLEOTIDE_FASTA"
    }
  ]
},{
  "accession": "GCA_038783565.1",
  "files": [
    {
      "filePath": "GCA_038783565.1/GCA_038783565.1_ASM3878356v1_genomic.fna",
      "fileType": "GENOMIC_NUCLEOTIDE_FASTA"
    }
  ]
},{
  "accession": "GCA_038784495.1",
  "files": [
    {
      "filePath": "GCA_038784495.1/GCA_038784495.1_ASM3878449v1_genomic.fna",
      "fileType": "GENOMIC_NUCLEOTIDE_FASTA"
    }
  ]
},{
  "accession": "GCA_038785395.1",
  "files": [
    {
      "filePath": "GCA_038785395.1/GCA_038785395.1_ASM3878539v1_genomic.fna",
      "fileType": "GENOMIC_NUCLEOTIDE_FASTA"
    }
  ]
},{
  "accession": "GCA_038785635.1",
  "files": [
    {
      "filePath": "GCA_038785635.1/GCA_038785635.1_ASM3878563v1_genomic.fna",
      "fileType": "GENOMIC_NUCLEOTIDE_FASTA"
    }
  ]
},{
  "accession": "GCA_038786015.1",
  "files": [
    {
      "filePath": "GCA_038786015.1/GCA_038786015.1_ASM3878601v1_genomic.fna",
      "fileType": "GENOMIC_NUCLEOTIDE_FASTA"
    }
  ]
},{
  "accession": "GCA_038786145.1",
  "files": [
    {
      "filePath": "GCA_038786145.1/GCA_038786145.1_ASM3878614v1_genomic.fna",
      "fileType": "GENOMIC_NUCLEOTIDE_FASTA"
    }
  ]
},{
  "accession": "GCA_038786475.1",
  "files": [
    {
      "filePath": "GCA_038786475.1/GCA_038786475.1_ASM3878647v1_genomic.fna",
      "fileType": "GENOMIC_NUCLEOTIDE_FASTA"
    }
  ]
},{
  "accession": "GCA_038786745.1",
  "files": [
    {
      "filePath": "GCA_038786745.1/GCA_038786745.1_ASM3878674v1_genomic.fna",
      "fileType": "GENOMIC_NUCLEOTIDE_FASTA"
    }
  ]
},{
  "accession": "GCA_038787195.1",
  "files": [
    {
      "filePath": "GCA_038787195.1/GCA_038787195.1_ASM3878719v1_genomic.fna",
      "fileType": "GENOMIC_NUCLEOTIDE_FASTA"
    }
  ]
},{
  "accession": "GCA_038801335.1",
  "files": [
    {
      "filePath": "GCA_038801335.1/GCA_038801335.1_ASM3880133v1_genomic.fna",
      "fileType": "GENOMIC_NUCLEOTIDE_FASTA"
    }
  ]
},{
  "accession": "GCA_038802635.1",
  "files": [
    {
      "filePath": "GCA_038802635.1/GCA_038802635.1_ASM3880263v1_genomic.fna",
      "fileType": "GENOMIC_NUCLEOTIDE_FASTA"
    }
  ]
},{
  "accession": "GCA_038804465.1",
  "files": [
    {
      "filePath": "GCA_038804465.1/GCA_038804465.1_ASM3880446v1_genomic.fna",
      "fileType": "GENOMIC_NUCLEOTIDE_FASTA"
    }
  ]
},{
  "accession": "GCA_038805625.1",
  "files": [
    {
      "filePath": "GCA_038805625.1/GCA_038805625.1_ASM3880562v1_genomic.fna",
      "fileType": "GENOMIC_NUCLEOTIDE_FASTA"
    }
  ]
},{
  "accession": "GCA_038806475.1",
  "files": [
    {
      "filePath": "GCA_038806475.1/GCA_038806475.1_ASM3880647v1_genomic.fna",
      "fileType": "GENOMIC_NUCLEOTIDE_FASTA"
    }
  ]
},{
  "accession": "GCA_038806805.1",
  "files": [
    {
      "filePath": "GCA_038806805.1/GCA_038806805.1_ASM3880680v1_genomic.fna",
      "fileType": "GENOMIC_NUCLEOTIDE_FASTA"
    }
  ]
},{
  "accession": "GCA_038806825.1",
  "files": [
    {
      "filePath": "GCA_038806825.1/GCA_038806825.1_ASM3880682v1_genomic.fna",
      "fileType": "GENOMIC_NUCLEOTIDE_FASTA"
    }
  ]
},{
  "accession": "GCA_038806845.1",
  "files": [
    {
      "filePath": "GCA_038806845.1/GCA_038806845.1_ASM3880684v1_genomic.fna",
      "fileType": "GENOMIC_NUCLEOTIDE_FASTA"
    }
  ]
},{
  "accession": "GCA_038806945.1",
  "files": [
    {
      "filePath": "GCA_038806945.1/GCA_038806945.1_ASM3880694v1_genomic.fna",
      "fileType": "GENOMIC_NUCLEOTIDE_FASTA"
    }
  ]
},{
  "accession": "GCA_038806965.1",
  "files": [
    {
      "filePath": "GCA_038806965.1/GCA_038806965.1_ASM3880696v1_genomic.fna",
      "fileType": "GENOMIC_NUCLEOTIDE_FASTA"
    }
  ]
},{
  "accession": "GCA_038806985.1",
  "files": [
    {
      "filePath": "GCA_038806985.1/GCA_038806985.1_ASM3880698v1_genomic.fna",
      "fileType": "GENOMIC_NUCLEOTIDE_FASTA"
    }
  ]
},{
  "accession": "GCA_038807885.1",
  "files": [
    {
      "filePath": "GCA_038807885.1/GCA_038807885.1_ASM3880788v1_genomic.fna",
      "fileType": "GENOMIC_NUCLEOTIDE_FASTA"
    }
  ]
},{
  "accession": "GCA_038807905.1",
  "files": [
    {
      "filePath": "GCA_038807905.1/GCA_038807905.1_ASM3880790v1_genomic.fna",
      "fileType": "GENOMIC_NUCLEOTIDE_FASTA"
    }
  ]
},{
  "accession": "GCA_038807985.1",
  "files": [
    {
      "filePath": "GCA_038807985.1/GCA_038807985.1_ASM3880798v1_genomic.fna",
      "fileType": "GENOMIC_NUCLEOTIDE_FASTA"
    }
  ]
},{
  "accession": "GCA_038808045.1",
  "files": [
    {
      "filePath": "GCA_038808045.1/GCA_038808045.1_ASM3880804v1_genomic.fna",
      "fileType": "GENOMIC_NUCLEOTIDE_FASTA"
    }
  ]
},{
  "accession": "GCA_038808065.1",
  "files": [
    {
      "filePath": "GCA_038808065.1/GCA_038808065.1_ASM3880806v1_genomic.fna",
      "fileType": "GENOMIC_NUCLEOTIDE_FASTA"
    }
  ]
},{
  "accession": "GCA_038809425.1",
  "files": [
    {
      "filePath": "GCA_038809425.1/GCA_038809425.1_ASM3880942v1_genomic.fna",
      "fileType": "GENOMIC_NUCLEOTIDE_FASTA"
    }
  ]
},{
  "accession": "GCA_038810535.1",
  "files": [
    {
      "filePath": "GCA_038810535.1/GCA_038810535.1_ASM3881053v1_genomic.fna",
      "fileType": "GENOMIC_NUCLEOTIDE_FASTA"
    }
  ]
},{
  "accession": "GCA_038816635.1",
  "files": [
    {
      "filePath": "GCA_038816635.1/GCA_038816635.1_ASM3881663v1_genomic.fna",
      "fileType": "GENOMIC_NUCLEOTIDE_FASTA"
    }
  ]
},{
  "accession": "GCA_038821365.1",
  "files": [
    {
      "filePath": "GCA_038821365.1/GCA_038821365.1_ASM3882136v1_genomic.fna",
      "fileType": "GENOMIC_NUCLEOTIDE_FASTA"
    }
  ]
},{
  "accession": "GCA_038824385.1",
  "files": [
    {
      "filePath": "GCA_038824385.1/GCA_038824385.1_ASM3882438v1_genomic.fna",
      "fileType": "GENOMIC_NUCLEOTIDE_FASTA"
    }
  ]
},{
  "accession": "GCA_038835585.1",
  "files": [
    {
      "filePath": "GCA_038835585.1/GCA_038835585.1_ASM3883558v1_genomic.fna",
      "fileType": "GENOMIC_NUCLEOTIDE_FASTA"
    }
  ]
},{
  "accession": "GCA_038845285.1",
  "files": [
    {
      "filePath": "GCA_038845285.1/GCA_038845285.1_ASM3884528v1_genomic.fna",
      "fileType": "GENOMIC_NUCLEOTIDE_FASTA"
    }
  ]
},{
  "accession": "GCA_038846515.1",
  "files": [
    {
      "filePath": "GCA_038846515.1/GCA_038846515.1_ASM3884651v1_genomic.fna",
      "fileType": "GENOMIC_NUCLEOTIDE_FASTA"
    }
  ]
},{
  "accession": "GCA_038847195.1",
  "files": [
    {
      "filePath": "GCA_038847195.1/GCA_038847195.1_ASM3884719v1_genomic.fna",
      "fileType": "GENOMIC_NUCLEOTIDE_FASTA"
    }
  ]
},{
  "accession": "GCA_038848615.1",
  "files": [
    {
      "filePath": "GCA_038848615.1/GCA_038848615.1_ASM3884861v1_genomic.fna",
      "fileType": "GENOMIC_NUCLEOTIDE_FASTA"
    }
  ]
},{
  "accession": "GCA_038854915.1",
  "files": [
    {
      "filePath": "GCA_038854915.1/GCA_038854915.1_ASM3885491v1_genomic.fna",
      "fileType": "GENOMIC_NUCLEOTIDE_FASTA"
    }
  ]
},{
  "accession": "GCA_038859225.1",
  "files": [
    {
      "filePath": "GCA_038859225.1/GCA_038859225.1_ASM3885922v1_genomic.fna",
      "fileType": "GENOMIC_NUCLEOTIDE_FASTA"
    }
  ]
},{
  "accession": "GCA_038859505.1",
  "files": [
    {
      "filePath": "GCA_038859505.1/GCA_038859505.1_ASM3885950v1_genomic.fna",
      "fileType": "GENOMIC_NUCLEOTIDE_FASTA"
    }
  ]
},{
  "accession": "GCA_038859605.1",
  "files": [
    {
      "filePath": "GCA_038859605.1/GCA_038859605.1_ASM3885960v1_genomic.fna",
      "fileType": "GENOMIC_NUCLEOTIDE_FASTA"
    }
  ]
},{
  "accession": "GCA_038860515.1",
  "files": [
    {
      "filePath": "GCA_038860515.1/GCA_038860515.1_ASM3886051v1_genomic.fna",
      "fileType": "GENOMIC_NUCLEOTIDE_FASTA"
    }
  ]
},{
  "accession": "GCA_038909545.1",
  "files": [
    {
      "filePath": "GCA_038909545.1/GCA_038909545.1_ASM3890954v1_genomic.fna",
      "fileType": "GENOMIC_NUCLEOTIDE_FASTA"
    }
  ]
},{
  "accession": "GCA_038912165.1",
  "files": [
    {
      "filePath": "GCA_038912165.1/GCA_038912165.1_ASM3891216v1_genomic.fna",
      "fileType": "GENOMIC_NUCLEOTIDE_FASTA"
    }
  ]
},{
  "accession": "GCA_038939365.1",
  "files": [
    {
      "filePath": "GCA_038939365.1/GCA_038939365.1_ASM3893936v1_genomic.fna",
      "fileType": "GENOMIC_NUCLEOTIDE_FASTA"
    }
  ]
},{
  "accession": "GCA_038951425.1",
  "files": [
    {
      "filePath": "GCA_038951425.1/GCA_038951425.1_ASM3895142v1_genomic.fna",
      "fileType": "GENOMIC_NUCLEOTIDE_FASTA"
    }
  ]
},{
  "accession": "GCA_038953775.1",
  "files": [
    {
      "filePath": "GCA_038953775.1/GCA_038953775.1_ASM3895377v1_genomic.fna",
      "fileType": "GENOMIC_NUCLEOTIDE_FASTA"
    }
  ]
},{
  "accession": "GCA_038954325.1",
  "files": [
    {
      "filePath": "GCA_038954325.1/GCA_038954325.1_ASM3895432v1_genomic.fna",
      "fileType": "GENOMIC_NUCLEOTIDE_FASTA"
    }
  ]
},{
  "accession": "GCA_038959635.1",
  "files": [
    {
      "filePath": "GCA_038959635.1/GCA_038959635.1_ASM3895963v1_genomic.fna",
      "fileType": "GENOMIC_NUCLEOTIDE_FASTA"
    }
  ]
},{
  "accession": "GCA_038961705.1",
  "files": [
    {
      "filePath": "GCA_038961705.1/GCA_038961705.1_ASM3896170v1_genomic.fna",
      "fileType": "GENOMIC_NUCLEOTIDE_FASTA"
    }
  ]
},{
  "accession": "GCA_038962025.1",
  "files": [
    {
      "filePath": "GCA_038962025.1/GCA_038962025.1_ASM3896202v1_genomic.fna",
      "fileType": "GENOMIC_NUCLEOTIDE_FASTA"
    }
  ]
},{
  "accession": "GCA_038962455.1",
  "files": [
    {
      "filePath": "GCA_038962455.1/GCA_038962455.1_ASM3896245v1_genomic.fna",
      "fileType": "GENOMIC_NUCLEOTIDE_FASTA"
    }
  ]
},{
  "accession": "GCA_038962535.1",
  "files": [
    {
      "filePath": "GCA_038962535.1/GCA_038962535.1_ASM3896253v1_genomic.fna",
      "fileType": "GENOMIC_NUCLEOTIDE_FASTA"
    }
  ]
},{
  "accession": "GCA_037897525.1",
  "files": [
    {
      "filePath": "GCA_037897525.1/GCA_037897525.1_ASM3789752v1_genomic.fna",
      "fileType": "GENOMIC_NUCLEOTIDE_FASTA"
    }
  ]
},{
  "accession": "GCA_037915105.1",
  "files": [
    {
      "filePath": "GCA_037915105.1/GCA_037915105.1_ASM3791510v1_genomic.fna",
      "fileType": "GENOMIC_NUCLEOTIDE_FASTA"
    }
  ]
},{
  "accession": "GCA_037915575.1",
  "files": [
    {
      "filePath": "GCA_037915575.1/GCA_037915575.1_ASM3791557v1_genomic.fna",
      "fileType": "GENOMIC_NUCLEOTIDE_FASTA"
    }
  ]
},{
  "accession": "GCA_037922235.1",
  "files": [
    {
      "filePath": "GCA_037922235.1/GCA_037922235.1_ASM3792223v1_genomic.fna",
      "fileType": "GENOMIC_NUCLEOTIDE_FASTA"
    }
  ]
},{
  "accession": "GCA_037942995.1",
  "files": [
    {
      "filePath": "GCA_037942995.1/GCA_037942995.1_ASM3794299v1_genomic.fna",
      "fileType": "GENOMIC_NUCLEOTIDE_FASTA"
    }
  ]
},{
  "accession": "GCA_038159215.1",
  "files": [
    {
      "filePath": "GCA_038159215.1/GCA_038159215.1_ASM3815921v1_genomic.fna",
      "fileType": "GENOMIC_NUCLEOTIDE_FASTA"
    }
  ]
},{
  "accession": "GCA_038161685.1",
  "files": [
    {
      "filePath": "GCA_038161685.1/GCA_038161685.1_ASM3816168v1_genomic.fna",
      "fileType": "GENOMIC_NUCLEOTIDE_FASTA"
    }
  ]
},{
  "accession": "GCA_038163235.1",
  "files": [
    {
      "filePath": "GCA_038163235.1/GCA_038163235.1_ASM3816323v1_genomic.fna",
      "fileType": "GENOMIC_NUCLEOTIDE_FASTA"
    }
  ]
},{
  "accession": "GCA_038163335.1",
  "files": [
    {
      "filePath": "GCA_038163335.1/GCA_038163335.1_ASM3816333v1_genomic.fna",
      "fileType": "GENOMIC_NUCLEOTIDE_FASTA"
    }
  ]
},{
  "accession": "GCA_038165565.1",
  "files": [
    {
      "filePath": "GCA_038165565.1/GCA_038165565.1_ASM3816556v1_genomic.fna",
      "fileType": "GENOMIC_NUCLEOTIDE_FASTA"
    }
  ]
},{
  "accession": "GCA_038165875.1",
  "files": [
    {
      "filePath": "GCA_038165875.1/GCA_038165875.1_ASM3816587v1_genomic.fna",
      "fileType": "GENOMIC_NUCLEOTIDE_FASTA"
    }
  ]
},{
  "accession": "GCA_038169075.1",
  "files": [
    {
      "filePath": "GCA_038169075.1/GCA_038169075.1_ASM3816907v1_genomic.fna",
      "fileType": "GENOMIC_NUCLEOTIDE_FASTA"
    }
  ]
},{
  "accession": "GCA_038169305.1",
  "files": [
    {
      "filePath": "GCA_038169305.1/GCA_038169305.1_ASM3816930v1_genomic.fna",
      "fileType": "GENOMIC_NUCLEOTIDE_FASTA"
    }
  ]
},{
  "accession": "GCA_038169355.1",
  "files": [
    {
      "filePath": "GCA_038169355.1/GCA_038169355.1_ASM3816935v1_genomic.fna",
      "fileType": "GENOMIC_NUCLEOTIDE_FASTA"
    }
  ]
},{
  "accession": "GCA_038169405.1",
  "files": [
    {
      "filePath": "GCA_038169405.1/GCA_038169405.1_ASM3816940v1_genomic.fna",
      "fileType": "GENOMIC_NUCLEOTIDE_FASTA"
    }
  ]
},{
  "accession": "GCA_038171565.1",
  "files": [
    {
      "filePath": "GCA_038171565.1/GCA_038171565.1_ASM3817156v1_genomic.fna",
      "fileType": "GENOMIC_NUCLEOTIDE_FASTA"
    }
  ]
},{
  "accession": "GCA_038171955.1",
  "files": [
    {
      "filePath": "GCA_038171955.1/GCA_038171955.1_ASM3817195v1_genomic.fna",
      "fileType": "GENOMIC_NUCLEOTIDE_FASTA"
    }
  ]
},{
  "accession": "GCA_038172615.1",
  "files": [
    {
      "filePath": "GCA_038172615.1/GCA_038172615.1_ASM3817261v1_genomic.fna",
      "fileType": "GENOMIC_NUCLEOTIDE_FASTA"
    }
  ]
},{
  "accession": "GCA_038172755.1",
  "files": [
    {
      "filePath": "GCA_038172755.1/GCA_038172755.1_ASM3817275v1_genomic.fna",
      "fileType": "GENOMIC_NUCLEOTIDE_FASTA"
    }
  ]
},{
  "accession": "GCA_038172955.1",
  "files": [
    {
      "filePath": "GCA_038172955.1/GCA_038172955.1_ASM3817295v1_genomic.fna",
      "fileType": "GENOMIC_NUCLEOTIDE_FASTA"
    }
  ]
},{
  "accession": "GCA_038172995.1",
  "files": [
    {
      "filePath": "GCA_038172995.1/GCA_038172995.1_ASM3817299v1_genomic.fna",
      "fileType": "GENOMIC_NUCLEOTIDE_FASTA"
    }
  ]
},{
  "accession": "GCA_038173265.1",
  "files": [
    {
      "filePath": "GCA_038173265.1/GCA_038173265.1_ASM3817326v1_genomic.fna",
      "fileType": "GENOMIC_NUCLEOTIDE_FASTA"
    }
  ]
},{
  "accession": "GCA_038173365.1",
  "files": [
    {
      "filePath": "GCA_038173365.1/GCA_038173365.1_ASM3817336v1_genomic.fna",
      "fileType": "GENOMIC_NUCLEOTIDE_FASTA"
    }
  ]
},{
  "accession": "GCA_038173985.1",
  "files": [
    {
      "filePath": "GCA_038173985.1/GCA_038173985.1_ASM3817398v1_genomic.fna",
      "fileType": "GENOMIC_NUCLEOTIDE_FASTA"
    }
  ]
},{
  "accession": "GCA_038176155.1",
  "files": [
    {
      "filePath": "GCA_038176155.1/GCA_038176155.1_ASM3817615v1_genomic.fna",
      "fileType": "GENOMIC_NUCLEOTIDE_FASTA"
    }
  ]
},{
  "accession": "GCA_038176285.1",
  "files": [
    {
      "filePath": "GCA_038176285.1/GCA_038176285.1_ASM3817628v1_genomic.fna",
      "fileType": "GENOMIC_NUCLEOTIDE_FASTA"
    }
  ]
},{
  "accession": "GCA_038176745.1",
  "files": [
    {
      "filePath": "GCA_038176745.1/GCA_038176745.1_ASM3817674v1_genomic.fna",
      "fileType": "GENOMIC_NUCLEOTIDE_FASTA"
    }
  ]
},{
  "accession": "GCA_038176875.1",
  "files": [
    {
      "filePath": "GCA_038176875.1/GCA_038176875.1_ASM3817687v1_genomic.fna",
      "fileType": "GENOMIC_NUCLEOTIDE_FASTA"
    }
  ]
},{
  "accession": "GCA_038176915.1",
  "files": [
    {
      "filePath": "GCA_038176915.1/GCA_038176915.1_ASM3817691v1_genomic.fna",
      "fileType": "GENOMIC_NUCLEOTIDE_FASTA"
    }
  ]
},{
  "accession": "GCA_038177235.1",
  "files": [
    {
      "filePath": "GCA_038177235.1/GCA_038177235.1_ASM3817723v1_genomic.fna",
      "fileType": "GENOMIC_NUCLEOTIDE_FASTA"
    }
  ]
},{
  "accession": "GCA_038177285.1",
  "files": [
    {
      "filePath": "GCA_038177285.1/GCA_038177285.1_ASM3817728v1_genomic.fna",
      "fileType": "GENOMIC_NUCLEOTIDE_FASTA"
    }
  ]
},{
  "accession": "GCA_038177385.1",
  "files": [
    {
      "filePath": "GCA_038177385.1/GCA_038177385.1_ASM3817738v1_genomic.fna",
      "fileType": "GENOMIC_NUCLEOTIDE_FASTA"
    }
  ]
},{
  "accession": "GCA_038177585.1",
  "files": [
    {
      "filePath": "GCA_038177585.1/GCA_038177585.1_ASM3817758v1_genomic.fna",
      "fileType": "GENOMIC_NUCLEOTIDE_FASTA"
    }
  ]
},{
  "accession": "GCA_038177995.1",
  "files": [
    {
      "filePath": "GCA_038177995.1/GCA_038177995.1_ASM3817799v1_genomic.fna",
      "fileType": "GENOMIC_NUCLEOTIDE_FASTA"
    }
  ]
},{
  "accession": "GCA_038182685.1",
  "files": [
    {
      "filePath": "GCA_038182685.1/GCA_038182685.1_ASM3818268v1_genomic.fna",
      "fileType": "GENOMIC_NUCLEOTIDE_FASTA"
    }
  ]
},{
  "accession": "GCA_038183405.1",
  "files": [
    {
      "filePath": "GCA_038183405.1/GCA_038183405.1_ASM3818340v1_genomic.fna",
      "fileType": "GENOMIC_NUCLEOTIDE_FASTA"
    }
  ]
},{
  "accession": "GCA_038185085.1",
  "files": [
    {
      "filePath": "GCA_038185085.1/GCA_038185085.1_ASM3818508v1_genomic.fna",
      "fileType": "GENOMIC_NUCLEOTIDE_FASTA"
    }
  ]
},{
  "accession": "GCA_038185855.1",
  "files": [
    {
      "filePath": "GCA_038185855.1/GCA_038185855.1_ASM3818585v1_genomic.fna",
      "fileType": "GENOMIC_NUCLEOTIDE_FASTA"
    }
  ]
},{
  "accession": "GCA_038186055.1",
  "files": [
    {
      "filePath": "GCA_038186055.1/GCA_038186055.1_ASM3818605v1_genomic.fna",
      "fileType": "GENOMIC_NUCLEOTIDE_FASTA"
    }
  ]
},{
  "accession": "GCA_038186265.1",
  "files": [
    {
      "filePath": "GCA_038186265.1/GCA_038186265.1_ASM3818626v1_genomic.fna",
      "fileType": "GENOMIC_NUCLEOTIDE_FASTA"
    }
  ]
},{
  "accession": "GCA_038188575.1",
  "files": [
    {
      "filePath": "GCA_038188575.1/GCA_038188575.1_ASM3818857v1_genomic.fna",
      "fileType": "GENOMIC_NUCLEOTIDE_FASTA"
    }
  ]
},{
  "accession": "GCA_038193295.1",
  "files": [
    {
      "filePath": "GCA_038193295.1/GCA_038193295.1_ASM3819329v1_genomic.fna",
      "fileType": "GENOMIC_NUCLEOTIDE_FASTA"
    }
  ]
},{
  "accession": "GCA_038194005.1",
  "files": [
    {
      "filePath": "GCA_038194005.1/GCA_038194005.1_ASM3819400v1_genomic.fna",
      "fileType": "GENOMIC_NUCLEOTIDE_FASTA"
    }
  ]
},{
  "accession": "GCA_038195295.1",
  "files": [
    {
      "filePath": "GCA_038195295.1/GCA_038195295.1_ASM3819529v1_genomic.fna",
      "fileType": "GENOMIC_NUCLEOTIDE_FASTA"
    }
  ]
},{
  "accession": "GCA_038195345.1",
  "files": [
    {
      "filePath": "GCA_038195345.1/GCA_038195345.1_ASM3819534v1_genomic.fna",
      "fileType": "GENOMIC_NUCLEOTIDE_FASTA"
    }
  ]
},{
  "accession": "GCA_038195965.1",
  "files": [
    {
      "filePath": "GCA_038195965.1/GCA_038195965.1_ASM3819596v1_genomic.fna",
      "fileType": "GENOMIC_NUCLEOTIDE_FASTA"
    }
  ]
},{
  "accession": "GCA_038197485.1",
  "files": [
    {
      "filePath": "GCA_038197485.1/GCA_038197485.1_ASM3819748v1_genomic.fna",
      "fileType": "GENOMIC_NUCLEOTIDE_FASTA"
    }
  ]
},{
  "accession": "GCA_038198985.1",
  "files": [
    {
      "filePath": "GCA_038198985.1/GCA_038198985.1_ASM3819898v1_genomic.fna",
      "fileType": "GENOMIC_NUCLEOTIDE_FASTA"
    }
  ]
},{
  "accession": "GCA_038208285.1",
  "files": [
    {
      "filePath": "GCA_038208285.1/GCA_038208285.1_ASM3820828v1_genomic.fna",
      "fileType": "GENOMIC_NUCLEOTIDE_FASTA"
    }
  ]
},{
  "accession": "GCA_038208785.1",
  "files": [
    {
      "filePath": "GCA_038208785.1/GCA_038208785.1_ASM3820878v1_genomic.fna",
      "fileType": "GENOMIC_NUCLEOTIDE_FASTA"
    }
  ]
},{
  "accession": "GCA_038208995.1",
  "files": [
    {
      "filePath": "GCA_038208995.1/GCA_038208995.1_ASM3820899v1_genomic.fna",
      "fileType": "GENOMIC_NUCLEOTIDE_FASTA"
    }
  ]
},{
  "accession": "GCA_038209055.1",
  "files": [
    {
      "filePath": "GCA_038209055.1/GCA_038209055.1_ASM3820905v1_genomic.fna",
      "fileType": "GENOMIC_NUCLEOTIDE_FASTA"
    }
  ]
},{
  "accession": "GCA_038209185.1",
  "files": [
    {
      "filePath": "GCA_038209185.1/GCA_038209185.1_ASM3820918v1_genomic.fna",
      "fileType": "GENOMIC_NUCLEOTIDE_FASTA"
    }
  ]
},{
  "accession": "GCA_038211325.1",
  "files": [
    {
      "filePath": "GCA_038211325.1/GCA_038211325.1_ASM3821132v1_genomic.fna",
      "fileType": "GENOMIC_NUCLEOTIDE_FASTA"
    }
  ]
},{
  "accession": "GCA_038221295.1",
  "files": [
    {
      "filePath": "GCA_038221295.1/GCA_038221295.1_ASM3822129v1_genomic.fna",
      "fileType": "GENOMIC_NUCLEOTIDE_FASTA"
    }
  ]
},{
  "accession": "GCA_038224015.1",
  "files": [
    {
      "filePath": "GCA_038224015.1/GCA_038224015.1_ASM3822401v1_genomic.fna",
      "fileType": "GENOMIC_NUCLEOTIDE_FASTA"
    }
  ]
},{
  "accession": "GCA_038225455.1",
  "files": [
    {
      "filePath": "GCA_038225455.1/GCA_038225455.1_ASM3822545v1_genomic.fna",
      "fileType": "GENOMIC_NUCLEOTIDE_FASTA"
    }
  ]
},{
  "accession": "GCA_038225565.1",
  "files": [
    {
      "filePath": "GCA_038225565.1/GCA_038225565.1_ASM3822556v1_genomic.fna",
      "fileType": "GENOMIC_NUCLEOTIDE_FASTA"
    }
  ]
},{
  "accession": "GCA_038226265.1",
  "files": [
    {
      "filePath": "GCA_038226265.1/GCA_038226265.1_ASM3822626v1_genomic.fna",
      "fileType": "GENOMIC_NUCLEOTIDE_FASTA"
    }
  ]
},{
  "accession": "GCA_038226365.1",
  "files": [
    {
      "filePath": "GCA_038226365.1/GCA_038226365.1_ASM3822636v1_genomic.fna",
      "fileType": "GENOMIC_NUCLEOTIDE_FASTA"
    }
  ]
},{
  "accession": "GCA_038227845.1",
  "files": [
    {
      "filePath": "GCA_038227845.1/GCA_038227845.1_ASM3822784v1_genomic.fna",
      "fileType": "GENOMIC_NUCLEOTIDE_FASTA"
    }
  ]
},{
  "accession": "GCA_038234885.1",
  "files": [
    {
      "filePath": "GCA_038234885.1/GCA_038234885.1_ASM3823488v1_genomic.fna",
      "fileType": "GENOMIC_NUCLEOTIDE_FASTA"
    }
  ]
},{
  "accession": "GCA_038235445.1",
  "files": [
    {
      "filePath": "GCA_038235445.1/GCA_038235445.1_ASM3823544v1_genomic.fna",
      "fileType": "GENOMIC_NUCLEOTIDE_FASTA"
    }
  ]
},{
  "accession": "GCA_038235625.1",
  "files": [
    {
      "filePath": "GCA_038235625.1/GCA_038235625.1_ASM3823562v1_genomic.fna",
      "fileType": "GENOMIC_NUCLEOTIDE_FASTA"
    }
  ]
},{
  "accession": "GCA_038237205.1",
  "files": [
    {
      "filePath": "GCA_038237205.1/GCA_038237205.1_ASM3823720v1_genomic.fna",
      "fileType": "GENOMIC_NUCLEOTIDE_FASTA"
    }
  ]
},{
  "accession": "GCA_038237575.1",
  "files": [
    {
      "filePath": "GCA_038237575.1/GCA_038237575.1_ASM3823757v1_genomic.fna",
      "fileType": "GENOMIC_NUCLEOTIDE_FASTA"
    }
  ]
},{
  "accession": "GCA_038239055.1",
  "files": [
    {
      "filePath": "GCA_038239055.1/GCA_038239055.1_ASM3823905v1_genomic.fna",
      "fileType": "GENOMIC_NUCLEOTIDE_FASTA"
    }
  ]
},{
  "accession": "GCA_038243705.1",
  "files": [
    {
      "filePath": "GCA_038243705.1/GCA_038243705.1_ASM3824370v1_genomic.fna",
      "fileType": "GENOMIC_NUCLEOTIDE_FASTA"
    }
  ]
},{
  "accession": "GCA_038244275.1",
  "files": [
    {
      "filePath": "GCA_038244275.1/GCA_038244275.1_ASM3824427v1_genomic.fna",
      "fileType": "GENOMIC_NUCLEOTIDE_FASTA"
    }
  ]
},{
  "accession": "GCA_038245365.1",
  "files": [
    {
      "filePath": "GCA_038245365.1/GCA_038245365.1_ASM3824536v1_genomic.fna",
      "fileType": "GENOMIC_NUCLEOTIDE_FASTA"
    }
  ]
},{
  "accession": "GCA_038245545.1",
  "files": [
    {
      "filePath": "GCA_038245545.1/GCA_038245545.1_ASM3824554v1_genomic.fna",
      "fileType": "GENOMIC_NUCLEOTIDE_FASTA"
    }
  ]
},{
  "accession": "GCA_038245605.1",
  "files": [
    {
      "filePath": "GCA_038245605.1/GCA_038245605.1_ASM3824560v1_genomic.fna",
      "fileType": "GENOMIC_NUCLEOTIDE_FASTA"
    }
  ]
},{
  "accession": "GCA_038245645.1",
  "files": [
    {
      "filePath": "GCA_038245645.1/GCA_038245645.1_ASM3824564v1_genomic.fna",
      "fileType": "GENOMIC_NUCLEOTIDE_FASTA"
    }
  ]
},{
  "accession": "GCA_038246505.1",
  "files": [
    {
      "filePath": "GCA_038246505.1/GCA_038246505.1_ASM3824650v1_genomic.fna",
      "fileType": "GENOMIC_NUCLEOTIDE_FASTA"
    }
  ]
},{
  "accession": "GCA_038246565.1",
  "files": [
    {
      "filePath": "GCA_038246565.1/GCA_038246565.1_ASM3824656v1_genomic.fna",
      "fileType": "GENOMIC_NUCLEOTIDE_FASTA"
    }
  ]
},{
  "accession": "GCA_038246605.1",
  "files": [
    {
      "filePath": "GCA_038246605.1/GCA_038246605.1_ASM3824660v1_genomic.fna",
      "fileType": "GENOMIC_NUCLEOTIDE_FASTA"
    }
  ]
},{
  "accession": "GCA_038246665.1",
  "files": [
    {
      "filePath": "GCA_038246665.1/GCA_038246665.1_ASM3824666v1_genomic.fna",
      "fileType": "GENOMIC_NUCLEOTIDE_FASTA"
    }
  ]
},{
  "accession": "GCA_038247225.1",
  "files": [
    {
      "filePath": "GCA_038247225.1/GCA_038247225.1_ASM3824722v1_genomic.fna",
      "fileType": "GENOMIC_NUCLEOTIDE_FASTA"
    }
  ]
},{
  "accession": "GCA_038247265.1",
  "files": [
    {
      "filePath": "GCA_038247265.1/GCA_038247265.1_ASM3824726v1_genomic.fna",
      "fileType": "GENOMIC_NUCLEOTIDE_FASTA"
    }
  ]
},{
  "accession": "GCA_038247325.1",
  "files": [
    {
      "filePath": "GCA_038247325.1/GCA_038247325.1_ASM3824732v1_genomic.fna",
      "fileType": "GENOMIC_NUCLEOTIDE_FASTA"
    }
  ]
},{
  "accession": "GCA_038247345.1",
  "files": [
    {
      "filePath": "GCA_038247345.1/GCA_038247345.1_ASM3824734v1_genomic.fna",
      "fileType": "GENOMIC_NUCLEOTIDE_FASTA"
    }
  ]
},{
  "accession": "GCA_038247405.1",
  "files": [
    {
      "filePath": "GCA_038247405.1/GCA_038247405.1_ASM3824740v1_genomic.fna",
      "fileType": "GENOMIC_NUCLEOTIDE_FASTA"
    }
  ]
},{
  "accession": "GCA_038247445.1",
  "files": [
    {
      "filePath": "GCA_038247445.1/GCA_038247445.1_ASM3824744v1_genomic.fna",
      "fileType": "GENOMIC_NUCLEOTIDE_FASTA"
    }
  ]
},{
  "accession": "GCA_038247505.1",
  "files": [
    {
      "filePath": "GCA_038247505.1/GCA_038247505.1_ASM3824750v1_genomic.fna",
      "fileType": "GENOMIC_NUCLEOTIDE_FASTA"
    }
  ]
},{
  "accession": "GCA_038247545.1",
  "files": [
    {
      "filePath": "GCA_038247545.1/GCA_038247545.1_ASM3824754v1_genomic.fna",
      "fileType": "GENOMIC_NUCLEOTIDE_FASTA"
    }
  ]
},{
  "accession": "GCA_038247605.1",
  "files": [
    {
      "filePath": "GCA_038247605.1/GCA_038247605.1_ASM3824760v1_genomic.fna",
      "fileType": "GENOMIC_NUCLEOTIDE_FASTA"
    }
  ]
},{
  "accession": "GCA_038247685.1",
  "files": [
    {
      "filePath": "GCA_038247685.1/GCA_038247685.1_ASM3824768v1_genomic.fna",
      "fileType": "GENOMIC_NUCLEOTIDE_FASTA"
    }
  ]
},{
  "accession": "GCA_038247745.1",
  "files": [
    {
      "filePath": "GCA_038247745.1/GCA_038247745.1_ASM3824774v1_genomic.fna",
      "fileType": "GENOMIC_NUCLEOTIDE_FASTA"
    }
  ]
},{
  "accession": "GCA_038247785.1",
  "files": [
    {
      "filePath": "GCA_038247785.1/GCA_038247785.1_ASM3824778v1_genomic.fna",
      "fileType": "GENOMIC_NUCLEOTIDE_FASTA"
    }
  ]
},{
  "accession": "GCA_038247865.1",
  "files": [
    {
      "filePath": "GCA_038247865.1/GCA_038247865.1_ASM3824786v1_genomic.fna",
      "fileType": "GENOMIC_NUCLEOTIDE_FASTA"
    }
  ]
},{
  "accession": "GCA_038247925.1",
  "files": [
    {
      "filePath": "GCA_038247925.1/GCA_038247925.1_ASM3824792v1_genomic.fna",
      "fileType": "GENOMIC_NUCLEOTIDE_FASTA"
    }
  ]
},{
  "accession": "GCA_038247965.1",
  "files": [
    {
      "filePath": "GCA_038247965.1/GCA_038247965.1_ASM3824796v1_genomic.fna",
      "fileType": "GENOMIC_NUCLEOTIDE_FASTA"
    }
  ]
},{
  "accession": "GCA_038247985.1",
  "files": [
    {
      "filePath": "GCA_038247985.1/GCA_038247985.1_ASM3824798v1_genomic.fna",
      "fileType": "GENOMIC_NUCLEOTIDE_FASTA"
    }
  ]
},{
  "accession": "GCA_038248195.1",
  "files": [
    {
      "filePath": "GCA_038248195.1/GCA_038248195.1_ASM3824819v1_genomic.fna",
      "fileType": "GENOMIC_NUCLEOTIDE_FASTA"
    }
  ]
},{
  "accession": "GCA_038248275.1",
  "files": [
    {
      "filePath": "GCA_038248275.1/GCA_038248275.1_ASM3824827v1_genomic.fna",
      "fileType": "GENOMIC_NUCLEOTIDE_FASTA"
    }
  ]
},{
  "accession": "GCA_038248335.1",
  "files": [
    {
      "filePath": "GCA_038248335.1/GCA_038248335.1_ASM3824833v1_genomic.fna",
      "fileType": "GENOMIC_NUCLEOTIDE_FASTA"
    }
  ]
},{
  "accession": "GCA_038248375.1",
  "files": [
    {
      "filePath": "GCA_038248375.1/GCA_038248375.1_ASM3824837v1_genomic.fna",
      "fileType": "GENOMIC_NUCLEOTIDE_FASTA"
    }
  ]
},{
  "accession": "GCA_038248435.1",
  "files": [
    {
      "filePath": "GCA_038248435.1/GCA_038248435.1_ASM3824843v1_genomic.fna",
      "fileType": "GENOMIC_NUCLEOTIDE_FASTA"
    }
  ]
},{
  "accession": "GCA_038248525.1",
  "files": [
    {
      "filePath": "GCA_038248525.1/GCA_038248525.1_ASM3824852v1_genomic.fna",
      "fileType": "GENOMIC_NUCLEOTIDE_FASTA"
    }
  ]
},{
  "accession": "GCA_038248545.1",
  "files": [
    {
      "filePath": "GCA_038248545.1/GCA_038248545.1_ASM3824854v1_genomic.fna",
      "fileType": "GENOMIC_NUCLEOTIDE_FASTA"
    }
  ]
},{
  "accession": "GCA_038248605.1",
  "files": [
    {
      "filePath": "GCA_038248605.1/GCA_038248605.1_ASM3824860v1_genomic.fna",
      "fileType": "GENOMIC_NUCLEOTIDE_FASTA"
    }
  ]
},{
  "accession": "GCA_038248625.1",
  "files": [
    {
      "filePath": "GCA_038248625.1/GCA_038248625.1_ASM3824862v1_genomic.fna",
      "fileType": "GENOMIC_NUCLEOTIDE_FASTA"
    }
  ]
},{
  "accession": "GCA_038248645.1",
  "files": [
    {
      "filePath": "GCA_038248645.1/GCA_038248645.1_ASM3824864v1_genomic.fna",
      "fileType": "GENOMIC_NUCLEOTIDE_FASTA"
    }
  ]
},{
  "accession": "GCA_038249875.1",
  "files": [
    {
      "filePath": "GCA_038249875.1/GCA_038249875.1_ASM3824987v1_genomic.fna",
      "fileType": "GENOMIC_NUCLEOTIDE_FASTA"
    }
  ]
},{
  "accession": "GCA_038249895.1",
  "files": [
    {
      "filePath": "GCA_038249895.1/GCA_038249895.1_ASM3824989v1_genomic.fna",
      "fileType": "GENOMIC_NUCLEOTIDE_FASTA"
    }
  ]
},{
  "accession": "GCA_038249975.1",
  "files": [
    {
      "filePath": "GCA_038249975.1/GCA_038249975.1_ASM3824997v1_genomic.fna",
      "fileType": "GENOMIC_NUCLEOTIDE_FASTA"
    }
  ]
},{
  "accession": "GCA_038249995.1",
  "files": [
    {
      "filePath": "GCA_038249995.1/GCA_038249995.1_ASM3824999v1_genomic.fna",
      "fileType": "GENOMIC_NUCLEOTIDE_FASTA"
    }
  ]
},{
  "accession": "GCA_038250045.1",
  "files": [
    {
      "filePath": "GCA_038250045.1/GCA_038250045.1_ASM3825004v1_genomic.fna",
      "fileType": "GENOMIC_NUCLEOTIDE_FASTA"
    }
  ]
},{
  "accession": "GCA_038250325.1",
  "files": [
    {
      "filePath": "GCA_038250325.1/GCA_038250325.1_ASM3825032v1_genomic.fna",
      "fileType": "GENOMIC_NUCLEOTIDE_FASTA"
    }
  ]
},{
  "accession": "GCA_038251075.1",
  "files": [
    {
      "filePath": "GCA_038251075.1/GCA_038251075.1_ASM3825107v1_genomic.fna",
      "fileType": "GENOMIC_NUCLEOTIDE_FASTA"
    }
  ]
},{
  "accession": "GCA_038251115.1",
  "files": [
    {
      "filePath": "GCA_038251115.1/GCA_038251115.1_ASM3825111v1_genomic.fna",
      "fileType": "GENOMIC_NUCLEOTIDE_FASTA"
    }
  ]
},{
  "accession": "GCA_038251375.1",
  "files": [
    {
      "filePath": "GCA_038251375.1/GCA_038251375.1_ASM3825137v1_genomic.fna",
      "fileType": "GENOMIC_NUCLEOTIDE_FASTA"
    }
  ]
},{
  "accession": "GCA_038251395.1",
  "files": [
    {
      "filePath": "GCA_038251395.1/GCA_038251395.1_ASM3825139v1_genomic.fna",
      "fileType": "GENOMIC_NUCLEOTIDE_FASTA"
    }
  ]
},{
  "accession": "GCA_038254055.1",
  "files": [
    {
      "filePath": "GCA_038254055.1/GCA_038254055.1_ASM3825405v1_genomic.fna",
      "fileType": "GENOMIC_NUCLEOTIDE_FASTA"
    }
  ]
},{
  "accession": "GCA_038255945.1",
  "files": [
    {
      "filePath": "GCA_038255945.1/GCA_038255945.1_ASM3825594v1_genomic.fna",
      "fileType": "GENOMIC_NUCLEOTIDE_FASTA"
    }
  ]
},{
  "accession": "GCA_038257645.1",
  "files": [
    {
      "filePath": "GCA_038257645.1/GCA_038257645.1_ASM3825764v1_genomic.fna",
      "fileType": "GENOMIC_NUCLEOTIDE_FASTA"
    }
  ]
},{
  "accession": "GCA_038258555.1",
  "files": [
    {
      "filePath": "GCA_038258555.1/GCA_038258555.1_ASM3825855v1_genomic.fna",
      "fileType": "GENOMIC_NUCLEOTIDE_FASTA"
    }
  ]
},{
  "accession": "GCA_038263945.1",
  "files": [
    {
      "filePath": "GCA_038263945.1/GCA_038263945.1_ASM3826394v1_genomic.fna",
      "fileType": "GENOMIC_NUCLEOTIDE_FASTA"
    }
  ]
},{
  "accession": "GCA_038265165.1",
  "files": [
    {
      "filePath": "GCA_038265165.1/GCA_038265165.1_ASM3826516v1_genomic.fna",
      "fileType": "GENOMIC_NUCLEOTIDE_FASTA"
    }
  ]
},{
  "accession": "GCA_038265185.1",
  "files": [
    {
      "filePath": "GCA_038265185.1/GCA_038265185.1_ASM3826518v1_genomic.fna",
      "fileType": "GENOMIC_NUCLEOTIDE_FASTA"
    }
  ]
},{
  "accession": "GCA_038265205.1",
  "files": [
    {
      "filePath": "GCA_038265205.1/GCA_038265205.1_ASM3826520v1_genomic.fna",
      "fileType": "GENOMIC_NUCLEOTIDE_FASTA"
    }
  ]
},{
  "accession": "GCA_038265575.1",
  "files": [
    {
      "filePath": "GCA_038265575.1/GCA_038265575.1_ASM3826557v1_genomic.fna",
      "fileType": "GENOMIC_NUCLEOTIDE_FASTA"
    }
  ]
},{
  "accession": "GCA_038265585.1",
  "files": [
    {
      "filePath": "GCA_038265585.1/GCA_038265585.1_ASM3826558v1_genomic.fna",
      "fileType": "GENOMIC_NUCLEOTIDE_FASTA"
    }
  ]
},{
  "accession": "GCA_038265605.1",
  "files": [
    {
      "filePath": "GCA_038265605.1/GCA_038265605.1_ASM3826560v1_genomic.fna",
      "fileType": "GENOMIC_NUCLEOTIDE_FASTA"
    }
  ]
},{
  "accession": "GCA_038265625.1",
  "files": [
    {
      "filePath": "GCA_038265625.1/GCA_038265625.1_ASM3826562v1_genomic.fna",
      "fileType": "GENOMIC_NUCLEOTIDE_FASTA"
    }
  ]
},{
  "accession": "GCA_038265645.1",
  "files": [
    {
      "filePath": "GCA_038265645.1/GCA_038265645.1_ASM3826564v1_genomic.fna",
      "fileType": "GENOMIC_NUCLEOTIDE_FASTA"
    }
  ]
},{
  "accession": "GCA_038265935.1",
  "files": [
    {
      "filePath": "GCA_038265935.1/GCA_038265935.1_ASM3826593v1_genomic.fna",
      "fileType": "GENOMIC_NUCLEOTIDE_FASTA"
    }
  ]
},{
  "accession": "GCA_038265955.1",
  "files": [
    {
      "filePath": "GCA_038265955.1/GCA_038265955.1_ASM3826595v1_genomic.fna",
      "fileType": "GENOMIC_NUCLEOTIDE_FASTA"
    }
  ]
},{
  "accession": "GCA_038266065.1",
  "files": [
    {
      "filePath": "GCA_038266065.1/GCA_038266065.1_ASM3826606v1_genomic.fna",
      "fileType": "GENOMIC_NUCLEOTIDE_FASTA"
    }
  ]
},{
  "accession": "GCA_038266105.1",
  "files": [
    {
      "filePath": "GCA_038266105.1/GCA_038266105.1_ASM3826610v1_genomic.fna",
      "fileType": "GENOMIC_NUCLEOTIDE_FASTA"
    }
  ]
},{
  "accession": "GCA_038266215.1",
  "files": [
    {
      "filePath": "GCA_038266215.1/GCA_038266215.1_ASM3826621v1_genomic.fna",
      "fileType": "GENOMIC_NUCLEOTIDE_FASTA"
    }
  ]
},{
  "accession": "GCA_038266305.1",
  "files": [
    {
      "filePath": "GCA_038266305.1/GCA_038266305.1_ASM3826630v1_genomic.fna",
      "fileType": "GENOMIC_NUCLEOTIDE_FASTA"
    }
  ]
},{
  "accession": "GCA_038266365.1",
  "files": [
    {
      "filePath": "GCA_038266365.1/GCA_038266365.1_ASM3826636v1_genomic.fna",
      "fileType": "GENOMIC_NUCLEOTIDE_FASTA"
    }
  ]
},{
  "accession": "GCA_038266405.1",
  "files": [
    {
      "filePath": "GCA_038266405.1/GCA_038266405.1_ASM3826640v1_genomic.fna",
      "fileType": "GENOMIC_NUCLEOTIDE_FASTA"
    }
  ]
},{
  "accession": "GCA_038266625.1",
  "files": [
    {
      "filePath": "GCA_038266625.1/GCA_038266625.1_ASM3826662v1_genomic.fna",
      "fileType": "GENOMIC_NUCLEOTIDE_FASTA"
    }
  ]
},{
  "accession": "GCA_038266645.1",
  "files": [
    {
      "filePath": "GCA_038266645.1/GCA_038266645.1_ASM3826664v1_genomic.fna",
      "fileType": "GENOMIC_NUCLEOTIDE_FASTA"
    }
  ]
},{
  "accession": "GCA_038270665.1",
  "files": [
    {
      "filePath": "GCA_038270665.1/GCA_038270665.1_ASM3827066v1_genomic.fna",
      "fileType": "GENOMIC_NUCLEOTIDE_FASTA"
    }
  ]
},{
  "accession": "GCA_038278865.1",
  "files": [
    {
      "filePath": "GCA_038278865.1/GCA_038278865.1_ASM3827886v1_genomic.fna",
      "fileType": "GENOMIC_NUCLEOTIDE_FASTA"
    }
  ]
},{
  "accession": "GCA_038281165.1",
  "files": [
    {
      "filePath": "GCA_038281165.1/GCA_038281165.1_ASM3828116v1_genomic.fna",
      "fileType": "GENOMIC_NUCLEOTIDE_FASTA"
    }
  ]
},{
  "accession": "GCA_038282785.1",
  "files": [
    {
      "filePath": "GCA_038282785.1/GCA_038282785.1_ASM3828278v1_genomic.fna",
      "fileType": "GENOMIC_NUCLEOTIDE_FASTA"
    }
  ]
},{
  "accession": "GCA_038282865.1",
  "files": [
    {
      "filePath": "GCA_038282865.1/GCA_038282865.1_ASM3828286v1_genomic.fna",
      "fileType": "GENOMIC_NUCLEOTIDE_FASTA"
    }
  ]
},{
  "accession": "GCA_038282905.1",
  "files": [
    {
      "filePath": "GCA_038282905.1/GCA_038282905.1_ASM3828290v1_genomic.fna",
      "fileType": "GENOMIC_NUCLEOTIDE_FASTA"
    }
  ]
},{
  "accession": "GCA_038283555.1",
  "files": [
    {
      "filePath": "GCA_038283555.1/GCA_038283555.1_ASM3828355v1_genomic.fna",
      "fileType": "GENOMIC_NUCLEOTIDE_FASTA"
    }
  ]
},{
  "accession": "GCA_038283595.1",
  "files": [
    {
      "filePath": "GCA_038283595.1/GCA_038283595.1_ASM3828359v1_genomic.fna",
      "fileType": "GENOMIC_NUCLEOTIDE_FASTA"
    }
  ]
},{
  "accession": "GCA_038283635.1",
  "files": [
    {
      "filePath": "GCA_038283635.1/GCA_038283635.1_ASM3828363v1_genomic.fna",
      "fileType": "GENOMIC_NUCLEOTIDE_FASTA"
    }
  ]
},{
  "accession": "GCA_038284705.1",
  "files": [
    {
      "filePath": "GCA_038284705.1/GCA_038284705.1_ASM3828470v1_genomic.fna",
      "fileType": "GENOMIC_NUCLEOTIDE_FASTA"
    }
  ]
},{
  "accession": "GCA_038284745.1",
  "files": [
    {
      "filePath": "GCA_038284745.1/GCA_038284745.1_ASM3828474v1_genomic.fna",
      "fileType": "GENOMIC_NUCLEOTIDE_FASTA"
    }
  ]
},{
  "accession": "GCA_038284845.1",
  "files": [
    {
      "filePath": "GCA_038284845.1/GCA_038284845.1_ASM3828484v1_genomic.fna",
      "fileType": "GENOMIC_NUCLEOTIDE_FASTA"
    }
  ]
},{
  "accession": "GCA_038387915.1",
  "files": [
    {
      "filePath": "GCA_038387915.1/GCA_038387915.1_ASM3838791v1_genomic.fna",
      "fileType": "GENOMIC_NUCLEOTIDE_FASTA"
    }
  ]
},{
  "accession": "GCA_038387955.1",
  "files": [
    {
      "filePath": "GCA_038387955.1/GCA_038387955.1_ASM3838795v1_genomic.fna",
      "fileType": "GENOMIC_NUCLEOTIDE_FASTA"
    }
  ]
},{
  "accession": "GCA_038387995.1",
  "files": [
    {
      "filePath": "GCA_038387995.1/GCA_038387995.1_ASM3838799v1_genomic.fna",
      "fileType": "GENOMIC_NUCLEOTIDE_FASTA"
    }
  ]
},{
  "accession": "GCA_038388155.1",
  "files": [
    {
      "filePath": "GCA_038388155.1/GCA_038388155.1_ASM3838815v1_genomic.fna",
      "fileType": "GENOMIC_NUCLEOTIDE_FASTA"
    }
  ]
},{
  "accession": "GCA_038452405.1",
  "files": [
    {
      "filePath": "GCA_038452405.1/GCA_038452405.1_ASM3845240v1_genomic.fna",
      "fileType": "GENOMIC_NUCLEOTIDE_FASTA"
    }
  ]
},{
  "accession": "GCA_038452435.1",
  "files": [
    {
      "filePath": "GCA_038452435.1/GCA_038452435.1_ASM3845243v1_genomic.fna",
      "fileType": "GENOMIC_NUCLEOTIDE_FASTA"
    }
  ]
},{
  "accession": "GCA_038452525.1",
  "files": [
    {
      "filePath": "GCA_038452525.1/GCA_038452525.1_ASM3845252v1_genomic.fna",
      "fileType": "GENOMIC_NUCLEOTIDE_FASTA"
    }
  ]
},{
  "accession": "GCA_038452535.1",
  "files": [
    {
      "filePath": "GCA_038452535.1/GCA_038452535.1_ASM3845253v1_genomic.fna",
      "fileType": "GENOMIC_NUCLEOTIDE_FASTA"
    }
  ]
},{
  "accession": "GCA_038452545.1",
  "files": [
    {
      "filePath": "GCA_038452545.1/GCA_038452545.1_ASM3845254v1_genomic.fna",
      "fileType": "GENOMIC_NUCLEOTIDE_FASTA"
    }
  ]
},{
  "accession": "GCA_038452555.1",
  "files": [
    {
      "filePath": "GCA_038452555.1/GCA_038452555.1_ASM3845255v1_genomic.fna",
      "fileType": "GENOMIC_NUCLEOTIDE_FASTA"
    }
  ]
},{
  "accession": "GCA_038452565.1",
  "files": [
    {
      "filePath": "GCA_038452565.1/GCA_038452565.1_ASM3845256v1_genomic.fna",
      "fileType": "GENOMIC_NUCLEOTIDE_FASTA"
    }
  ]
},{
  "accession": "GCA_038452675.1",
  "files": [
    {
      "filePath": "GCA_038452675.1/GCA_038452675.1_ASM3845267v1_genomic.fna",
      "fileType": "GENOMIC_NUCLEOTIDE_FASTA"
    }
  ]
},{
  "accession": "GCA_038452695.1",
  "files": [
    {
      "filePath": "GCA_038452695.1/GCA_038452695.1_ASM3845269v1_genomic.fna",
      "fileType": "GENOMIC_NUCLEOTIDE_FASTA"
    }
  ]
},{
  "accession": "GCA_038452705.1",
  "files": [
    {
      "filePath": "GCA_038452705.1/GCA_038452705.1_ASM3845270v1_genomic.fna",
      "fileType": "GENOMIC_NUCLEOTIDE_FASTA"
    }
  ]
},{
  "accession": "GCA_038453005.1",
  "files": [
    {
      "filePath": "GCA_038453005.1/GCA_038453005.1_ASM3845300v1_genomic.fna",
      "fileType": "GENOMIC_NUCLEOTIDE_FASTA"
    }
  ]
},{
  "accession": "GCA_038453025.1",
  "files": [
    {
      "filePath": "GCA_038453025.1/GCA_038453025.1_ASM3845302v1_genomic.fna",
      "fileType": "GENOMIC_NUCLEOTIDE_FASTA"
    }
  ]
},{
  "accession": "GCA_038453055.1",
  "files": [
    {
      "filePath": "GCA_038453055.1/GCA_038453055.1_ASM3845305v1_genomic.fna",
      "fileType": "GENOMIC_NUCLEOTIDE_FASTA"
    }
  ]
},{
  "accession": "GCA_038453065.1",
  "files": [
    {
      "filePath": "GCA_038453065.1/GCA_038453065.1_ASM3845306v1_genomic.fna",
      "fileType": "GENOMIC_NUCLEOTIDE_FASTA"
    }
  ]
},{
  "accession": "GCA_038453075.1",
  "files": [
    {
      "filePath": "GCA_038453075.1/GCA_038453075.1_ASM3845307v1_genomic.fna",
      "fileType": "GENOMIC_NUCLEOTIDE_FASTA"
    }
  ]
},{
  "accession": "GCA_038453255.1",
  "files": [
    {
      "filePath": "GCA_038453255.1/GCA_038453255.1_ASM3845325v1_genomic.fna",
      "fileType": "GENOMIC_NUCLEOTIDE_FASTA"
    }
  ]
},{
  "accession": "GCA_038453275.1",
  "files": [
    {
      "filePath": "GCA_038453275.1/GCA_038453275.1_ASM3845327v1_genomic.fna",
      "fileType": "GENOMIC_NUCLEOTIDE_FASTA"
    }
  ]
},{
  "accession": "GCA_038453295.1",
  "files": [
    {
      "filePath": "GCA_038453295.1/GCA_038453295.1_ASM3845329v1_genomic.fna",
      "fileType": "GENOMIC_NUCLEOTIDE_FASTA"
    }
  ]
},{
  "accession": "GCA_038453375.1",
  "files": [
    {
      "filePath": "GCA_038453375.1/GCA_038453375.1_ASM3845337v1_genomic.fna",
      "fileType": "GENOMIC_NUCLEOTIDE_FASTA"
    }
  ]
},{
  "accession": "GCA_038453775.1",
  "files": [
    {
      "filePath": "GCA_038453775.1/GCA_038453775.1_ASM3845377v1_genomic.fna",
      "fileType": "GENOMIC_NUCLEOTIDE_FASTA"
    }
  ]
},{
  "accession": "GCA_038454345.1",
  "files": [
    {
      "filePath": "GCA_038454345.1/GCA_038454345.1_ASM3845434v1_genomic.fna",
      "fileType": "GENOMIC_NUCLEOTIDE_FASTA"
    }
  ]
},{
  "accession": "GCA_038454365.1",
  "files": [
    {
      "filePath": "GCA_038454365.1/GCA_038454365.1_ASM3845436v1_genomic.fna",
      "fileType": "GENOMIC_NUCLEOTIDE_FASTA"
    }
  ]
},{
  "accession": "GCA_038454385.1",
  "files": [
    {
      "filePath": "GCA_038454385.1/GCA_038454385.1_ASM3845438v1_genomic.fna",
      "fileType": "GENOMIC_NUCLEOTIDE_FASTA"
    }
  ]
},{
  "accession": "GCA_038454405.1",
  "files": [
    {
      "filePath": "GCA_038454405.1/GCA_038454405.1_ASM3845440v1_genomic.fna",
      "fileType": "GENOMIC_NUCLEOTIDE_FASTA"
    }
  ]
},{
  "accession": "GCA_038454935.1",
  "files": [
    {
      "filePath": "GCA_038454935.1/GCA_038454935.1_ASM3845493v1_genomic.fna",
      "fileType": "GENOMIC_NUCLEOTIDE_FASTA"
    }
  ]
},{
  "accession": "GCA_038454955.1",
  "files": [
    {
      "filePath": "GCA_038454955.1/GCA_038454955.1_ASM3845495v1_genomic.fna",
      "fileType": "GENOMIC_NUCLEOTIDE_FASTA"
    }
  ]
},{
  "accession": "GCA_038454975.1",
  "files": [
    {
      "filePath": "GCA_038454975.1/GCA_038454975.1_ASM3845497v1_genomic.fna",
      "fileType": "GENOMIC_NUCLEOTIDE_FASTA"
    }
  ]
},{
  "accession": "GCA_038454995.1",
  "files": [
    {
      "filePath": "GCA_038454995.1/GCA_038454995.1_ASM3845499v1_genomic.fna",
      "fileType": "GENOMIC_NUCLEOTIDE_FASTA"
    }
  ]
},{
  "accession": "GCA_038455765.1",
  "files": [
    {
      "filePath": "GCA_038455765.1/GCA_038455765.1_ASM3845576v1_genomic.fna",
      "fileType": "GENOMIC_NUCLEOTIDE_FASTA"
    }
  ]
},{
  "accession": "GCA_038456065.1",
  "files": [
    {
      "filePath": "GCA_038456065.1/GCA_038456065.1_ASM3845606v1_genomic.fna",
      "fileType": "GENOMIC_NUCLEOTIDE_FASTA"
    }
  ]
},{
  "accession": "GCA_038456105.1",
  "files": [
    {
      "filePath": "GCA_038456105.1/GCA_038456105.1_ASM3845610v1_genomic.fna",
      "fileType": "GENOMIC_NUCLEOTIDE_FASTA"
    }
  ]
},{
  "accession": "GCA_038456395.1",
  "files": [
    {
      "filePath": "GCA_038456395.1/GCA_038456395.1_ASM3845639v1_genomic.fna",
      "fileType": "GENOMIC_NUCLEOTIDE_FASTA"
    }
  ]
},{
  "accession": "GCA_038457035.1",
  "files": [
    {
      "filePath": "GCA_038457035.1/GCA_038457035.1_ASM3845703v1_genomic.fna",
      "fileType": "GENOMIC_NUCLEOTIDE_FASTA"
    }
  ]
},{
  "accession": "GCA_038457595.1",
  "files": [
    {
      "filePath": "GCA_038457595.1/GCA_038457595.1_ASM3845759v1_genomic.fna",
      "fileType": "GENOMIC_NUCLEOTIDE_FASTA"
    }
  ]
},{
  "accession": "GCA_038458135.1",
  "files": [
    {
      "filePath": "GCA_038458135.1/GCA_038458135.1_ASM3845813v1_genomic.fna",
      "fileType": "GENOMIC_NUCLEOTIDE_FASTA"
    }
  ]
},{
  "accession": "GCA_038460425.1",
  "files": [
    {
      "filePath": "GCA_038460425.1/GCA_038460425.1_ASM3846042v1_genomic.fna",
      "fileType": "GENOMIC_NUCLEOTIDE_FASTA"
    }
  ]
},{
  "accession": "GCA_038460515.1",
  "files": [
    {
      "filePath": "GCA_038460515.1/GCA_038460515.1_ASM3846051v1_genomic.fna",
      "fileType": "GENOMIC_NUCLEOTIDE_FASTA"
    }
  ]
},{
  "accession": "GCA_038461065.1",
  "files": [
    {
      "filePath": "GCA_038461065.1/GCA_038461065.1_ASM3846106v1_genomic.fna",
      "fileType": "GENOMIC_NUCLEOTIDE_FASTA"
    }
  ]
},{
  "accession": "GCA_038461075.1",
  "files": [
    {
      "filePath": "GCA_038461075.1/GCA_038461075.1_ASM3846107v1_genomic.fna",
      "fileType": "GENOMIC_NUCLEOTIDE_FASTA"
    }
  ]
},{
  "accession": "GCA_038461725.1",
  "files": [
    {
      "filePath": "GCA_038461725.1/GCA_038461725.1_ASM3846172v1_genomic.fna",
      "fileType": "GENOMIC_NUCLEOTIDE_FASTA"
    }
  ]
},{
  "accession": "GCA_038462315.1",
  "files": [
    {
      "filePath": "GCA_038462315.1/GCA_038462315.1_ASM3846231v1_genomic.fna",
      "fileType": "GENOMIC_NUCLEOTIDE_FASTA"
    }
  ]
},{
  "accession": "GCA_038462325.1",
  "files": [
    {
      "filePath": "GCA_038462325.1/GCA_038462325.1_ASM3846232v1_genomic.fna",
      "fileType": "GENOMIC_NUCLEOTIDE_FASTA"
    }
  ]
},{
  "accession": "GCA_038463955.1",
  "files": [
    {
      "filePath": "GCA_038463955.1/GCA_038463955.1_ASM3846395v1_genomic.fna",
      "fileType": "GENOMIC_NUCLEOTIDE_FASTA"
    }
  ]
},{
  "accession": "GCA_038463975.1",
  "files": [
    {
      "filePath": "GCA_038463975.1/GCA_038463975.1_ASM3846397v1_genomic.fna",
      "fileType": "GENOMIC_NUCLEOTIDE_FASTA"
    }
  ]
},{
  "accession": "GCA_038464565.1",
  "files": [
    {
      "filePath": "GCA_038464565.1/GCA_038464565.1_ASM3846456v1_genomic.fna",
      "fileType": "GENOMIC_NUCLEOTIDE_FASTA"
    }
  ]
},{
  "accession": "GCA_038464585.1",
  "files": [
    {
      "filePath": "GCA_038464585.1/GCA_038464585.1_ASM3846458v1_genomic.fna",
      "fileType": "GENOMIC_NUCLEOTIDE_FASTA"
    }
  ]
},{
  "accession": "GCA_038464945.1",
  "files": [
    {
      "filePath": "GCA_038464945.1/GCA_038464945.1_ASM3846494v1_genomic.fna",
      "fileType": "GENOMIC_NUCLEOTIDE_FASTA"
    }
  ]
},{
  "accession": "GCA_038465185.1",
  "files": [
    {
      "filePath": "GCA_038465185.1/GCA_038465185.1_ASM3846518v1_genomic.fna",
      "fileType": "GENOMIC_NUCLEOTIDE_FASTA"
    }
  ]
},{
  "accession": "GCA_038467975.1",
  "files": [
    {
      "filePath": "GCA_038467975.1/GCA_038467975.1_ASM3846797v1_genomic.fna",
      "fileType": "GENOMIC_NUCLEOTIDE_FASTA"
    }
  ]
},{
  "accession": "GCA_038468585.1",
  "files": [
    {
      "filePath": "GCA_038468585.1/GCA_038468585.1_ASM3846858v1_genomic.fna",
      "fileType": "GENOMIC_NUCLEOTIDE_FASTA"
    }
  ]
},{
  "accession": "GCA_038470475.1",
  "files": [
    {
      "filePath": "GCA_038470475.1/GCA_038470475.1_ASM3847047v1_genomic.fna",
      "fileType": "GENOMIC_NUCLEOTIDE_FASTA"
    }
  ]
},{
  "accession": "GCA_038471585.1",
  "files": [
    {
      "filePath": "GCA_038471585.1/GCA_038471585.1_ASM3847158v1_genomic.fna",
      "fileType": "GENOMIC_NUCLEOTIDE_FASTA"
    }
  ]
},{
  "accession": "GCA_038472465.1",
  "files": [
    {
      "filePath": "GCA_038472465.1/GCA_038472465.1_ASM3847246v1_genomic.fna",
      "fileType": "GENOMIC_NUCLEOTIDE_FASTA"
    }
  ]
},{
  "accession": "GCA_038472585.1",
  "files": [
    {
      "filePath": "GCA_038472585.1/GCA_038472585.1_ASM3847258v1_genomic.fna",
      "fileType": "GENOMIC_NUCLEOTIDE_FASTA"
    }
  ]
},{
  "accession": "GCA_038473935.1",
  "files": [
    {
      "filePath": "GCA_038473935.1/GCA_038473935.1_ASM3847393v1_genomic.fna",
      "fileType": "GENOMIC_NUCLEOTIDE_FASTA"
    }
  ]
},{
  "accession": "GCA_038473955.1",
  "files": [
    {
      "filePath": "GCA_038473955.1/GCA_038473955.1_ASM3847395v1_genomic.fna",
      "fileType": "GENOMIC_NUCLEOTIDE_FASTA"
    }
  ]
},{
  "accession": "GCA_038473985.1",
  "files": [
    {
      "filePath": "GCA_038473985.1/GCA_038473985.1_ASM3847398v1_genomic.fna",
      "fileType": "GENOMIC_NUCLEOTIDE_FASTA"
    }
  ]
},{
  "accession": "GCA_038474005.1",
  "files": [
    {
      "filePath": "GCA_038474005.1/GCA_038474005.1_ASM3847400v1_genomic.fna",
      "fileType": "GENOMIC_NUCLEOTIDE_FASTA"
    }
  ]
},{
  "accession": "GCA_038474115.1",
  "files": [
    {
      "filePath": "GCA_038474115.1/GCA_038474115.1_ASM3847411v1_genomic.fna",
      "fileType": "GENOMIC_NUCLEOTIDE_FASTA"
    }
  ]
},{
  "accession": "GCA_038474205.1",
  "files": [
    {
      "filePath": "GCA_038474205.1/GCA_038474205.1_ASM3847420v1_genomic.fna",
      "fileType": "GENOMIC_NUCLEOTIDE_FASTA"
    }
  ]
},{
  "accession": "GCA_038474725.1",
  "files": [
    {
      "filePath": "GCA_038474725.1/GCA_038474725.1_ASM3847472v1_genomic.fna",
      "fileType": "GENOMIC_NUCLEOTIDE_FASTA"
    }
  ]
},{
  "accession": "GCA_038474945.1",
  "files": [
    {
      "filePath": "GCA_038474945.1/GCA_038474945.1_ASM3847494v1_genomic.fna",
      "fileType": "GENOMIC_NUCLEOTIDE_FASTA"
    }
  ]
},{
  "accession": "GCA_038474965.1",
  "files": [
    {
      "filePath": "GCA_038474965.1/GCA_038474965.1_ASM3847496v1_genomic.fna",
      "fileType": "GENOMIC_NUCLEOTIDE_FASTA"
    }
  ]
},{
  "accession": "GCA_038474985.1",
  "files": [
    {
      "filePath": "GCA_038474985.1/GCA_038474985.1_ASM3847498v1_genomic.fna",
      "fileType": "GENOMIC_NUCLEOTIDE_FASTA"
    }
  ]
},{
  "accession": "GCA_038475005.1",
  "files": [
    {
      "filePath": "GCA_038475005.1/GCA_038475005.1_ASM3847500v1_genomic.fna",
      "fileType": "GENOMIC_NUCLEOTIDE_FASTA"
    }
  ]
},{
  "accession": "GCA_038475025.1",
  "files": [
    {
      "filePath": "GCA_038475025.1/GCA_038475025.1_ASM3847502v1_genomic.fna",
      "fileType": "GENOMIC_NUCLEOTIDE_FASTA"
    }
  ]
},{
  "accession": "GCA_038475165.1",
  "files": [
    {
      "filePath": "GCA_038475165.1/GCA_038475165.1_ASM3847516v1_genomic.fna",
      "fileType": "GENOMIC_NUCLEOTIDE_FASTA"
    }
  ]
},{
  "accession": "GCA_038475345.1",
  "files": [
    {
      "filePath": "GCA_038475345.1/GCA_038475345.1_ASM3847534v1_genomic.fna",
      "fileType": "GENOMIC_NUCLEOTIDE_FASTA"
    }
  ]
},{
  "accession": "GCA_038475475.1",
  "files": [
    {
      "filePath": "GCA_038475475.1/GCA_038475475.1_ASM3847547v1_genomic.fna",
      "fileType": "GENOMIC_NUCLEOTIDE_FASTA"
    }
  ]
},{
  "accession": "GCA_038475495.1",
  "files": [
    {
      "filePath": "GCA_038475495.1/GCA_038475495.1_ASM3847549v1_genomic.fna",
      "fileType": "GENOMIC_NUCLEOTIDE_FASTA"
    }
  ]
},{
  "accession": "GCA_038475515.1",
  "files": [
    {
      "filePath": "GCA_038475515.1/GCA_038475515.1_ASM3847551v1_genomic.fna",
      "fileType": "GENOMIC_NUCLEOTIDE_FASTA"
    }
  ]
},{
  "accession": "GCA_038475675.1",
  "files": [
    {
      "filePath": "GCA_038475675.1/GCA_038475675.1_ASM3847567v1_genomic.fna",
      "fileType": "GENOMIC_NUCLEOTIDE_FASTA"
    }
  ]
},{
  "accession": "GCA_038475745.1",
  "files": [
    {
      "filePath": "GCA_038475745.1/GCA_038475745.1_ASM3847574v1_genomic.fna",
      "fileType": "GENOMIC_NUCLEOTIDE_FASTA"
    }
  ]
},{
  "accession": "GCA_038475765.1",
  "files": [
    {
      "filePath": "GCA_038475765.1/GCA_038475765.1_ASM3847576v1_genomic.fna",
      "fileType": "GENOMIC_NUCLEOTIDE_FASTA"
    }
  ]
},{
  "accession": "GCA_038475965.1",
  "files": [
    {
      "filePath": "GCA_038475965.1/GCA_038475965.1_ASM3847596v1_genomic.fna",
      "fileType": "GENOMIC_NUCLEOTIDE_FASTA"
    }
  ]
},{
  "accession": "GCA_038476035.1",
  "files": [
    {
      "filePath": "GCA_038476035.1/GCA_038476035.1_ASM3847603v1_genomic.fna",
      "fileType": "GENOMIC_NUCLEOTIDE_FASTA"
    }
  ]
},{
  "accession": "GCA_038476075.1",
  "files": [
    {
      "filePath": "GCA_038476075.1/GCA_038476075.1_ASM3847607v1_genomic.fna",
      "fileType": "GENOMIC_NUCLEOTIDE_FASTA"
    }
  ]
},{
  "accession": "GCA_038476155.1",
  "files": [
    {
      "filePath": "GCA_038476155.1/GCA_038476155.1_ASM3847615v1_genomic.fna",
      "fileType": "GENOMIC_NUCLEOTIDE_FASTA"
    }
  ]
},{
  "accession": "GCA_038476215.1",
  "files": [
    {
      "filePath": "GCA_038476215.1/GCA_038476215.1_ASM3847621v1_genomic.fna",
      "fileType": "GENOMIC_NUCLEOTIDE_FASTA"
    }
  ]
},{
  "accession": "GCA_038476235.1",
  "files": [
    {
      "filePath": "GCA_038476235.1/GCA_038476235.1_ASM3847623v1_genomic.fna",
      "fileType": "GENOMIC_NUCLEOTIDE_FASTA"
    }
  ]
},{
  "accession": "GCA_038476245.1",
  "files": [
    {
      "filePath": "GCA_038476245.1/GCA_038476245.1_ASM3847624v1_genomic.fna",
      "fileType": "GENOMIC_NUCLEOTIDE_FASTA"
    }
  ]
},{
  "accession": "GCA_038476265.1",
  "files": [
    {
      "filePath": "GCA_038476265.1/GCA_038476265.1_ASM3847626v1_genomic.fna",
      "fileType": "GENOMIC_NUCLEOTIDE_FASTA"
    }
  ]
},{
  "accession": "GCA_038476315.1",
  "files": [
    {
      "filePath": "GCA_038476315.1/GCA_038476315.1_ASM3847631v1_genomic.fna",
      "fileType": "GENOMIC_NUCLEOTIDE_FASTA"
    }
  ]
},{
  "accession": "GCA_038476605.1",
  "files": [
    {
      "filePath": "GCA_038476605.1/GCA_038476605.1_ASM3847660v1_genomic.fna",
      "fileType": "GENOMIC_NUCLEOTIDE_FASTA"
    }
  ]
},{
  "accession": "GCA_038476615.1",
  "files": [
    {
      "filePath": "GCA_038476615.1/GCA_038476615.1_ASM3847661v1_genomic.fna",
      "fileType": "GENOMIC_NUCLEOTIDE_FASTA"
    }
  ]
},{
  "accession": "GCA_038476765.1",
  "files": [
    {
      "filePath": "GCA_038476765.1/GCA_038476765.1_ASM3847676v1_genomic.fna",
      "fileType": "GENOMIC_NUCLEOTIDE_FASTA"
    }
  ]
},{
  "accession": "GCA_038476785.1",
  "files": [
    {
      "filePath": "GCA_038476785.1/GCA_038476785.1_ASM3847678v1_genomic.fna",
      "fileType": "GENOMIC_NUCLEOTIDE_FASTA"
    }
  ]
},{
  "accession": "GCA_038476825.1",
  "files": [
    {
      "filePath": "GCA_038476825.1/GCA_038476825.1_ASM3847682v1_genomic.fna",
      "fileType": "GENOMIC_NUCLEOTIDE_FASTA"
    }
  ]
},{
  "accession": "GCA_038477035.1",
  "files": [
    {
      "filePath": "GCA_038477035.1/GCA_038477035.1_ASM3847703v1_genomic.fna",
      "fileType": "GENOMIC_NUCLEOTIDE_FASTA"
    }
  ]
},{
  "accession": "GCA_038477095.1",
  "files": [
    {
      "filePath": "GCA_038477095.1/GCA_038477095.1_ASM3847709v1_genomic.fna",
      "fileType": "GENOMIC_NUCLEOTIDE_FASTA"
    }
  ]
},{
  "accession": "GCA_038478605.1",
  "files": [
    {
      "filePath": "GCA_038478605.1/GCA_038478605.1_ASM3847860v1_genomic.fna",
      "fileType": "GENOMIC_NUCLEOTIDE_FASTA"
    }
  ]
},{
  "accession": "GCA_038478825.1",
  "files": [
    {
      "filePath": "GCA_038478825.1/GCA_038478825.1_ASM3847882v1_genomic.fna",
      "fileType": "GENOMIC_NUCLEOTIDE_FASTA"
    }
  ]
},{
  "accession": "GCA_038478905.1",
  "files": [
    {
      "filePath": "GCA_038478905.1/GCA_038478905.1_ASM3847890v1_genomic.fna",
      "fileType": "GENOMIC_NUCLEOTIDE_FASTA"
    }
  ]
},{
  "accession": "GCA_038479125.1",
  "files": [
    {
      "filePath": "GCA_038479125.1/GCA_038479125.1_ASM3847912v1_genomic.fna",
      "fileType": "GENOMIC_NUCLEOTIDE_FASTA"
    }
  ]
},{
  "accession": "GCA_038479375.1",
  "files": [
    {
      "filePath": "GCA_038479375.1/GCA_038479375.1_ASM3847937v1_genomic.fna",
      "fileType": "GENOMIC_NUCLEOTIDE_FASTA"
    }
  ]
},{
  "accession": "GCA_038479385.1",
  "files": [
    {
      "filePath": "GCA_038479385.1/GCA_038479385.1_ASM3847938v1_genomic.fna",
      "fileType": "GENOMIC_NUCLEOTIDE_FASTA"
    }
  ]
},{
  "accession": "GCA_038479395.1",
  "files": [
    {
      "filePath": "GCA_038479395.1/GCA_038479395.1_ASM3847939v1_genomic.fna",
      "fileType": "GENOMIC_NUCLEOTIDE_FASTA"
    }
  ]
},{
  "accession": "GCA_038481375.1",
  "files": [
    {
      "filePath": "GCA_038481375.1/GCA_038481375.1_ASM3848137v1_genomic.fna",
      "fileType": "GENOMIC_NUCLEOTIDE_FASTA"
    }
  ]
},{
  "accession": "GCA_038482045.1",
  "files": [
    {
      "filePath": "GCA_038482045.1/GCA_038482045.1_ASM3848204v1_genomic.fna",
      "fileType": "GENOMIC_NUCLEOTIDE_FASTA"
    }
  ]
},{
  "accession": "GCA_038482695.1",
  "files": [
    {
      "filePath": "GCA_038482695.1/GCA_038482695.1_ASM3848269v1_genomic.fna",
      "fileType": "GENOMIC_NUCLEOTIDE_FASTA"
    }
  ]
},{
  "accession": "GCA_038482765.1",
  "files": [
    {
      "filePath": "GCA_038482765.1/GCA_038482765.1_ASM3848276v1_genomic.fna",
      "fileType": "GENOMIC_NUCLEOTIDE_FASTA"
    }
  ]
},{
  "accession": "GCA_038483125.1",
  "files": [
    {
      "filePath": "GCA_038483125.1/GCA_038483125.1_ASM3848312v1_genomic.fna",
      "fileType": "GENOMIC_NUCLEOTIDE_FASTA"
    }
  ]
},{
  "accession": "GCA_038490335.1",
  "files": [
    {
      "filePath": "GCA_038490335.1/GCA_038490335.1_ASM3849033v1_genomic.fna",
      "fileType": "GENOMIC_NUCLEOTIDE_FASTA"
    }
  ]
},{
  "accession": "GCA_038493875.1",
  "files": [
    {
      "filePath": "GCA_038493875.1/GCA_038493875.1_ASM3849387v1_genomic.fna",
      "fileType": "GENOMIC_NUCLEOTIDE_FASTA"
    }
  ]
},{
  "accession": "GCA_038494575.1",
  "files": [
    {
      "filePath": "GCA_038494575.1/GCA_038494575.1_ASM3849457v1_genomic.fna",
      "fileType": "GENOMIC_NUCLEOTIDE_FASTA"
    }
  ]
},{
  "accession": "GCA_038496995.1",
  "files": [
    {
      "filePath": "GCA_038496995.1/GCA_038496995.1_ASM3849699v1_genomic.fna",
      "fileType": "GENOMIC_NUCLEOTIDE_FASTA"
    }
  ]
},{
  "accession": "GCA_038497075.1",
  "files": [
    {
      "filePath": "GCA_038497075.1/GCA_038497075.1_ASM3849707v1_genomic.fna",
      "fileType": "GENOMIC_NUCLEOTIDE_FASTA"
    }
  ]
},{
  "accession": "GCA_038499075.1",
  "files": [
    {
      "filePath": "GCA_038499075.1/GCA_038499075.1_ASM3849907v1_genomic.fna",
      "fileType": "GENOMIC_NUCLEOTIDE_FASTA"
    }
  ]
},{
  "accession": "GCA_038500405.1",
  "files": [
    {
      "filePath": "GCA_038500405.1/GCA_038500405.1_ASM3850040v1_genomic.fna",
      "fileType": "GENOMIC_NUCLEOTIDE_FASTA"
    }
  ]
},{
  "accession": "GCA_038500415.1",
  "files": [
    {
      "filePath": "GCA_038500415.1/GCA_038500415.1_ASM3850041v1_genomic.fna",
      "fileType": "GENOMIC_NUCLEOTIDE_FASTA"
    }
  ]
},{
  "accession": "GCA_038500545.1",
  "files": [
    {
      "filePath": "GCA_038500545.1/GCA_038500545.1_ASM3850054v1_genomic.fna",
      "fileType": "GENOMIC_NUCLEOTIDE_FASTA"
    }
  ]
},{
  "accession": "GCA_038501065.1",
  "files": [
    {
      "filePath": "GCA_038501065.1/GCA_038501065.1_ASM3850106v1_genomic.fna",
      "fileType": "GENOMIC_NUCLEOTIDE_FASTA"
    }
  ]
},{
  "accession": "GCA_038501875.1",
  "files": [
    {
      "filePath": "GCA_038501875.1/GCA_038501875.1_ASM3850187v1_genomic.fna",
      "fileType": "GENOMIC_NUCLEOTIDE_FASTA"
    }
  ]
},{
  "accession": "GCA_038501895.1",
  "files": [
    {
      "filePath": "GCA_038501895.1/GCA_038501895.1_ASM3850189v1_genomic.fna",
      "fileType": "GENOMIC_NUCLEOTIDE_FASTA"
    }
  ]
},{
  "accession": "GCA_038501935.1",
  "files": [
    {
      "filePath": "GCA_038501935.1/GCA_038501935.1_ASM3850193v1_genomic.fna",
      "fileType": "GENOMIC_NUCLEOTIDE_FASTA"
    }
  ]
},{
  "accession": "GCA_038502885.1",
  "files": [
    {
      "filePath": "GCA_038502885.1/GCA_038502885.1_ASM3850288v1_genomic.fna",
      "fileType": "GENOMIC_NUCLEOTIDE_FASTA"
    }
  ]
},{
  "accession": "GCA_038502965.1",
  "files": [
    {
      "filePath": "GCA_038502965.1/GCA_038502965.1_ASM3850296v1_genomic.fna",
      "fileType": "GENOMIC_NUCLEOTIDE_FASTA"
    }
  ]
},{
  "accession": "GCA_038503005.1",
  "files": [
    {
      "filePath": "GCA_038503005.1/GCA_038503005.1_ASM3850300v1_genomic.fna",
      "fileType": "GENOMIC_NUCLEOTIDE_FASTA"
    }
  ]
},{
  "accession": "GCA_038503275.1",
  "files": [
    {
      "filePath": "GCA_038503275.1/GCA_038503275.1_ASM3850327v1_genomic.fna",
      "fileType": "GENOMIC_NUCLEOTIDE_FASTA"
    }
  ]
},{
  "accession": "GCA_038503295.1",
  "files": [
    {
      "filePath": "GCA_038503295.1/GCA_038503295.1_ASM3850329v1_genomic.fna",
      "fileType": "GENOMIC_NUCLEOTIDE_FASTA"
    }
  ]
},{
  "accession": "GCA_038503315.1",
  "files": [
    {
      "filePath": "GCA_038503315.1/GCA_038503315.1_ASM3850331v1_genomic.fna",
      "fileType": "GENOMIC_NUCLEOTIDE_FASTA"
    }
  ]
},{
  "accession": "GCA_038503615.1",
  "files": [
    {
      "filePath": "GCA_038503615.1/GCA_038503615.1_ASM3850361v1_genomic.fna",
      "fileType": "GENOMIC_NUCLEOTIDE_FASTA"
    }
  ]
},{
  "accession": "GCA_038504215.1",
  "files": [
    {
      "filePath": "GCA_038504215.1/GCA_038504215.1_ASM3850421v1_genomic.fna",
      "fileType": "GENOMIC_NUCLEOTIDE_FASTA"
    }
  ]
},{
  "accession": "GCA_038504585.1",
  "files": [
    {
      "filePath": "GCA_038504585.1/GCA_038504585.1_ASM3850458v1_genomic.fna",
      "fileType": "GENOMIC_NUCLEOTIDE_FASTA"
    }
  ]
},{
  "accession": "GCA_038505365.1",
  "files": [
    {
      "filePath": "GCA_038505365.1/GCA_038505365.1_ASM3850536v1_genomic.fna",
      "fileType": "GENOMIC_NUCLEOTIDE_FASTA"
    }
  ]
},{
  "accession": "GCA_038507765.1",
  "files": [
    {
      "filePath": "GCA_038507765.1/GCA_038507765.1_ASM3850776v1_genomic.fna",
      "fileType": "GENOMIC_NUCLEOTIDE_FASTA"
    }
  ]
},{
  "accession": "GCA_038508795.1",
  "files": [
    {
      "filePath": "GCA_038508795.1/GCA_038508795.1_ASM3850879v1_genomic.fna",
      "fileType": "GENOMIC_NUCLEOTIDE_FASTA"
    }
  ]
},{
  "accession": "GCA_038508875.1",
  "files": [
    {
      "filePath": "GCA_038508875.1/GCA_038508875.1_ASM3850887v1_genomic.fna",
      "fileType": "GENOMIC_NUCLEOTIDE_FASTA"
    }
  ]
},{
  "accession": "GCA_038508925.1",
  "files": [
    {
      "filePath": "GCA_038508925.1/GCA_038508925.1_ASM3850892v1_genomic.fna",
      "fileType": "GENOMIC_NUCLEOTIDE_FASTA"
    }
  ]
},{
  "accession": "GCA_038509095.1",
  "files": [
    {
      "filePath": "GCA_038509095.1/GCA_038509095.1_ASM3850909v1_genomic.fna",
      "fileType": "GENOMIC_NUCLEOTIDE_FASTA"
    }
  ]
},{
  "accession": "GCA_038509485.1",
  "files": [
    {
      "filePath": "GCA_038509485.1/GCA_038509485.1_ASM3850948v1_genomic.fna",
      "fileType": "GENOMIC_NUCLEOTIDE_FASTA"
    }
  ]
},{
  "accession": "GCA_038509505.1",
  "files": [
    {
      "filePath": "GCA_038509505.1/GCA_038509505.1_ASM3850950v1_genomic.fna",
      "fileType": "GENOMIC_NUCLEOTIDE_FASTA"
    }
  ]
},{
  "accession": "GCA_038517495.1",
  "files": [
    {
      "filePath": "GCA_038517495.1/GCA_038517495.1_ASM3851749v1_genomic.fna",
      "fileType": "GENOMIC_NUCLEOTIDE_FASTA"
    }
  ]
},{
  "accession": "GCA_038520835.1",
  "files": [
    {
      "filePath": "GCA_038520835.1/GCA_038520835.1_ASM3852083v1_genomic.fna",
      "fileType": "GENOMIC_NUCLEOTIDE_FASTA"
    }
  ]
},{
  "accession": "GCA_038521335.1",
  "files": [
    {
      "filePath": "GCA_038521335.1/GCA_038521335.1_ASM3852133v1_genomic.fna",
      "fileType": "GENOMIC_NUCLEOTIDE_FASTA"
    }
  ]
},{
  "accession": "GCA_038535955.1",
  "files": [
    {
      "filePath": "GCA_038535955.1/GCA_038535955.1_ASM3853595v1_genomic.fna",
      "fileType": "GENOMIC_NUCLEOTIDE_FASTA"
    }
  ]
},{
  "accession": "GCA_038537195.1",
  "files": [
    {
      "filePath": "GCA_038537195.1/GCA_038537195.1_ASM3853719v1_genomic.fna",
      "fileType": "GENOMIC_NUCLEOTIDE_FASTA"
    }
  ]
},{
  "accession": "GCA_038541705.1",
  "files": [
    {
      "filePath": "GCA_038541705.1/GCA_038541705.1_ASM3854170v1_genomic.fna",
      "fileType": "GENOMIC_NUCLEOTIDE_FASTA"
    }
  ]
},{
  "accession": "GCA_038546485.1",
  "files": [
    {
      "filePath": "GCA_038546485.1/GCA_038546485.1_ASM3854648v1_genomic.fna",
      "fileType": "GENOMIC_NUCLEOTIDE_FASTA"
    }
  ]
},{
  "accession": "GCA_038556835.1",
  "files": [
    {
      "filePath": "GCA_038556835.1/GCA_038556835.1_ASM3855683v1_genomic.fna",
      "fileType": "GENOMIC_NUCLEOTIDE_FASTA"
    }
  ]
},{
  "accession": "GCA_038560935.1",
  "files": [
    {
      "filePath": "GCA_038560935.1/GCA_038560935.1_ASM3856093v1_genomic.fna",
      "fileType": "GENOMIC_NUCLEOTIDE_FASTA"
    }
  ]
},{
  "accession": "GCA_038561085.1",
  "files": [
    {
      "filePath": "GCA_038561085.1/GCA_038561085.1_ASM3856108v1_genomic.fna",
      "fileType": "GENOMIC_NUCLEOTIDE_FASTA"
    }
  ]
},{
  "accession": "GCA_038562915.1",
  "files": [
    {
      "filePath": "GCA_038562915.1/GCA_038562915.1_ASM3856291v1_genomic.fna",
      "fileType": "GENOMIC_NUCLEOTIDE_FASTA"
    }
  ]
},{
  "accession": "GCA_038569665.1",
  "files": [
    {
      "filePath": "GCA_038569665.1/GCA_038569665.1_ASM3856966v1_genomic.fna",
      "fileType": "GENOMIC_NUCLEOTIDE_FASTA"
    }
  ]
},{
  "accession": "GCA_038571495.1",
  "files": [
    {
      "filePath": "GCA_038571495.1/GCA_038571495.1_ASM3857149v1_genomic.fna",
      "fileType": "GENOMIC_NUCLEOTIDE_FASTA"
    }
  ]
},{
  "accession": "GCA_038571505.1",
  "files": [
    {
      "filePath": "GCA_038571505.1/GCA_038571505.1_ASM3857150v1_genomic.fna",
      "fileType": "GENOMIC_NUCLEOTIDE_FASTA"
    }
  ]
},{
  "accession": "GCA_038571515.1",
  "files": [
    {
      "filePath": "GCA_038571515.1/GCA_038571515.1_ASM3857151v1_genomic.fna",
      "fileType": "GENOMIC_NUCLEOTIDE_FASTA"
    }
  ]
},{
  "accession": "GCA_038571535.1",
  "files": [
    {
      "filePath": "GCA_038571535.1/GCA_038571535.1_ASM3857153v1_genomic.fna",
      "fileType": "GENOMIC_NUCLEOTIDE_FASTA"
    }
  ]
},{
  "accession": "GCA_038571925.1",
  "files": [
    {
      "filePath": "GCA_038571925.1/GCA_038571925.1_ASM3857192v1_genomic.fna",
      "fileType": "GENOMIC_NUCLEOTIDE_FASTA"
    }
  ]
},{
  "accession": "GCA_038571945.1",
  "files": [
    {
      "filePath": "GCA_038571945.1/GCA_038571945.1_ASM3857194v1_genomic.fna",
      "fileType": "GENOMIC_NUCLEOTIDE_FASTA"
    }
  ]
},{
  "accession": "GCA_038572415.1",
  "files": [
    {
      "filePath": "GCA_038572415.1/GCA_038572415.1_ASM3857241v1_genomic.fna",
      "fileType": "GENOMIC_NUCLEOTIDE_FASTA"
    }
  ]
},{
  "accession": "GCA_038575145.1",
  "files": [
    {
      "filePath": "GCA_038575145.1/GCA_038575145.1_ASM3857514v1_genomic.fna",
      "fileType": "GENOMIC_NUCLEOTIDE_FASTA"
    }
  ]
},{
  "accession": "GCA_038575245.1",
  "files": [
    {
      "filePath": "GCA_038575245.1/GCA_038575245.1_ASM3857524v1_genomic.fna",
      "fileType": "GENOMIC_NUCLEOTIDE_FASTA"
    }
  ]
},{
  "accession": "GCA_038575885.1",
  "files": [
    {
      "filePath": "GCA_038575885.1/GCA_038575885.1_ASM3857588v1_genomic.fna",
      "fileType": "GENOMIC_NUCLEOTIDE_FASTA"
    }
  ]
},{
  "accession": "GCA_038575905.1",
  "files": [
    {
      "filePath": "GCA_038575905.1/GCA_038575905.1_ASM3857590v1_genomic.fna",
      "fileType": "GENOMIC_NUCLEOTIDE_FASTA"
    }
  ]
},{
  "accession": "GCA_038575945.1",
  "files": [
    {
      "filePath": "GCA_038575945.1/GCA_038575945.1_ASM3857594v1_genomic.fna",
      "fileType": "GENOMIC_NUCLEOTIDE_FASTA"
    }
  ]
},{
  "accession": "GCA_038575965.1",
  "files": [
    {
      "filePath": "GCA_038575965.1/GCA_038575965.1_ASM3857596v1_genomic.fna",
      "fileType": "GENOMIC_NUCLEOTIDE_FASTA"
    }
  ]
},{
  "accession": "GCA_038575985.1",
  "files": [
    {
      "filePath": "GCA_038575985.1/GCA_038575985.1_ASM3857598v1_genomic.fna",
      "fileType": "GENOMIC_NUCLEOTIDE_FASTA"
    }
  ]
},{
  "accession": "GCA_038576005.1",
  "files": [
    {
      "filePath": "GCA_038576005.1/GCA_038576005.1_ASM3857600v1_genomic.fna",
      "fileType": "GENOMIC_NUCLEOTIDE_FASTA"
    }
  ]
},{
  "accession": "GCA_038576025.1",
  "files": [
    {
      "filePath": "GCA_038576025.1/GCA_038576025.1_ASM3857602v1_genomic.fna",
      "fileType": "GENOMIC_NUCLEOTIDE_FASTA"
    }
  ]
},{
  "accession": "GCA_038576045.1",
  "files": [
    {
      "filePath": "GCA_038576045.1/GCA_038576045.1_ASM3857604v1_genomic.fna",
      "fileType": "GENOMIC_NUCLEOTIDE_FASTA"
    }
  ]
},{
  "accession": "GCA_038576245.1",
  "files": [
    {
      "filePath": "GCA_038576245.1/GCA_038576245.1_ASM3857624v1_genomic.fna",
      "fileType": "GENOMIC_NUCLEOTIDE_FASTA"
    }
  ]
},{
  "accession": "GCA_038576265.1",
  "files": [
    {
      "filePath": "GCA_038576265.1/GCA_038576265.1_ASM3857626v1_genomic.fna",
      "fileType": "GENOMIC_NUCLEOTIDE_FASTA"
    }
  ]
},{
  "accession": "GCA_038576415.1",
  "files": [
    {
      "filePath": "GCA_038576415.1/GCA_038576415.1_ASM3857641v1_genomic.fna",
      "fileType": "GENOMIC_NUCLEOTIDE_FASTA"
    }
  ]
},{
  "accession": "GCA_038576455.1",
  "files": [
    {
      "filePath": "GCA_038576455.1/GCA_038576455.1_ASM3857645v1_genomic.fna",
      "fileType": "GENOMIC_NUCLEOTIDE_FASTA"
    }
  ]
},{
  "accession": "GCA_038576475.1",
  "files": [
    {
      "filePath": "GCA_038576475.1/GCA_038576475.1_ASM3857647v1_genomic.fna",
      "fileType": "GENOMIC_NUCLEOTIDE_FASTA"
    }
  ]
},{
  "accession": "GCA_038576495.1",
  "files": [
    {
      "filePath": "GCA_038576495.1/GCA_038576495.1_ASM3857649v1_genomic.fna",
      "fileType": "GENOMIC_NUCLEOTIDE_FASTA"
    }
  ]
},{
  "accession": "GCA_038576515.1",
  "files": [
    {
      "filePath": "GCA_038576515.1/GCA_038576515.1_ASM3857651v1_genomic.fna",
      "fileType": "GENOMIC_NUCLEOTIDE_FASTA"
    }
  ]
},{
  "accession": "GCA_038576535.1",
  "files": [
    {
      "filePath": "GCA_038576535.1/GCA_038576535.1_ASM3857653v1_genomic.fna",
      "fileType": "GENOMIC_NUCLEOTIDE_FASTA"
    }
  ]
},{
  "accession": "GCA_038576555.1",
  "files": [
    {
      "filePath": "GCA_038576555.1/GCA_038576555.1_ASM3857655v1_genomic.fna",
      "fileType": "GENOMIC_NUCLEOTIDE_FASTA"
    }
  ]
},{
  "accession": "GCA_038576575.1",
  "files": [
    {
      "filePath": "GCA_038576575.1/GCA_038576575.1_ASM3857657v1_genomic.fna",
      "fileType": "GENOMIC_NUCLEOTIDE_FASTA"
    }
  ]
},{
  "accession": "GCA_038576775.1",
  "files": [
    {
      "filePath": "GCA_038576775.1/GCA_038576775.1_ASM3857677v1_genomic.fna",
      "fileType": "GENOMIC_NUCLEOTIDE_FASTA"
    }
  ]
},{
  "accession": "GCA_038576795.1",
  "files": [
    {
      "filePath": "GCA_038576795.1/GCA_038576795.1_ASM3857679v1_genomic.fna",
      "fileType": "GENOMIC_NUCLEOTIDE_FASTA"
    }
  ]
},{
  "accession": "GCA_038578165.1",
  "files": [
    {
      "filePath": "GCA_038578165.1/GCA_038578165.1_ASM3857816v1_genomic.fna",
      "fileType": "GENOMIC_NUCLEOTIDE_FASTA"
    }
  ]
},{
  "accession": "GCA_038578315.1",
  "files": [
    {
      "filePath": "GCA_038578315.1/GCA_038578315.1_ASM3857831v1_genomic.fna",
      "fileType": "GENOMIC_NUCLEOTIDE_FASTA"
    }
  ]
},{
  "accession": "GCA_038578535.1",
  "files": [
    {
      "filePath": "GCA_038578535.1/GCA_038578535.1_ASM3857853v1_genomic.fna",
      "fileType": "GENOMIC_NUCLEOTIDE_FASTA"
    }
  ]
},{
  "accession": "GCA_038578685.1",
  "files": [
    {
      "filePath": "GCA_038578685.1/GCA_038578685.1_ASM3857868v1_genomic.fna",
      "fileType": "GENOMIC_NUCLEOTIDE_FASTA"
    }
  ]
},{
  "accession": "GCA_038579125.1",
  "files": [
    {
      "filePath": "GCA_038579125.1/GCA_038579125.1_ASM3857912v1_genomic.fna",
      "fileType": "GENOMIC_NUCLEOTIDE_FASTA"
    }
  ]
},{
  "accession": "GCA_038579225.1",
  "files": [
    {
      "filePath": "GCA_038579225.1/GCA_038579225.1_ASM3857922v1_genomic.fna",
      "fileType": "GENOMIC_NUCLEOTIDE_FASTA"
    }
  ]
},{
  "accession": "GCA_038579245.1",
  "files": [
    {
      "filePath": "GCA_038579245.1/GCA_038579245.1_ASM3857924v1_genomic.fna",
      "fileType": "GENOMIC_NUCLEOTIDE_FASTA"
    }
  ]
},{
  "accession": "GCA_038579655.1",
  "files": [
    {
      "filePath": "GCA_038579655.1/GCA_038579655.1_ASM3857965v1_genomic.fna",
      "fileType": "GENOMIC_NUCLEOTIDE_FASTA"
    }
  ]
},{
  "accession": "GCA_038579775.1",
  "files": [
    {
      "filePath": "GCA_038579775.1/GCA_038579775.1_ASM3857977v1_genomic.fna",
      "fileType": "GENOMIC_NUCLEOTIDE_FASTA"
    }
  ]
},{
  "accession": "GCA_038580195.1",
  "files": [
    {
      "filePath": "GCA_038580195.1/GCA_038580195.1_ASM3858019v1_genomic.fna",
      "fileType": "GENOMIC_NUCLEOTIDE_FASTA"
    }
  ]
},{
  "accession": "GCA_038580415.1",
  "files": [
    {
      "filePath": "GCA_038580415.1/GCA_038580415.1_ASM3858041v1_genomic.fna",
      "fileType": "GENOMIC_NUCLEOTIDE_FASTA"
    }
  ]
},{
  "accession": "GCA_038580445.1",
  "files": [
    {
      "filePath": "GCA_038580445.1/GCA_038580445.1_ASM3858044v1_genomic.fna",
      "fileType": "GENOMIC_NUCLEOTIDE_FASTA"
    }
  ]
},{
  "accession": "GCA_038580545.1",
  "files": [
    {
      "filePath": "GCA_038580545.1/GCA_038580545.1_ASM3858054v1_genomic.fna",
      "fileType": "GENOMIC_NUCLEOTIDE_FASTA"
    }
  ]
},{
  "accession": "GCA_038580565.1",
  "files": [
    {
      "filePath": "GCA_038580565.1/GCA_038580565.1_ASM3858056v1_genomic.fna",
      "fileType": "GENOMIC_NUCLEOTIDE_FASTA"
    }
  ]
},{
  "accession": "GCA_038580975.1",
  "files": [
    {
      "filePath": "GCA_038580975.1/GCA_038580975.1_ASM3858097v1_genomic.fna",
      "fileType": "GENOMIC_NUCLEOTIDE_FASTA"
    }
  ]
},{
  "accession": "GCA_038580995.1",
  "files": [
    {
      "filePath": "GCA_038580995.1/GCA_038580995.1_ASM3858099v1_genomic.fna",
      "fileType": "GENOMIC_NUCLEOTIDE_FASTA"
    }
  ]
},{
  "accession": "GCA_038581185.1",
  "files": [
    {
      "filePath": "GCA_038581185.1/GCA_038581185.1_ASM3858118v1_genomic.fna",
      "fileType": "GENOMIC_NUCLEOTIDE_FASTA"
    }
  ]
},{
  "accession": "GCA_038581205.1",
  "files": [
    {
      "filePath": "GCA_038581205.1/GCA_038581205.1_ASM3858120v1_genomic.fna",
      "fileType": "GENOMIC_NUCLEOTIDE_FASTA"
    }
  ]
},{
  "accession": "GCA_038581225.1",
  "files": [
    {
      "filePath": "GCA_038581225.1/GCA_038581225.1_ASM3858122v1_genomic.fna",
      "fileType": "GENOMIC_NUCLEOTIDE_FASTA"
    }
  ]
},{
  "accession": "GCA_038581365.1",
  "files": [
    {
      "filePath": "GCA_038581365.1/GCA_038581365.1_ASM3858136v1_genomic.fna",
      "fileType": "GENOMIC_NUCLEOTIDE_FASTA"
    }
  ]
},{
  "accession": "GCA_038581735.1",
  "files": [
    {
      "filePath": "GCA_038581735.1/GCA_038581735.1_ASM3858173v1_genomic.fna",
      "fileType": "GENOMIC_NUCLEOTIDE_FASTA"
    }
  ]
},{
  "accession": "GCA_038581755.1",
  "files": [
    {
      "filePath": "GCA_038581755.1/GCA_038581755.1_ASM3858175v1_genomic.fna",
      "fileType": "GENOMIC_NUCLEOTIDE_FASTA"
    }
  ]
},{
  "accession": "GCA_038581915.1",
  "files": [
    {
      "filePath": "GCA_038581915.1/GCA_038581915.1_ASM3858191v1_genomic.fna",
      "fileType": "GENOMIC_NUCLEOTIDE_FASTA"
    }
  ]
},{
  "accession": "GCA_038582255.1",
  "files": [
    {
      "filePath": "GCA_038582255.1/GCA_038582255.1_ASM3858225v1_genomic.fna",
      "fileType": "GENOMIC_NUCLEOTIDE_FASTA"
    }
  ]
},{
  "accession": "GCA_038582765.1",
  "files": [
    {
      "filePath": "GCA_038582765.1/GCA_038582765.1_ASM3858276v1_genomic.fna",
      "fileType": "GENOMIC_NUCLEOTIDE_FASTA"
    }
  ]
},{
  "accession": "GCA_038582865.1",
  "files": [
    {
      "filePath": "GCA_038582865.1/GCA_038582865.1_ASM3858286v1_genomic.fna",
      "fileType": "GENOMIC_NUCLEOTIDE_FASTA"
    }
  ]
},{
  "accession": "GCA_038583135.1",
  "files": [
    {
      "filePath": "GCA_038583135.1/GCA_038583135.1_ASM3858313v1_genomic.fna",
      "fileType": "GENOMIC_NUCLEOTIDE_FASTA"
    }
  ]
},{
  "accession": "GCA_038583545.1",
  "files": [
    {
      "filePath": "GCA_038583545.1/GCA_038583545.1_ASM3858354v1_genomic.fna",
      "fileType": "GENOMIC_NUCLEOTIDE_FASTA"
    }
  ]
},{
  "accession": "GCA_038583915.1",
  "files": [
    {
      "filePath": "GCA_038583915.1/GCA_038583915.1_ASM3858391v1_genomic.fna",
      "fileType": "GENOMIC_NUCLEOTIDE_FASTA"
    }
  ]
},{
  "accession": "GCA_038583925.1",
  "files": [
    {
      "filePath": "GCA_038583925.1/GCA_038583925.1_ASM3858392v1_genomic.fna",
      "fileType": "GENOMIC_NUCLEOTIDE_FASTA"
    }
  ]
},{
  "accession": "GCA_038585425.1",
  "files": [
    {
      "filePath": "GCA_038585425.1/GCA_038585425.1_ASM3858542v1_genomic.fna",
      "fileType": "GENOMIC_NUCLEOTIDE_FASTA"
    }
  ]
},{
  "accession": "GCA_038585615.1",
  "files": [
    {
      "filePath": "GCA_038585615.1/GCA_038585615.1_ASM3858561v1_genomic.fna",
      "fileType": "GENOMIC_NUCLEOTIDE_FASTA"
    }
  ]
},{
  "accession": "GCA_038585935.1",
  "files": [
    {
      "filePath": "GCA_038585935.1/GCA_038585935.1_ASM3858593v1_genomic.fna",
      "fileType": "GENOMIC_NUCLEOTIDE_FASTA"
    }
  ]
},{
  "accession": "GCA_038586345.1",
  "files": [
    {
      "filePath": "GCA_038586345.1/GCA_038586345.1_ASM3858634v1_genomic.fna",
      "fileType": "GENOMIC_NUCLEOTIDE_FASTA"
    }
  ]
},{
  "accession": "GCA_038587535.1",
  "files": [
    {
      "filePath": "GCA_038587535.1/GCA_038587535.1_ASM3858753v1_genomic.fna",
      "fileType": "GENOMIC_NUCLEOTIDE_FASTA"
    }
  ]
},{
  "accession": "GCA_038587845.1",
  "files": [
    {
      "filePath": "GCA_038587845.1/GCA_038587845.1_ASM3858784v1_genomic.fna",
      "fileType": "GENOMIC_NUCLEOTIDE_FASTA"
    }
  ]
},{
  "accession": "GCA_038588305.1",
  "files": [
    {
      "filePath": "GCA_038588305.1/GCA_038588305.1_ASM3858830v1_genomic.fna",
      "fileType": "GENOMIC_NUCLEOTIDE_FASTA"
    }
  ]
},{
  "accession": "GCA_038588325.1",
  "files": [
    {
      "filePath": "GCA_038588325.1/GCA_038588325.1_ASM3858832v1_genomic.fna",
      "fileType": "GENOMIC_NUCLEOTIDE_FASTA"
    }
  ]
},{
  "accession": "GCA_038596835.1",
  "files": [
    {
      "filePath": "GCA_038596835.1/GCA_038596835.1_ASM3859683v1_genomic.fna",
      "fileType": "GENOMIC_NUCLEOTIDE_FASTA"
    }
  ]
},{
  "accession": "GCA_038597275.1",
  "files": [
    {
      "filePath": "GCA_038597275.1/GCA_038597275.1_ASM3859727v1_genomic.fna",
      "fileType": "GENOMIC_NUCLEOTIDE_FASTA"
    }
  ]
},{
  "accession": "GCA_038597515.1",
  "files": [
    {
      "filePath": "GCA_038597515.1/GCA_038597515.1_ASM3859751v1_genomic.fna",
      "fileType": "GENOMIC_NUCLEOTIDE_FASTA"
    }
  ]
},{
  "accession": "GCA_038598035.1",
  "files": [
    {
      "filePath": "GCA_038598035.1/GCA_038598035.1_ASM3859803v1_genomic.fna",
      "fileType": "GENOMIC_NUCLEOTIDE_FASTA"
    }
  ]
},{
  "accession": "GCA_038598515.1",
  "files": [
    {
      "filePath": "GCA_038598515.1/GCA_038598515.1_ASM3859851v1_genomic.fna",
      "fileType": "GENOMIC_NUCLEOTIDE_FASTA"
    }
  ]
},{
  "accession": "GCA_038599555.1",
  "files": [
    {
      "filePath": "GCA_038599555.1/GCA_038599555.1_ASM3859955v1_genomic.fna",
      "fileType": "GENOMIC_NUCLEOTIDE_FASTA"
    }
  ]
},{
  "accession": "GCA_038599655.1",
  "files": [
    {
      "filePath": "GCA_038599655.1/GCA_038599655.1_ASM3859965v1_genomic.fna",
      "fileType": "GENOMIC_NUCLEOTIDE_FASTA"
    }
  ]
},{
  "accession": "GCA_038599985.1",
  "files": [
    {
      "filePath": "GCA_038599985.1/GCA_038599985.1_ASM3859998v1_genomic.fna",
      "fileType": "GENOMIC_NUCLEOTIDE_FASTA"
    }
  ]
},{
  "accession": "GCA_038600105.1",
  "files": [
    {
      "filePath": "GCA_038600105.1/GCA_038600105.1_ASM3860010v1_genomic.fna",
      "fileType": "GENOMIC_NUCLEOTIDE_FASTA"
    }
  ]
},{
  "accession": "GCA_038602145.1",
  "files": [
    {
      "filePath": "GCA_038602145.1/GCA_038602145.1_ASM3860214v1_genomic.fna",
      "fileType": "GENOMIC_NUCLEOTIDE_FASTA"
    }
  ]
},{
  "accession": "GCA_038602425.1",
  "files": [
    {
      "filePath": "GCA_038602425.1/GCA_038602425.1_ASM3860242v1_genomic.fna",
      "fileType": "GENOMIC_NUCLEOTIDE_FASTA"
    }
  ]
},{
  "accession": "GCA_038602515.1",
  "files": [
    {
      "filePath": "GCA_038602515.1/GCA_038602515.1_ASM3860251v1_genomic.fna",
      "fileType": "GENOMIC_NUCLEOTIDE_FASTA"
    }
  ]
},{
  "accession": "GCA_038602655.1",
  "files": [
    {
      "filePath": "GCA_038602655.1/GCA_038602655.1_ASM3860265v1_genomic.fna",
      "fileType": "GENOMIC_NUCLEOTIDE_FASTA"
    }
  ]
},{
  "accession": "GCA_038602745.1",
  "files": [
    {
      "filePath": "GCA_038602745.1/GCA_038602745.1_ASM3860274v1_genomic.fna",
      "fileType": "GENOMIC_NUCLEOTIDE_FASTA"
    }
  ]
},{
  "accession": "GCA_038602825.1",
  "files": [
    {
      "filePath": "GCA_038602825.1/GCA_038602825.1_ASM3860282v1_genomic.fna",
      "fileType": "GENOMIC_NUCLEOTIDE_FASTA"
    }
  ]
},{
  "accession": "GCA_038602855.1",
  "files": [
    {
      "filePath": "GCA_038602855.1/GCA_038602855.1_ASM3860285v1_genomic.fna",
      "fileType": "GENOMIC_NUCLEOTIDE_FASTA"
    }
  ]
},{
  "accession": "GCA_038602935.1",
  "files": [
    {
      "filePath": "GCA_038602935.1/GCA_038602935.1_ASM3860293v1_genomic.fna",
      "fileType": "GENOMIC_NUCLEOTIDE_FASTA"
    }
  ]
},{
  "accession": "GCA_038602975.1",
  "files": [
    {
      "filePath": "GCA_038602975.1/GCA_038602975.1_ASM3860297v1_genomic.fna",
      "fileType": "GENOMIC_NUCLEOTIDE_FASTA"
    }
  ]
},{
  "accession": "GCA_038603095.1",
  "files": [
    {
      "filePath": "GCA_038603095.1/GCA_038603095.1_ASM3860309v1_genomic.fna",
      "fileType": "GENOMIC_NUCLEOTIDE_FASTA"
    }
  ]
},{
  "accession": "GCA_038603345.1",
  "files": [
    {
      "filePath": "GCA_038603345.1/GCA_038603345.1_ASM3860334v1_genomic.fna",
      "fileType": "GENOMIC_NUCLEOTIDE_FASTA"
    }
  ]
},{
  "accession": "GCA_038604185.1",
  "files": [
    {
      "filePath": "GCA_038604185.1/GCA_038604185.1_ASM3860418v1_genomic.fna",
      "fileType": "GENOMIC_NUCLEOTIDE_FASTA"
    }
  ]
},{
  "accession": "GCA_038604475.1",
  "files": [
    {
      "filePath": "GCA_038604475.1/GCA_038604475.1_ASM3860447v1_genomic.fna",
      "fileType": "GENOMIC_NUCLEOTIDE_FASTA"
    }
  ]
},{
  "accession": "GCA_038604495.1",
  "files": [
    {
      "filePath": "GCA_038604495.1/GCA_038604495.1_ASM3860449v1_genomic.fna",
      "fileType": "GENOMIC_NUCLEOTIDE_FASTA"
    }
  ]
},{
  "accession": "GCA_038604525.1",
  "files": [
    {
      "filePath": "GCA_038604525.1/GCA_038604525.1_ASM3860452v1_genomic.fna",
      "fileType": "GENOMIC_NUCLEOTIDE_FASTA"
    }
  ]
},{
  "accession": "GCA_038604535.1",
  "files": [
    {
      "filePath": "GCA_038604535.1/GCA_038604535.1_ASM3860453v1_genomic.fna",
      "fileType": "GENOMIC_NUCLEOTIDE_FASTA"
    }
  ]
},{
  "accession": "GCA_038604555.1",
  "files": [
    {
      "filePath": "GCA_038604555.1/GCA_038604555.1_ASM3860455v1_genomic.fna",
      "fileType": "GENOMIC_NUCLEOTIDE_FASTA"
    }
  ]
},{
  "accession": "GCA_038604565.1",
  "files": [
    {
      "filePath": "GCA_038604565.1/GCA_038604565.1_ASM3860456v1_genomic.fna",
      "fileType": "GENOMIC_NUCLEOTIDE_FASTA"
    }
  ]
},{
  "accession": "GCA_038604575.1",
  "files": [
    {
      "filePath": "GCA_038604575.1/GCA_038604575.1_ASM3860457v1_genomic.fna",
      "fileType": "GENOMIC_NUCLEOTIDE_FASTA"
    }
  ]
},{
  "accession": "GCA_038604585.1",
  "files": [
    {
      "filePath": "GCA_038604585.1/GCA_038604585.1_ASM3860458v1_genomic.fna",
      "fileType": "GENOMIC_NUCLEOTIDE_FASTA"
    }
  ]
},{
  "accession": "GCA_038604595.1",
  "files": [
    {
      "filePath": "GCA_038604595.1/GCA_038604595.1_ASM3860459v1_genomic.fna",
      "fileType": "GENOMIC_NUCLEOTIDE_FASTA"
    }
  ]
},{
  "accession": "GCA_038604615.1",
  "files": [
    {
      "filePath": "GCA_038604615.1/GCA_038604615.1_ASM3860461v1_genomic.fna",
      "fileType": "GENOMIC_NUCLEOTIDE_FASTA"
    }
  ]
},{
  "accession": "GCA_038604635.1",
  "files": [
    {
      "filePath": "GCA_038604635.1/GCA_038604635.1_ASM3860463v1_genomic.fna",
      "fileType": "GENOMIC_NUCLEOTIDE_FASTA"
    }
  ]
},{
  "accession": "GCA_038604655.1",
  "files": [
    {
      "filePath": "GCA_038604655.1/GCA_038604655.1_ASM3860465v1_genomic.fna",
      "fileType": "GENOMIC_NUCLEOTIDE_FASTA"
    }
  ]
},{
  "accession": "GCA_038604675.1",
  "files": [
    {
      "filePath": "GCA_038604675.1/GCA_038604675.1_ASM3860467v1_genomic.fna",
      "fileType": "GENOMIC_NUCLEOTIDE_FASTA"
    }
  ]
},{
  "accession": "GCA_038604855.1",
  "files": [
    {
      "filePath": "GCA_038604855.1/GCA_038604855.1_ASM3860485v1_genomic.fna",
      "fileType": "GENOMIC_NUCLEOTIDE_FASTA"
    }
  ]
},{
  "accession": "GCA_038604875.1",
  "files": [
    {
      "filePath": "GCA_038604875.1/GCA_038604875.1_ASM3860487v1_genomic.fna",
      "fileType": "GENOMIC_NUCLEOTIDE_FASTA"
    }
  ]
},{
  "accession": "GCA_038604895.1",
  "files": [
    {
      "filePath": "GCA_038604895.1/GCA_038604895.1_ASM3860489v1_genomic.fna",
      "fileType": "GENOMIC_NUCLEOTIDE_FASTA"
    }
  ]
},{
  "accession": "GCA_038604915.1",
  "files": [
    {
      "filePath": "GCA_038604915.1/GCA_038604915.1_ASM3860491v1_genomic.fna",
      "fileType": "GENOMIC_NUCLEOTIDE_FASTA"
    }
  ]
},{
  "accession": "GCA_038604935.1",
  "files": [
    {
      "filePath": "GCA_038604935.1/GCA_038604935.1_ASM3860493v1_genomic.fna",
      "fileType": "GENOMIC_NUCLEOTIDE_FASTA"
    }
  ]
},{
  "accession": "GCA_038604955.1",
  "files": [
    {
      "filePath": "GCA_038604955.1/GCA_038604955.1_ASM3860495v1_genomic.fna",
      "fileType": "GENOMIC_NUCLEOTIDE_FASTA"
    }
  ]
},{
  "accession": "GCA_038604975.1",
  "files": [
    {
      "filePath": "GCA_038604975.1/GCA_038604975.1_ASM3860497v1_genomic.fna",
      "fileType": "GENOMIC_NUCLEOTIDE_FASTA"
    }
  ]
},{
  "accession": "GCA_038604995.1",
  "files": [
    {
      "filePath": "GCA_038604995.1/GCA_038604995.1_ASM3860499v1_genomic.fna",
      "fileType": "GENOMIC_NUCLEOTIDE_FASTA"
    }
  ]
},{
  "accession": "GCA_038605015.1",
  "files": [
    {
      "filePath": "GCA_038605015.1/GCA_038605015.1_ASM3860501v1_genomic.fna",
      "fileType": "GENOMIC_NUCLEOTIDE_FASTA"
    }
  ]
},{
  "accession": "GCA_038605035.1",
  "files": [
    {
      "filePath": "GCA_038605035.1/GCA_038605035.1_ASM3860503v1_genomic.fna",
      "fileType": "GENOMIC_NUCLEOTIDE_FASTA"
    }
  ]
},{
  "accession": "GCA_038605055.1",
  "files": [
    {
      "filePath": "GCA_038605055.1/GCA_038605055.1_ASM3860505v1_genomic.fna",
      "fileType": "GENOMIC_NUCLEOTIDE_FASTA"
    }
  ]
},{
  "accession": "GCA_038605935.1",
  "files": [
    {
      "filePath": "GCA_038605935.1/GCA_038605935.1_ASM3860593v1_genomic.fna",
      "fileType": "GENOMIC_NUCLEOTIDE_FASTA"
    }
  ]
},{
  "accession": "GCA_038606075.1",
  "files": [
    {
      "filePath": "GCA_038606075.1/GCA_038606075.1_ASM3860607v1_genomic.fna",
      "fileType": "GENOMIC_NUCLEOTIDE_FASTA"
    }
  ]
},{
  "accession": "GCA_038606295.1",
  "files": [
    {
      "filePath": "GCA_038606295.1/GCA_038606295.1_ASM3860629v1_genomic.fna",
      "fileType": "GENOMIC_NUCLEOTIDE_FASTA"
    }
  ]
},{
  "accession": "GCA_038608295.1",
  "files": [
    {
      "filePath": "GCA_038608295.1/GCA_038608295.1_ASM3860829v1_genomic.fna",
      "fileType": "GENOMIC_NUCLEOTIDE_FASTA"
    }
  ]
},{
  "accession": "GCA_038608325.1",
  "files": [
    {
      "filePath": "GCA_038608325.1/GCA_038608325.1_ASM3860832v1_genomic.fna",
      "fileType": "GENOMIC_NUCLEOTIDE_FASTA"
    }
  ]
},{
  "accession": "GCA_038608775.1",
  "files": [
    {
      "filePath": "GCA_038608775.1/GCA_038608775.1_ASM3860877v1_genomic.fna",
      "fileType": "GENOMIC_NUCLEOTIDE_FASTA"
    }
  ]
},{
  "accession": "GCA_038609305.1",
  "files": [
    {
      "filePath": "GCA_038609305.1/GCA_038609305.1_ASM3860930v1_genomic.fna",
      "fileType": "GENOMIC_NUCLEOTIDE_FASTA"
    }
  ]
},{
  "accession": "GCA_038609405.1",
  "files": [
    {
      "filePath": "GCA_038609405.1/GCA_038609405.1_ASM3860940v1_genomic.fna",
      "fileType": "GENOMIC_NUCLEOTIDE_FASTA"
    }
  ]
},{
  "accession": "GCA_038610315.1",
  "files": [
    {
      "filePath": "GCA_038610315.1/GCA_038610315.1_ASM3861031v1_genomic.fna",
      "fileType": "GENOMIC_NUCLEOTIDE_FASTA"
    }
  ]
},{
  "accession": "GCA_038610535.1",
  "files": [
    {
      "filePath": "GCA_038610535.1/GCA_038610535.1_ASM3861053v1_genomic.fna",
      "fileType": "GENOMIC_NUCLEOTIDE_FASTA"
    }
  ]
},{
  "accession": "GCA_038610915.1",
  "files": [
    {
      "filePath": "GCA_038610915.1/GCA_038610915.1_ASM3861091v1_genomic.fna",
      "fileType": "GENOMIC_NUCLEOTIDE_FASTA"
    }
  ]
},{
  "accession": "GCA_038611225.1",
  "files": [
    {
      "filePath": "GCA_038611225.1/GCA_038611225.1_ASM3861122v1_genomic.fna",
      "fileType": "GENOMIC_NUCLEOTIDE_FASTA"
    }
  ]
},{
  "accession": "GCA_038611795.1",
  "files": [
    {
      "filePath": "GCA_038611795.1/GCA_038611795.1_ASM3861179v1_genomic.fna",
      "fileType": "GENOMIC_NUCLEOTIDE_FASTA"
    }
  ]
},{
  "accession": "GCA_038611815.1",
  "files": [
    {
      "filePath": "GCA_038611815.1/GCA_038611815.1_ASM3861181v1_genomic.fna",
      "fileType": "GENOMIC_NUCLEOTIDE_FASTA"
    }
  ]
},{
  "accession": "GCA_038611835.1",
  "files": [
    {
      "filePath": "GCA_038611835.1/GCA_038611835.1_ASM3861183v1_genomic.fna",
      "fileType": "GENOMIC_NUCLEOTIDE_FASTA"
    }
  ]
},{
  "accession": "GCA_038611885.1",
  "files": [
    {
      "filePath": "GCA_038611885.1/GCA_038611885.1_ASM3861188v1_genomic.fna",
      "fileType": "GENOMIC_NUCLEOTIDE_FASTA"
    }
  ]
},{
  "accession": "GCA_038612145.1",
  "files": [
    {
      "filePath": "GCA_038612145.1/GCA_038612145.1_ASM3861214v1_genomic.fna",
      "fileType": "GENOMIC_NUCLEOTIDE_FASTA"
    }
  ]
},{
  "accession": "GCA_038612185.1",
  "files": [
    {
      "filePath": "GCA_038612185.1/GCA_038612185.1_ASM3861218v1_genomic.fna",
      "fileType": "GENOMIC_NUCLEOTIDE_FASTA"
    }
  ]
},{
  "accession": "GCA_038612205.1",
  "files": [
    {
      "filePath": "GCA_038612205.1/GCA_038612205.1_ASM3861220v1_genomic.fna",
      "fileType": "GENOMIC_NUCLEOTIDE_FASTA"
    }
  ]
},{
  "accession": "GCA_038612455.1",
  "files": [
    {
      "filePath": "GCA_038612455.1/GCA_038612455.1_ASM3861245v1_genomic.fna",
      "fileType": "GENOMIC_NUCLEOTIDE_FASTA"
    }
  ]
},{
  "accession": "GCA_038612735.1",
  "files": [
    {
      "filePath": "GCA_038612735.1/GCA_038612735.1_ASM3861273v1_genomic.fna",
      "fileType": "GENOMIC_NUCLEOTIDE_FASTA"
    }
  ]
},{
  "accession": "GCA_038612825.1",
  "files": [
    {
      "filePath": "GCA_038612825.1/GCA_038612825.1_ASM3861282v1_genomic.fna",
      "fileType": "GENOMIC_NUCLEOTIDE_FASTA"
    }
  ]
},{
  "accession": "GCA_038613725.1",
  "files": [
    {
      "filePath": "GCA_038613725.1/GCA_038613725.1_ASM3861372v1_genomic.fna",
      "fileType": "GENOMIC_NUCLEOTIDE_FASTA"
    }
  ]
},{
  "accession": "GCA_038613765.1",
  "files": [
    {
      "filePath": "GCA_038613765.1/GCA_038613765.1_ASM3861376v1_genomic.fna",
      "fileType": "GENOMIC_NUCLEOTIDE_FASTA"
    }
  ]
},{
  "accession": "GCA_038614035.1",
  "files": [
    {
      "filePath": "GCA_038614035.1/GCA_038614035.1_ASM3861403v1_genomic.fna",
      "fileType": "GENOMIC_NUCLEOTIDE_FASTA"
    }
  ]
},{
  "accession": "GCA_038614055.1",
  "files": [
    {
      "filePath": "GCA_038614055.1/GCA_038614055.1_ASM3861405v1_genomic.fna",
      "fileType": "GENOMIC_NUCLEOTIDE_FASTA"
    }
  ]
},{
  "accession": "GCA_038614495.1",
  "files": [
    {
      "filePath": "GCA_038614495.1/GCA_038614495.1_ASM3861449v1_genomic.fna",
      "fileType": "GENOMIC_NUCLEOTIDE_FASTA"
    }
  ]
},{
  "accession": "GCA_038614595.1",
  "files": [
    {
      "filePath": "GCA_038614595.1/GCA_038614595.1_ASM3861459v1_genomic.fna",
      "fileType": "GENOMIC_NUCLEOTIDE_FASTA"
    }
  ]
},{
  "accession": "GCA_038615365.1",
  "files": [
    {
      "filePath": "GCA_038615365.1/GCA_038615365.1_ASM3861536v1_genomic.fna",
      "fileType": "GENOMIC_NUCLEOTIDE_FASTA"
    }
  ]
},{
  "accession": "GCA_038615515.1",
  "files": [
    {
      "filePath": "GCA_038615515.1/GCA_038615515.1_ASM3861551v1_genomic.fna",
      "fileType": "GENOMIC_NUCLEOTIDE_FASTA"
    }
  ]
},{
  "accession": "GCA_038615575.1",
  "files": [
    {
      "filePath": "GCA_038615575.1/GCA_038615575.1_ASM3861557v1_genomic.fna",
      "fileType": "GENOMIC_NUCLEOTIDE_FASTA"
    }
  ]
},{
  "accession": "GCA_038621065.1",
  "files": [
    {
      "filePath": "GCA_038621065.1/GCA_038621065.1_ASM3862106v1_genomic.fna",
      "fileType": "GENOMIC_NUCLEOTIDE_FASTA"
    }
  ]
},{
  "accession": "GCA_038621335.1",
  "files": [
    {
      "filePath": "GCA_038621335.1/GCA_038621335.1_ASM3862133v1_genomic.fna",
      "fileType": "GENOMIC_NUCLEOTIDE_FASTA"
    }
  ]
},{
  "accession": "GCA_038621365.1",
  "files": [
    {
      "filePath": "GCA_038621365.1/GCA_038621365.1_ASM3862136v1_genomic.fna",
      "fileType": "GENOMIC_NUCLEOTIDE_FASTA"
    }
  ]
},{
  "accession": "GCA_038621385.1",
  "files": [
    {
      "filePath": "GCA_038621385.1/GCA_038621385.1_ASM3862138v1_genomic.fna",
      "fileType": "GENOMIC_NUCLEOTIDE_FASTA"
    }
  ]
},{
  "accession": "GCA_038634585.1",
  "files": [
    {
      "filePath": "GCA_038634585.1/GCA_038634585.1_ASM3863458v1_genomic.fna",
      "fileType": "GENOMIC_NUCLEOTIDE_FASTA"
    }
  ]
},{
  "accession": "GCA_038634895.1",
  "files": [
    {
      "filePath": "GCA_038634895.1/GCA_038634895.1_ASM3863489v1_genomic.fna",
      "fileType": "GENOMIC_NUCLEOTIDE_FASTA"
    }
  ]
},{
  "accession": "GCA_038635575.1",
  "files": [
    {
      "filePath": "GCA_038635575.1/GCA_038635575.1_ASM3863557v1_genomic.fna",
      "fileType": "GENOMIC_NUCLEOTIDE_FASTA"
    }
  ]
},{
  "accession": "GCA_038635635.1",
  "files": [
    {
      "filePath": "GCA_038635635.1/GCA_038635635.1_ASM3863563v1_genomic.fna",
      "fileType": "GENOMIC_NUCLEOTIDE_FASTA"
    }
  ]
},{
  "accession": "GCA_038635795.1",
  "files": [
    {
      "filePath": "GCA_038635795.1/GCA_038635795.1_ASM3863579v1_genomic.fna",
      "fileType": "GENOMIC_NUCLEOTIDE_FASTA"
    }
  ]
},{
  "accession": "GCA_038636185.1",
  "files": [
    {
      "filePath": "GCA_038636185.1/GCA_038636185.1_ASM3863618v1_genomic.fna",
      "fileType": "GENOMIC_NUCLEOTIDE_FASTA"
    }
  ]
},{
  "accession": "GCA_038636705.1",
  "files": [
    {
      "filePath": "GCA_038636705.1/GCA_038636705.1_ASM3863670v1_genomic.fna",
      "fileType": "GENOMIC_NUCLEOTIDE_FASTA"
    }
  ]
},{
  "accession": "GCA_038636725.1",
  "files": [
    {
      "filePath": "GCA_038636725.1/GCA_038636725.1_ASM3863672v1_genomic.fna",
      "fileType": "GENOMIC_NUCLEOTIDE_FASTA"
    }
  ]
},{
  "accession": "GCA_038636745.1",
  "files": [
    {
      "filePath": "GCA_038636745.1/GCA_038636745.1_ASM3863674v1_genomic.fna",
      "fileType": "GENOMIC_NUCLEOTIDE_FASTA"
    }
  ]
},{
  "accession": "GCA_038636765.1",
  "files": [
    {
      "filePath": "GCA_038636765.1/GCA_038636765.1_ASM3863676v1_genomic.fna",
      "fileType": "GENOMIC_NUCLEOTIDE_FASTA"
    }
  ]
},{
  "accession": "GCA_038636785.1",
  "files": [
    {
      "filePath": "GCA_038636785.1/GCA_038636785.1_ASM3863678v1_genomic.fna",
      "fileType": "GENOMIC_NUCLEOTIDE_FASTA"
    }
  ]
},{
  "accession": "GCA_038636805.1",
  "files": [
    {
      "filePath": "GCA_038636805.1/GCA_038636805.1_ASM3863680v1_genomic.fna",
      "fileType": "GENOMIC_NUCLEOTIDE_FASTA"
    }
  ]
},{
  "accession": "GCA_038636825.1",
  "files": [
    {
      "filePath": "GCA_038636825.1/GCA_038636825.1_ASM3863682v1_genomic.fna",
      "fileType": "GENOMIC_NUCLEOTIDE_FASTA"
    }
  ]
},{
  "accession": "GCA_038636845.1",
  "files": [
    {
      "filePath": "GCA_038636845.1/GCA_038636845.1_ASM3863684v1_genomic.fna",
      "fileType": "GENOMIC_NUCLEOTIDE_FASTA"
    }
  ]
},{
  "accession": "GCA_038636865.1",
  "files": [
    {
      "filePath": "GCA_038636865.1/GCA_038636865.1_ASM3863686v1_genomic.fna",
      "fileType": "GENOMIC_NUCLEOTIDE_FASTA"
    }
  ]
},{
  "accession": "GCA_038636885.1",
  "files": [
    {
      "filePath": "GCA_038636885.1/GCA_038636885.1_ASM3863688v1_genomic.fna",
      "fileType": "GENOMIC_NUCLEOTIDE_FASTA"
    }
  ]
},{
  "accession": "GCA_038637275.1",
  "files": [
    {
      "filePath": "GCA_038637275.1/GCA_038637275.1_ASM3863727v1_genomic.fna",
      "fileType": "GENOMIC_NUCLEOTIDE_FASTA"
    }
  ]
},{
  "accession": "GCA_038637295.1",
  "files": [
    {
      "filePath": "GCA_038637295.1/GCA_038637295.1_ASM3863729v1_genomic.fna",
      "fileType": "GENOMIC_NUCLEOTIDE_FASTA"
    }
  ]
},{
  "accession": "GCA_038637315.1",
  "files": [
    {
      "filePath": "GCA_038637315.1/GCA_038637315.1_ASM3863731v1_genomic.fna",
      "fileType": "GENOMIC_NUCLEOTIDE_FASTA"
    }
  ]
},{
  "accession": "GCA_038637335.1",
  "files": [
    {
      "filePath": "GCA_038637335.1/GCA_038637335.1_ASM3863733v1_genomic.fna",
      "fileType": "GENOMIC_NUCLEOTIDE_FASTA"
    }
  ]
},{
  "accession": "GCA_038637355.1",
  "files": [
    {
      "filePath": "GCA_038637355.1/GCA_038637355.1_ASM3863735v1_genomic.fna",
      "fileType": "GENOMIC_NUCLEOTIDE_FASTA"
    }
  ]
},{
  "accession": "GCA_038637375.1",
  "files": [
    {
      "filePath": "GCA_038637375.1/GCA_038637375.1_ASM3863737v1_genomic.fna",
      "fileType": "GENOMIC_NUCLEOTIDE_FASTA"
    }
  ]
},{
  "accession": "GCA_038637395.1",
  "files": [
    {
      "filePath": "GCA_038637395.1/GCA_038637395.1_ASM3863739v1_genomic.fna",
      "fileType": "GENOMIC_NUCLEOTIDE_FASTA"
    }
  ]
},{
  "accession": "GCA_038637415.1",
  "files": [
    {
      "filePath": "GCA_038637415.1/GCA_038637415.1_ASM3863741v1_genomic.fna",
      "fileType": "GENOMIC_NUCLEOTIDE_FASTA"
    }
  ]
},{
  "accession": "GCA_038637435.1",
  "files": [
    {
      "filePath": "GCA_038637435.1/GCA_038637435.1_ASM3863743v1_genomic.fna",
      "fileType": "GENOMIC_NUCLEOTIDE_FASTA"
    }
  ]
},{
  "accession": "GCA_038638135.1",
  "files": [
    {
      "filePath": "GCA_038638135.1/GCA_038638135.1_ASM3863813v1_genomic.fna",
      "fileType": "GENOMIC_NUCLEOTIDE_FASTA"
    }
  ]
},{
  "accession": "GCA_038638155.1",
  "files": [
    {
      "filePath": "GCA_038638155.1/GCA_038638155.1_ASM3863815v1_genomic.fna",
      "fileType": "GENOMIC_NUCLEOTIDE_FASTA"
    }
  ]
},{
  "accession": "GCA_038638255.1",
  "files": [
    {
      "filePath": "GCA_038638255.1/GCA_038638255.1_ASM3863825v1_genomic.fna",
      "fileType": "GENOMIC_NUCLEOTIDE_FASTA"
    }
  ]
},{
  "accession": "GCA_038638545.1",
  "files": [
    {
      "filePath": "GCA_038638545.1/GCA_038638545.1_ASM3863854v1_genomic.fna",
      "fileType": "GENOMIC_NUCLEOTIDE_FASTA"
    }
  ]
},{
  "accession": "GCA_038638675.1",
  "files": [
    {
      "filePath": "GCA_038638675.1/GCA_038638675.1_ASM3863867v1_genomic.fna",
      "fileType": "GENOMIC_NUCLEOTIDE_FASTA"
    }
  ]
},{
  "accession": "GCA_038638705.1",
  "files": [
    {
      "filePath": "GCA_038638705.1/GCA_038638705.1_ASM3863870v1_genomic.fna",
      "fileType": "GENOMIC_NUCLEOTIDE_FASTA"
    }
  ]
},{
  "accession": "GCA_038638775.1",
  "files": [
    {
      "filePath": "GCA_038638775.1/GCA_038638775.1_ASM3863877v1_genomic.fna",
      "fileType": "GENOMIC_NUCLEOTIDE_FASTA"
    }
  ]
},{
  "accession": "GCA_038638805.1",
  "files": [
    {
      "filePath": "GCA_038638805.1/GCA_038638805.1_ASM3863880v1_genomic.fna",
      "fileType": "GENOMIC_NUCLEOTIDE_FASTA"
    }
  ]
},{
  "accession": "GCA_038639245.1",
  "files": [
    {
      "filePath": "GCA_038639245.1/GCA_038639245.1_ASM3863924v1_genomic.fna",
      "fileType": "GENOMIC_NUCLEOTIDE_FASTA"
    }
  ]
},{
  "accession": "GCA_038639255.1",
  "files": [
    {
      "filePath": "GCA_038639255.1/GCA_038639255.1_ASM3863925v1_genomic.fna",
      "fileType": "GENOMIC_NUCLEOTIDE_FASTA"
    }
  ]
},{
  "accession": "GCA_038639325.1",
  "files": [
    {
      "filePath": "GCA_038639325.1/GCA_038639325.1_ASM3863932v1_genomic.fna",
      "fileType": "GENOMIC_NUCLEOTIDE_FASTA"
    }
  ]
},{
  "accession": "GCA_038639505.1",
  "files": [
    {
      "filePath": "GCA_038639505.1/GCA_038639505.1_ASM3863950v1_genomic.fna",
      "fileType": "GENOMIC_NUCLEOTIDE_FASTA"
    }
  ]
},{
  "accession": "GCA_038639525.1",
  "files": [
    {
      "filePath": "GCA_038639525.1/GCA_038639525.1_ASM3863952v1_genomic.fna",
      "fileType": "GENOMIC_NUCLEOTIDE_FASTA"
    }
  ]
},{
  "accession": "GCA_038639535.1",
  "files": [
    {
      "filePath": "GCA_038639535.1/GCA_038639535.1_ASM3863953v1_genomic.fna",
      "fileType": "GENOMIC_NUCLEOTIDE_FASTA"
    }
  ]
},{
  "accession": "GCA_038639625.1",
  "files": [
    {
      "filePath": "GCA_038639625.1/GCA_038639625.1_ASM3863962v1_genomic.fna",
      "fileType": "GENOMIC_NUCLEOTIDE_FASTA"
    }
  ]
},{
  "accession": "GCA_038639795.1",
  "files": [
    {
      "filePath": "GCA_038639795.1/GCA_038639795.1_ASM3863979v1_genomic.fna",
      "fileType": "GENOMIC_NUCLEOTIDE_FASTA"
    }
  ]
},{
  "accession": "GCA_038639835.1",
  "files": [
    {
      "filePath": "GCA_038639835.1/GCA_038639835.1_ASM3863983v1_genomic.fna",
      "fileType": "GENOMIC_NUCLEOTIDE_FASTA"
    }
  ]
},{
  "accession": "GCA_038639905.1",
  "files": [
    {
      "filePath": "GCA_038639905.1/GCA_038639905.1_ASM3863990v1_genomic.fna",
      "fileType": "GENOMIC_NUCLEOTIDE_FASTA"
    }
  ]
},{
  "accession": "GCA_038640085.1",
  "files": [
    {
      "filePath": "GCA_038640085.1/GCA_038640085.1_ASM3864008v1_genomic.fna",
      "fileType": "GENOMIC_NUCLEOTIDE_FASTA"
    }
  ]
},{
  "accession": "GCA_038640105.1",
  "files": [
    {
      "filePath": "GCA_038640105.1/GCA_038640105.1_ASM3864010v1_genomic.fna",
      "fileType": "GENOMIC_NUCLEOTIDE_FASTA"
    }
  ]
},{
  "accession": "GCA_038640235.1",
  "files": [
    {
      "filePath": "GCA_038640235.1/GCA_038640235.1_ASM3864023v1_genomic.fna",
      "fileType": "GENOMIC_NUCLEOTIDE_FASTA"
    }
  ]
},{
  "accession": "GCA_038640345.1",
  "files": [
    {
      "filePath": "GCA_038640345.1/GCA_038640345.1_ASM3864034v1_genomic.fna",
      "fileType": "GENOMIC_NUCLEOTIDE_FASTA"
    }
  ]
},{
  "accession": "GCA_038640355.1",
  "files": [
    {
      "filePath": "GCA_038640355.1/GCA_038640355.1_ASM3864035v1_genomic.fna",
      "fileType": "GENOMIC_NUCLEOTIDE_FASTA"
    }
  ]
},{
  "accession": "GCA_038640375.1",
  "files": [
    {
      "filePath": "GCA_038640375.1/GCA_038640375.1_ASM3864037v1_genomic.fna",
      "fileType": "GENOMIC_NUCLEOTIDE_FASTA"
    }
  ]
},{
  "accession": "GCA_038640385.1",
  "files": [
    {
      "filePath": "GCA_038640385.1/GCA_038640385.1_ASM3864038v1_genomic.fna",
      "fileType": "GENOMIC_NUCLEOTIDE_FASTA"
    }
  ]
},{
  "accession": "GCA_038640405.1",
  "files": [
    {
      "filePath": "GCA_038640405.1/GCA_038640405.1_ASM3864040v1_genomic.fna",
      "fileType": "GENOMIC_NUCLEOTIDE_FASTA"
    }
  ]
},{
  "accession": "GCA_038640415.1",
  "files": [
    {
      "filePath": "GCA_038640415.1/GCA_038640415.1_ASM3864041v1_genomic.fna",
      "fileType": "GENOMIC_NUCLEOTIDE_FASTA"
    }
  ]
},{
  "accession": "GCA_038640695.1",
  "files": [
    {
      "filePath": "GCA_038640695.1/GCA_038640695.1_ASM3864069v1_genomic.fna",
      "fileType": "GENOMIC_NUCLEOTIDE_FASTA"
    }
  ]
},{
  "accession": "GCA_038640805.1",
  "files": [
    {
      "filePath": "GCA_038640805.1/GCA_038640805.1_ASM3864080v1_genomic.fna",
      "fileType": "GENOMIC_NUCLEOTIDE_FASTA"
    }
  ]
},{
  "accession": "GCA_038640925.1",
  "files": [
    {
      "filePath": "GCA_038640925.1/GCA_038640925.1_ASM3864092v1_genomic.fna",
      "fileType": "GENOMIC_NUCLEOTIDE_FASTA"
    }
  ]
},{
  "accession": "GCA_038640945.1",
  "files": [
    {
      "filePath": "GCA_038640945.1/GCA_038640945.1_ASM3864094v1_genomic.fna",
      "fileType": "GENOMIC_NUCLEOTIDE_FASTA"
    }
  ]
},{
  "accession": "GCA_038641005.1",
  "files": [
    {
      "filePath": "GCA_038641005.1/GCA_038641005.1_ASM3864100v1_genomic.fna",
      "fileType": "GENOMIC_NUCLEOTIDE_FASTA"
    }
  ]
},{
  "accession": "GCA_038641275.1",
  "files": [
    {
      "filePath": "GCA_038641275.1/GCA_038641275.1_ASM3864127v1_genomic.fna",
      "fileType": "GENOMIC_NUCLEOTIDE_FASTA"
    }
  ]
},{
  "accession": "GCA_038641325.1",
  "files": [
    {
      "filePath": "GCA_038641325.1/GCA_038641325.1_ASM3864132v1_genomic.fna",
      "fileType": "GENOMIC_NUCLEOTIDE_FASTA"
    }
  ]
},{
  "accession": "GCA_038641405.1",
  "files": [
    {
      "filePath": "GCA_038641405.1/GCA_038641405.1_ASM3864140v1_genomic.fna",
      "fileType": "GENOMIC_NUCLEOTIDE_FASTA"
    }
  ]
},{
  "accession": "GCA_038641425.1",
  "files": [
    {
      "filePath": "GCA_038641425.1/GCA_038641425.1_ASM3864142v1_genomic.fna",
      "fileType": "GENOMIC_NUCLEOTIDE_FASTA"
    }
  ]
},{
  "accession": "GCA_038641445.1",
  "files": [
    {
      "filePath": "GCA_038641445.1/GCA_038641445.1_ASM3864144v1_genomic.fna",
      "fileType": "GENOMIC_NUCLEOTIDE_FASTA"
    }
  ]
},{
  "accession": "GCA_038641465.1",
  "files": [
    {
      "filePath": "GCA_038641465.1/GCA_038641465.1_ASM3864146v1_genomic.fna",
      "fileType": "GENOMIC_NUCLEOTIDE_FASTA"
    }
  ]
},{
  "accession": "GCA_038641635.1",
  "files": [
    {
      "filePath": "GCA_038641635.1/GCA_038641635.1_ASM3864163v1_genomic.fna",
      "fileType": "GENOMIC_NUCLEOTIDE_FASTA"
    }
  ]
},{
  "accession": "GCA_038641665.1",
  "files": [
    {
      "filePath": "GCA_038641665.1/GCA_038641665.1_ASM3864166v1_genomic.fna",
      "fileType": "GENOMIC_NUCLEOTIDE_FASTA"
    }
  ]
},{
  "accession": "GCA_038641685.1",
  "files": [
    {
      "filePath": "GCA_038641685.1/GCA_038641685.1_ASM3864168v1_genomic.fna",
      "fileType": "GENOMIC_NUCLEOTIDE_FASTA"
    }
  ]
},{
  "accession": "GCA_038641705.1",
  "files": [
    {
      "filePath": "GCA_038641705.1/GCA_038641705.1_ASM3864170v1_genomic.fna",
      "fileType": "GENOMIC_NUCLEOTIDE_FASTA"
    }
  ]
},{
  "accession": "GCA_038641915.1",
  "files": [
    {
      "filePath": "GCA_038641915.1/GCA_038641915.1_ASM3864191v1_genomic.fna",
      "fileType": "GENOMIC_NUCLEOTIDE_FASTA"
    }
  ]
},{
  "accession": "GCA_038642015.1",
  "files": [
    {
      "filePath": "GCA_038642015.1/GCA_038642015.1_ASM3864201v1_genomic.fna",
      "fileType": "GENOMIC_NUCLEOTIDE_FASTA"
    }
  ]
},{
  "accession": "GCA_038642035.1",
  "files": [
    {
      "filePath": "GCA_038642035.1/GCA_038642035.1_ASM3864203v1_genomic.fna",
      "fileType": "GENOMIC_NUCLEOTIDE_FASTA"
    }
  ]
},{
  "accession": "GCA_038642055.1",
  "files": [
    {
      "filePath": "GCA_038642055.1/GCA_038642055.1_ASM3864205v1_genomic.fna",
      "fileType": "GENOMIC_NUCLEOTIDE_FASTA"
    }
  ]
},{
  "accession": "GCA_038642255.1",
  "files": [
    {
      "filePath": "GCA_038642255.1/GCA_038642255.1_ASM3864225v1_genomic.fna",
      "fileType": "GENOMIC_NUCLEOTIDE_FASTA"
    }
  ]
},{
  "accession": "GCA_038642275.1",
  "files": [
    {
      "filePath": "GCA_038642275.1/GCA_038642275.1_ASM3864227v1_genomic.fna",
      "fileType": "GENOMIC_NUCLEOTIDE_FASTA"
    }
  ]
},{
  "accession": "GCA_038642295.1",
  "files": [
    {
      "filePath": "GCA_038642295.1/GCA_038642295.1_ASM3864229v1_genomic.fna",
      "fileType": "GENOMIC_NUCLEOTIDE_FASTA"
    }
  ]
},{
  "accession": "GCA_038643025.1",
  "files": [
    {
      "filePath": "GCA_038643025.1/GCA_038643025.1_ASM3864302v1_genomic.fna",
      "fileType": "GENOMIC_NUCLEOTIDE_FASTA"
    }
  ]
},{
  "accession": "GCA_038643565.1",
  "files": [
    {
      "filePath": "GCA_038643565.1/GCA_038643565.1_ASM3864356v1_genomic.fna",
      "fileType": "GENOMIC_NUCLEOTIDE_FASTA"
    }
  ]
},{
  "accession": "GCA_038643625.1",
  "files": [
    {
      "filePath": "GCA_038643625.1/GCA_038643625.1_ASM3864362v1_genomic.fna",
      "fileType": "GENOMIC_NUCLEOTIDE_FASTA"
    }
  ]
},{
  "accession": "GCA_038643775.1",
  "files": [
    {
      "filePath": "GCA_038643775.1/GCA_038643775.1_ASM3864377v1_genomic.fna",
      "fileType": "GENOMIC_NUCLEOTIDE_FASTA"
    }
  ]
},{
  "accession": "GCA_038644075.1",
  "files": [
    {
      "filePath": "GCA_038644075.1/GCA_038644075.1_ASM3864407v1_genomic.fna",
      "fileType": "GENOMIC_NUCLEOTIDE_FASTA"
    }
  ]
},{
  "accession": "GCA_038644095.1",
  "files": [
    {
      "filePath": "GCA_038644095.1/GCA_038644095.1_ASM3864409v1_genomic.fna",
      "fileType": "GENOMIC_NUCLEOTIDE_FASTA"
    }
  ]
},{
  "accession": "GCA_038644115.1",
  "files": [
    {
      "filePath": "GCA_038644115.1/GCA_038644115.1_ASM3864411v1_genomic.fna",
      "fileType": "GENOMIC_NUCLEOTIDE_FASTA"
    }
  ]
},{
  "accession": "GCA_038644255.1",
  "files": [
    {
      "filePath": "GCA_038644255.1/GCA_038644255.1_ASM3864425v1_genomic.fna",
      "fileType": "GENOMIC_NUCLEOTIDE_FASTA"
    }
  ]
},{
  "accession": "GCA_038644445.1",
  "files": [
    {
      "filePath": "GCA_038644445.1/GCA_038644445.1_ASM3864444v1_genomic.fna",
      "fileType": "GENOMIC_NUCLEOTIDE_FASTA"
    }
  ]
},{
  "accession": "GCA_038644515.1",
  "files": [
    {
      "filePath": "GCA_038644515.1/GCA_038644515.1_ASM3864451v1_genomic.fna",
      "fileType": "GENOMIC_NUCLEOTIDE_FASTA"
    }
  ]
},{
  "accession": "GCA_038644675.1",
  "files": [
    {
      "filePath": "GCA_038644675.1/GCA_038644675.1_ASM3864467v1_genomic.fna",
      "fileType": "GENOMIC_NUCLEOTIDE_FASTA"
    }
  ]
},{
  "accession": "GCA_038644935.1",
  "files": [
    {
      "filePath": "GCA_038644935.1/GCA_038644935.1_ASM3864493v1_genomic.fna",
      "fileType": "GENOMIC_NUCLEOTIDE_FASTA"
    }
  ]
},{
  "accession": "GCA_038644945.1",
  "files": [
    {
      "filePath": "GCA_038644945.1/GCA_038644945.1_ASM3864494v1_genomic.fna",
      "fileType": "GENOMIC_NUCLEOTIDE_FASTA"
    }
  ]
},{
  "accession": "GCA_038644965.1",
  "files": [
    {
      "filePath": "GCA_038644965.1/GCA_038644965.1_ASM3864496v1_genomic.fna",
      "fileType": "GENOMIC_NUCLEOTIDE_FASTA"
    }
  ]
},{
  "accession": "GCA_038645105.1",
  "files": [
    {
      "filePath": "GCA_038645105.1/GCA_038645105.1_ASM3864510v1_genomic.fna",
      "fileType": "GENOMIC_NUCLEOTIDE_FASTA"
    }
  ]
},{
  "accession": "GCA_038645155.1",
  "files": [
    {
      "filePath": "GCA_038645155.1/GCA_038645155.1_ASM3864515v1_genomic.fna",
      "fileType": "GENOMIC_NUCLEOTIDE_FASTA"
    }
  ]
},{
  "accession": "GCA_038645235.1",
  "files": [
    {
      "filePath": "GCA_038645235.1/GCA_038645235.1_ASM3864523v1_genomic.fna",
      "fileType": "GENOMIC_NUCLEOTIDE_FASTA"
    }
  ]
},{
  "accession": "GCA_038645265.1",
  "files": [
    {
      "filePath": "GCA_038645265.1/GCA_038645265.1_ASM3864526v1_genomic.fna",
      "fileType": "GENOMIC_NUCLEOTIDE_FASTA"
    }
  ]
},{
  "accession": "GCA_038645365.1",
  "files": [
    {
      "filePath": "GCA_038645365.1/GCA_038645365.1_ASM3864536v1_genomic.fna",
      "fileType": "GENOMIC_NUCLEOTIDE_FASTA"
    }
  ]
},{
  "accession": "GCA_038645445.1",
  "files": [
    {
      "filePath": "GCA_038645445.1/GCA_038645445.1_ASM3864544v1_genomic.fna",
      "fileType": "GENOMIC_NUCLEOTIDE_FASTA"
    }
  ]
},{
  "accession": "GCA_038645525.1",
  "files": [
    {
      "filePath": "GCA_038645525.1/GCA_038645525.1_ASM3864552v1_genomic.fna",
      "fileType": "GENOMIC_NUCLEOTIDE_FASTA"
    }
  ]
},{
  "accession": "GCA_038645565.1",
  "files": [
    {
      "filePath": "GCA_038645565.1/GCA_038645565.1_ASM3864556v1_genomic.fna",
      "fileType": "GENOMIC_NUCLEOTIDE_FASTA"
    }
  ]
},{
  "accession": "GCA_038645945.1",
  "files": [
    {
      "filePath": "GCA_038645945.1/GCA_038645945.1_ASM3864594v1_genomic.fna",
      "fileType": "GENOMIC_NUCLEOTIDE_FASTA"
    }
  ]
},{
  "accession": "GCA_038646285.1",
  "files": [
    {
      "filePath": "GCA_038646285.1/GCA_038646285.1_ASM3864628v1_genomic.fna",
      "fileType": "GENOMIC_NUCLEOTIDE_FASTA"
    }
  ]
},{
  "accession": "GCA_038646765.1",
  "files": [
    {
      "filePath": "GCA_038646765.1/GCA_038646765.1_ASM3864676v1_genomic.fna",
      "fileType": "GENOMIC_NUCLEOTIDE_FASTA"
    }
  ]
},{
  "accession": "GCA_038647395.1",
  "files": [
    {
      "filePath": "GCA_038647395.1/GCA_038647395.1_ASM3864739v1_genomic.fna",
      "fileType": "GENOMIC_NUCLEOTIDE_FASTA"
    }
  ]
},{
  "accession": "GCA_038647615.1",
  "files": [
    {
      "filePath": "GCA_038647615.1/GCA_038647615.1_ASM3864761v1_genomic.fna",
      "fileType": "GENOMIC_NUCLEOTIDE_FASTA"
    }
  ]
},{
  "accession": "GCA_038647695.1",
  "files": [
    {
      "filePath": "GCA_038647695.1/GCA_038647695.1_ASM3864769v1_genomic.fna",
      "fileType": "GENOMIC_NUCLEOTIDE_FASTA"
    }
  ]
},{
  "accession": "GCA_038647775.1",
  "files": [
    {
      "filePath": "GCA_038647775.1/GCA_038647775.1_ASM3864777v1_genomic.fna",
      "fileType": "GENOMIC_NUCLEOTIDE_FASTA"
    }
  ]
},{
  "accession": "GCA_038647835.1",
  "files": [
    {
      "filePath": "GCA_038647835.1/GCA_038647835.1_ASM3864783v1_genomic.fna",
      "fileType": "GENOMIC_NUCLEOTIDE_FASTA"
    }
  ]
},{
  "accession": "GCA_038648165.1",
  "files": [
    {
      "filePath": "GCA_038648165.1/GCA_038648165.1_ASM3864816v1_genomic.fna",
      "fileType": "GENOMIC_NUCLEOTIDE_FASTA"
    }
  ]
},{
  "accession": "GCA_038648285.1",
  "files": [
    {
      "filePath": "GCA_038648285.1/GCA_038648285.1_ASM3864828v1_genomic.fna",
      "fileType": "GENOMIC_NUCLEOTIDE_FASTA"
    }
  ]
},{
  "accession": "GCA_038650715.1",
  "files": [
    {
      "filePath": "GCA_038650715.1/GCA_038650715.1_ASM3865071v1_genomic.fna",
      "fileType": "GENOMIC_NUCLEOTIDE_FASTA"
    }
  ]
},{
  "accession": "GCA_038651365.1",
  "files": [
    {
      "filePath": "GCA_038651365.1/GCA_038651365.1_ASM3865136v1_genomic.fna",
      "fileType": "GENOMIC_NUCLEOTIDE_FASTA"
    }
  ]
},{
  "accession": "GCA_038652175.1",
  "files": [
    {
      "filePath": "GCA_038652175.1/GCA_038652175.1_ASM3865217v1_genomic.fna",
      "fileType": "GENOMIC_NUCLEOTIDE_FASTA"
    }
  ]
},{
  "accession": "GCA_038654525.1",
  "files": [
    {
      "filePath": "GCA_038654525.1/GCA_038654525.1_ASM3865452v1_genomic.fna",
      "fileType": "GENOMIC_NUCLEOTIDE_FASTA"
    }
  ]
},{
  "accession": "GCA_038654745.1",
  "files": [
    {
      "filePath": "GCA_038654745.1/GCA_038654745.1_ASM3865474v1_genomic.fna",
      "fileType": "GENOMIC_NUCLEOTIDE_FASTA"
    }
  ]
},{
  "accession": "GCA_038655235.1",
  "files": [
    {
      "filePath": "GCA_038655235.1/GCA_038655235.1_ASM3865523v1_genomic.fna",
      "fileType": "GENOMIC_NUCLEOTIDE_FASTA"
    }
  ]
},{
  "accession": "GCA_038655435.1",
  "files": [
    {
      "filePath": "GCA_038655435.1/GCA_038655435.1_ASM3865543v1_genomic.fna",
      "fileType": "GENOMIC_NUCLEOTIDE_FASTA"
    }
  ]
},{
  "accession": "GCA_038656625.1",
  "files": [
    {
      "filePath": "GCA_038656625.1/GCA_038656625.1_ASM3865662v1_genomic.fna",
      "fileType": "GENOMIC_NUCLEOTIDE_FASTA"
    }
  ]
},{
  "accession": "GCA_038656795.1",
  "files": [
    {
      "filePath": "GCA_038656795.1/GCA_038656795.1_ASM3865679v1_genomic.fna",
      "fileType": "GENOMIC_NUCLEOTIDE_FASTA"
    }
  ]
},{
  "accession": "GCA_038657285.1",
  "files": [
    {
      "filePath": "GCA_038657285.1/GCA_038657285.1_ASM3865728v1_genomic.fna",
      "fileType": "GENOMIC_NUCLEOTIDE_FASTA"
    }
  ]
},{
  "accession": "GCA_038657305.1",
  "files": [
    {
      "filePath": "GCA_038657305.1/GCA_038657305.1_ASM3865730v1_genomic.fna",
      "fileType": "GENOMIC_NUCLEOTIDE_FASTA"
    }
  ]
},{
  "accession": "GCA_038657325.1",
  "files": [
    {
      "filePath": "GCA_038657325.1/GCA_038657325.1_ASM3865732v1_genomic.fna",
      "fileType": "GENOMIC_NUCLEOTIDE_FASTA"
    }
  ]
},{
  "accession": "GCA_038657435.1",
  "files": [
    {
      "filePath": "GCA_038657435.1/GCA_038657435.1_ASM3865743v1_genomic.fna",
      "fileType": "GENOMIC_NUCLEOTIDE_FASTA"
    }
  ]
},{
  "accession": "GCA_038657545.1",
  "files": [
    {
      "filePath": "GCA_038657545.1/GCA_038657545.1_ASM3865754v1_genomic.fna",
      "fileType": "GENOMIC_NUCLEOTIDE_FASTA"
    }
  ]
},{
  "accession": "GCA_038657935.1",
  "files": [
    {
      "filePath": "GCA_038657935.1/GCA_038657935.1_ASM3865793v1_genomic.fna",
      "fileType": "GENOMIC_NUCLEOTIDE_FASTA"
    }
  ]
},{
  "accession": "GCA_038658045.1",
  "files": [
    {
      "filePath": "GCA_038658045.1/GCA_038658045.1_ASM3865804v1_genomic.fna",
      "fileType": "GENOMIC_NUCLEOTIDE_FASTA"
    }
  ]
},{
  "accession": "GCA_038658065.1",
  "files": [
    {
      "filePath": "GCA_038658065.1/GCA_038658065.1_ASM3865806v1_genomic.fna",
      "fileType": "GENOMIC_NUCLEOTIDE_FASTA"
    }
  ]
},{
  "accession": "GCA_038658755.1",
  "files": [
    {
      "filePath": "GCA_038658755.1/GCA_038658755.1_ASM3865875v1_genomic.fna",
      "fileType": "GENOMIC_NUCLEOTIDE_FASTA"
    }
  ]
},{
  "accession": "GCA_038659535.1",
  "files": [
    {
      "filePath": "GCA_038659535.1/GCA_038659535.1_ASM3865953v1_genomic.fna",
      "fileType": "GENOMIC_NUCLEOTIDE_FASTA"
    }
  ]
},{
  "accession": "GCA_038659915.1",
  "files": [
    {
      "filePath": "GCA_038659915.1/GCA_038659915.1_ASM3865991v1_genomic.fna",
      "fileType": "GENOMIC_NUCLEOTIDE_FASTA"
    }
  ]
},{
  "accession": "GCA_038660065.1",
  "files": [
    {
      "filePath": "GCA_038660065.1/GCA_038660065.1_ASM3866006v1_genomic.fna",
      "fileType": "GENOMIC_NUCLEOTIDE_FASTA"
    }
  ]
},{
  "accession": "GCA_038660165.1",
  "files": [
    {
      "filePath": "GCA_038660165.1/GCA_038660165.1_ASM3866016v1_genomic.fna",
      "fileType": "GENOMIC_NUCLEOTIDE_FASTA"
    }
  ]
},{
  "accession": "GCA_038663395.1",
  "files": [
    {
      "filePath": "GCA_038663395.1/GCA_038663395.1_ASM3866339v1_genomic.fna",
      "fileType": "GENOMIC_NUCLEOTIDE_FASTA"
    }
  ]
},{
  "accession": "GCA_038665275.1",
  "files": [
    {
      "filePath": "GCA_038665275.1/GCA_038665275.1_ASM3866527v1_genomic.fna",
      "fileType": "GENOMIC_NUCLEOTIDE_FASTA"
    }
  ]
},{
  "accession": "GCA_038665395.1",
  "files": [
    {
      "filePath": "GCA_038665395.1/GCA_038665395.1_ASM3866539v1_genomic.fna",
      "fileType": "GENOMIC_NUCLEOTIDE_FASTA"
    }
  ]
},{
  "accession": "GCA_038665415.1",
  "files": [
    {
      "filePath": "GCA_038665415.1/GCA_038665415.1_ASM3866541v1_genomic.fna",
      "fileType": "GENOMIC_NUCLEOTIDE_FASTA"
    }
  ]
},{
  "accession": "GCA_038665435.1",
  "files": [
    {
      "filePath": "GCA_038665435.1/GCA_038665435.1_ASM3866543v1_genomic.fna",
      "fileType": "GENOMIC_NUCLEOTIDE_FASTA"
    }
  ]
},{
  "accession": "GCA_038665455.1",
  "files": [
    {
      "filePath": "GCA_038665455.1/GCA_038665455.1_ASM3866545v1_genomic.fna",
      "fileType": "GENOMIC_NUCLEOTIDE_FASTA"
    }
  ]
},{
  "accession": "GCA_038665475.1",
  "files": [
    {
      "filePath": "GCA_038665475.1/GCA_038665475.1_ASM3866547v1_genomic.fna",
      "fileType": "GENOMIC_NUCLEOTIDE_FASTA"
    }
  ]
},{
  "accession": "GCA_038665495.1",
  "files": [
    {
      "filePath": "GCA_038665495.1/GCA_038665495.1_ASM3866549v1_genomic.fna",
      "fileType": "GENOMIC_NUCLEOTIDE_FASTA"
    }
  ]
},{
  "accession": "GCA_038665515.1",
  "files": [
    {
      "filePath": "GCA_038665515.1/GCA_038665515.1_ASM3866551v1_genomic.fna",
      "fileType": "GENOMIC_NUCLEOTIDE_FASTA"
    }
  ]
},{
  "accession": "GCA_038665535.1",
  "files": [
    {
      "filePath": "GCA_038665535.1/GCA_038665535.1_ASM3866553v1_genomic.fna",
      "fileType": "GENOMIC_NUCLEOTIDE_FASTA"
    }
  ]
},{
  "accession": "GCA_038665555.1",
  "files": [
    {
      "filePath": "GCA_038665555.1/GCA_038665555.1_ASM3866555v1_genomic.fna",
      "fileType": "GENOMIC_NUCLEOTIDE_FASTA"
    }
  ]
},{
  "accession": "GCA_038665575.1",
  "files": [
    {
      "filePath": "GCA_038665575.1/GCA_038665575.1_ASM3866557v1_genomic.fna",
      "fileType": "GENOMIC_NUCLEOTIDE_FASTA"
    }
  ]
},{
  "accession": "GCA_038665595.1",
  "files": [
    {
      "filePath": "GCA_038665595.1/GCA_038665595.1_ASM3866559v1_genomic.fna",
      "fileType": "GENOMIC_NUCLEOTIDE_FASTA"
    }
  ]
},{
  "accession": "GCA_038665615.1",
  "files": [
    {
      "filePath": "GCA_038665615.1/GCA_038665615.1_ASM3866561v1_genomic.fna",
      "fileType": "GENOMIC_NUCLEOTIDE_FASTA"
    }
  ]
},{
  "accession": "GCA_038665985.1",
  "files": [
    {
      "filePath": "GCA_038665985.1/GCA_038665985.1_ASM3866598v1_genomic.fna",
      "fileType": "GENOMIC_NUCLEOTIDE_FASTA"
    }
  ]
},{
  "accession": "GCA_038666105.1",
  "files": [
    {
      "filePath": "GCA_038666105.1/GCA_038666105.1_ASM3866610v1_genomic.fna",
      "fileType": "GENOMIC_NUCLEOTIDE_FASTA"
    }
  ]
},{
  "accession": "GCA_038666125.1",
  "files": [
    {
      "filePath": "GCA_038666125.1/GCA_038666125.1_ASM3866612v1_genomic.fna",
      "fileType": "GENOMIC_NUCLEOTIDE_FASTA"
    }
  ]
},{
  "accession": "GCA_038666145.1",
  "files": [
    {
      "filePath": "GCA_038666145.1/GCA_038666145.1_ASM3866614v1_genomic.fna",
      "fileType": "GENOMIC_NUCLEOTIDE_FASTA"
    }
  ]
},{
  "accession": "GCA_038666205.1",
  "files": [
    {
      "filePath": "GCA_038666205.1/GCA_038666205.1_ASM3866620v1_genomic.fna",
      "fileType": "GENOMIC_NUCLEOTIDE_FASTA"
    }
  ]
},{
  "accession": "GCA_038666245.1",
  "files": [
    {
      "filePath": "GCA_038666245.1/GCA_038666245.1_ASM3866624v1_genomic.fna",
      "fileType": "GENOMIC_NUCLEOTIDE_FASTA"
    }
  ]
},{
  "accession": "GCA_038666285.1",
  "files": [
    {
      "filePath": "GCA_038666285.1/GCA_038666285.1_ASM3866628v1_genomic.fna",
      "fileType": "GENOMIC_NUCLEOTIDE_FASTA"
    }
  ]
},{
  "accession": "GCA_038666305.1",
  "files": [
    {
      "filePath": "GCA_038666305.1/GCA_038666305.1_ASM3866630v1_genomic.fna",
      "fileType": "GENOMIC_NUCLEOTIDE_FASTA"
    }
  ]
},{
  "accession": "GCA_038666325.1",
  "files": [
    {
      "filePath": "GCA_038666325.1/GCA_038666325.1_ASM3866632v1_genomic.fna",
      "fileType": "GENOMIC_NUCLEOTIDE_FASTA"
    }
  ]
},{
  "accession": "GCA_038666345.1",
  "files": [
    {
      "filePath": "GCA_038666345.1/GCA_038666345.1_ASM3866634v1_genomic.fna",
      "fileType": "GENOMIC_NUCLEOTIDE_FASTA"
    }
  ]
},{
  "accession": "GCA_038666365.1",
  "files": [
    {
      "filePath": "GCA_038666365.1/GCA_038666365.1_ASM3866636v1_genomic.fna",
      "fileType": "GENOMIC_NUCLEOTIDE_FASTA"
    }
  ]
},{
  "accession": "GCA_038666385.1",
  "files": [
    {
      "filePath": "GCA_038666385.1/GCA_038666385.1_ASM3866638v1_genomic.fna",
      "fileType": "GENOMIC_NUCLEOTIDE_FASTA"
    }
  ]
},{
  "accession": "GCA_038666655.1",
  "files": [
    {
      "filePath": "GCA_038666655.1/GCA_038666655.1_ASM3866665v1_genomic.fna",
      "fileType": "GENOMIC_NUCLEOTIDE_FASTA"
    }
  ]
},{
  "accession": "GCA_038667365.1",
  "files": [
    {
      "filePath": "GCA_038667365.1/GCA_038667365.1_ASM3866736v1_genomic.fna",
      "fileType": "GENOMIC_NUCLEOTIDE_FASTA"
    }
  ]
},{
  "accession": "GCA_038667785.1",
  "files": [
    {
      "filePath": "GCA_038667785.1/GCA_038667785.1_ASM3866778v1_genomic.fna",
      "fileType": "GENOMIC_NUCLEOTIDE_FASTA"
    }
  ]
},{
  "accession": "GCA_038667805.1",
  "files": [
    {
      "filePath": "GCA_038667805.1/GCA_038667805.1_ASM3866780v1_genomic.fna",
      "fileType": "GENOMIC_NUCLEOTIDE_FASTA"
    }
  ]
},{
  "accession": "GCA_038668075.1",
  "files": [
    {
      "filePath": "GCA_038668075.1/GCA_038668075.1_ASM3866807v1_genomic.fna",
      "fileType": "GENOMIC_NUCLEOTIDE_FASTA"
    }
  ]
},{
  "accession": "GCA_038668495.1",
  "files": [
    {
      "filePath": "GCA_038668495.1/GCA_038668495.1_ASM3866849v1_genomic.fna",
      "fileType": "GENOMIC_NUCLEOTIDE_FASTA"
    }
  ]
},{
  "accession": "GCA_038670305.1",
  "files": [
    {
      "filePath": "GCA_038670305.1/GCA_038670305.1_ASM3867030v1_genomic.fna",
      "fileType": "GENOMIC_NUCLEOTIDE_FASTA"
    }
  ]
},{
  "accession": "GCA_038671985.1",
  "files": [
    {
      "filePath": "GCA_038671985.1/GCA_038671985.1_ASM3867198v1_genomic.fna",
      "fileType": "GENOMIC_NUCLEOTIDE_FASTA"
    }
  ]
},{
  "accession": "GCA_038672005.1",
  "files": [
    {
      "filePath": "GCA_038672005.1/GCA_038672005.1_ASM3867200v1_genomic.fna",
      "fileType": "GENOMIC_NUCLEOTIDE_FASTA"
    }
  ]
},{
  "accession": "GCA_038672485.1",
  "files": [
    {
      "filePath": "GCA_038672485.1/GCA_038672485.1_ASM3867248v1_genomic.fna",
      "fileType": "GENOMIC_NUCLEOTIDE_FASTA"
    }
  ]
},{
  "accession": "GCA_038675255.1",
  "files": [
    {
      "filePath": "GCA_038675255.1/GCA_038675255.1_ASM3867525v1_genomic.fna",
      "fileType": "GENOMIC_NUCLEOTIDE_FASTA"
    }
  ]
},{
  "accession": "GCA_038675765.1",
  "files": [
    {
      "filePath": "GCA_038675765.1/GCA_038675765.1_ASM3867576v1_genomic.fna",
      "fileType": "GENOMIC_NUCLEOTIDE_FASTA"
    }
  ]
},{
  "accession": "GCA_038676965.1",
  "files": [
    {
      "filePath": "GCA_038676965.1/GCA_038676965.1_ASM3867696v1_genomic.fna",
      "fileType": "GENOMIC_NUCLEOTIDE_FASTA"
    }
  ]
},{
  "accession": "GCA_038677485.1",
  "files": [
    {
      "filePath": "GCA_038677485.1/GCA_038677485.1_ASM3867748v1_genomic.fna",
      "fileType": "GENOMIC_NUCLEOTIDE_FASTA"
    }
  ]
},{
  "accession": "GCA_038677685.1",
  "files": [
    {
      "filePath": "GCA_038677685.1/GCA_038677685.1_ASM3867768v1_genomic.fna",
      "fileType": "GENOMIC_NUCLEOTIDE_FASTA"
    }
  ]
},{
  "accession": "GCA_038677705.1",
  "files": [
    {
      "filePath": "GCA_038677705.1/GCA_038677705.1_ASM3867770v1_genomic.fna",
      "fileType": "GENOMIC_NUCLEOTIDE_FASTA"
    }
  ]
},{
  "accession": "GCA_038677835.1",
  "files": [
    {
      "filePath": "GCA_038677835.1/GCA_038677835.1_ASM3867783v1_genomic.fna",
      "fileType": "GENOMIC_NUCLEOTIDE_FASTA"
    }
  ]
},{
  "accession": "GCA_038678585.1",
  "files": [
    {
      "filePath": "GCA_038678585.1/GCA_038678585.1_ASM3867858v1_genomic.fna",
      "fileType": "GENOMIC_NUCLEOTIDE_FASTA"
    }
  ]
},{
  "accession": "GCA_038679135.1",
  "files": [
    {
      "filePath": "GCA_038679135.1/GCA_038679135.1_ASM3867913v1_genomic.fna",
      "fileType": "GENOMIC_NUCLEOTIDE_FASTA"
    }
  ]
},{
  "accession": "GCA_038680845.1",
  "files": [
    {
      "filePath": "GCA_038680845.1/GCA_038680845.1_ASM3868084v1_genomic.fna",
      "fileType": "GENOMIC_NUCLEOTIDE_FASTA"
    }
  ]
},{
  "accession": "GCA_038680905.1",
  "files": [
    {
      "filePath": "GCA_038680905.1/GCA_038680905.1_ASM3868090v1_genomic.fna",
      "fileType": "GENOMIC_NUCLEOTIDE_FASTA"
    }
  ]
},{
  "accession": "GCA_038680985.1",
  "files": [
    {
      "filePath": "GCA_038680985.1/GCA_038680985.1_ASM3868098v1_genomic.fna",
      "fileType": "GENOMIC_NUCLEOTIDE_FASTA"
    }
  ]
},{
  "accession": "GCA_038681155.1",
  "files": [
    {
      "filePath": "GCA_038681155.1/GCA_038681155.1_ASM3868115v1_genomic.fna",
      "fileType": "GENOMIC_NUCLEOTIDE_FASTA"
    }
  ]
},{
  "accession": "GCA_038681965.1",
  "files": [
    {
      "filePath": "GCA_038681965.1/GCA_038681965.1_ASM3868196v1_genomic.fna",
      "fileType": "GENOMIC_NUCLEOTIDE_FASTA"
    }
  ]
},{
  "accession": "GCA_038682295.1",
  "files": [
    {
      "filePath": "GCA_038682295.1/GCA_038682295.1_ASM3868229v1_genomic.fna",
      "fileType": "GENOMIC_NUCLEOTIDE_FASTA"
    }
  ]
},{
  "accession": "GCA_038682445.1",
  "files": [
    {
      "filePath": "GCA_038682445.1/GCA_038682445.1_ASM3868244v1_genomic.fna",
      "fileType": "GENOMIC_NUCLEOTIDE_FASTA"
    }
  ]
},{
  "accession": "GCA_038682615.1",
  "files": [
    {
      "filePath": "GCA_038682615.1/GCA_038682615.1_ASM3868261v1_genomic.fna",
      "fileType": "GENOMIC_NUCLEOTIDE_FASTA"
    }
  ]
},{
  "accession": "GCA_038682975.1",
  "files": [
    {
      "filePath": "GCA_038682975.1/GCA_038682975.1_ASM3868297v1_genomic.fna",
      "fileType": "GENOMIC_NUCLEOTIDE_FASTA"
    }
  ]
},{
  "accession": "GCA_038683035.1",
  "files": [
    {
      "filePath": "GCA_038683035.1/GCA_038683035.1_ASM3868303v1_genomic.fna",
      "fileType": "GENOMIC_NUCLEOTIDE_FASTA"
    }
  ]
},{
  "accession": "GCA_038683225.1",
  "files": [
    {
      "filePath": "GCA_038683225.1/GCA_038683225.1_ASM3868322v1_genomic.fna",
      "fileType": "GENOMIC_NUCLEOTIDE_FASTA"
    }
  ]
},{
  "accession": "GCA_038684695.1",
  "files": [
    {
      "filePath": "GCA_038684695.1/GCA_038684695.1_ASM3868469v1_genomic.fna",
      "fileType": "GENOMIC_NUCLEOTIDE_FASTA"
    }
  ]
},{
  "accession": "GCA_038686355.1",
  "files": [
    {
      "filePath": "GCA_038686355.1/GCA_038686355.1_ASM3868635v1_genomic.fna",
      "fileType": "GENOMIC_NUCLEOTIDE_FASTA"
    }
  ]
},{
  "accession": "GCA_038686755.1",
  "files": [
    {
      "filePath": "GCA_038686755.1/GCA_038686755.1_ASM3868675v1_genomic.fna",
      "fileType": "GENOMIC_NUCLEOTIDE_FASTA"
    }
  ]
},{
  "accession": "GCA_038687035.1",
  "files": [
    {
      "filePath": "GCA_038687035.1/GCA_038687035.1_ASM3868703v1_genomic.fna",
      "fileType": "GENOMIC_NUCLEOTIDE_FASTA"
    }
  ]
},{
  "accession": "GCA_038687055.1",
  "files": [
    {
      "filePath": "GCA_038687055.1/GCA_038687055.1_ASM3868705v1_genomic.fna",
      "fileType": "GENOMIC_NUCLEOTIDE_FASTA"
    }
  ]
},{
  "accession": "GCA_038687365.1",
  "files": [
    {
      "filePath": "GCA_038687365.1/GCA_038687365.1_ASM3868736v1_genomic.fna",
      "fileType": "GENOMIC_NUCLEOTIDE_FASTA"
    }
  ]
},{
  "accession": "GCA_038687415.1",
  "files": [
    {
      "filePath": "GCA_038687415.1/GCA_038687415.1_ASM3868741v1_genomic.fna",
      "fileType": "GENOMIC_NUCLEOTIDE_FASTA"
    }
  ]
},{
  "accession": "GCA_038687605.1",
  "files": [
    {
      "filePath": "GCA_038687605.1/GCA_038687605.1_ASM3868760v1_genomic.fna",
      "fileType": "GENOMIC_NUCLEOTIDE_FASTA"
    }
  ]
},{
  "accession": "GCA_038687645.1",
  "files": [
    {
      "filePath": "GCA_038687645.1/GCA_038687645.1_ASM3868764v1_genomic.fna",
      "fileType": "GENOMIC_NUCLEOTIDE_FASTA"
    }
  ]
},{
  "accession": "GCA_038687665.1",
  "files": [
    {
      "filePath": "GCA_038687665.1/GCA_038687665.1_ASM3868766v1_genomic.fna",
      "fileType": "GENOMIC_NUCLEOTIDE_FASTA"
    }
  ]
},{
  "accession": "GCA_038687695.1",
  "files": [
    {
      "filePath": "GCA_038687695.1/GCA_038687695.1_ASM3868769v1_genomic.fna",
      "fileType": "GENOMIC_NUCLEOTIDE_FASTA"
    }
  ]
},{
  "accession": "GCA_038688165.1",
  "files": [
    {
      "filePath": "GCA_038688165.1/GCA_038688165.1_ASM3868816v1_genomic.fna",
      "fileType": "GENOMIC_NUCLEOTIDE_FASTA"
    }
  ]
},{
  "accession": "GCA_038688185.1",
  "files": [
    {
      "filePath": "GCA_038688185.1/GCA_038688185.1_ASM3868818v1_genomic.fna",
      "fileType": "GENOMIC_NUCLEOTIDE_FASTA"
    }
  ]
},{
  "accession": "GCA_038688445.1",
  "files": [
    {
      "filePath": "GCA_038688445.1/GCA_038688445.1_ASM3868844v1_genomic.fna",
      "fileType": "GENOMIC_NUCLEOTIDE_FASTA"
    }
  ]
},{
  "accession": "GCA_038688465.1",
  "files": [
    {
      "filePath": "GCA_038688465.1/GCA_038688465.1_ASM3868846v1_genomic.fna",
      "fileType": "GENOMIC_NUCLEOTIDE_FASTA"
    }
  ]
},{
  "accession": "GCA_038689495.1",
  "files": [
    {
      "filePath": "GCA_038689495.1/GCA_038689495.1_ASM3868949v1_genomic.fna",
      "fileType": "GENOMIC_NUCLEOTIDE_FASTA"
    }
  ]
},{
  "accession": "GCA_038690365.1",
  "files": [
    {
      "filePath": "GCA_038690365.1/GCA_038690365.1_ASM3869036v1_genomic.fna",
      "fileType": "GENOMIC_NUCLEOTIDE_FASTA"
    }
  ]
},{
  "accession": "GCA_038691675.1",
  "files": [
    {
      "filePath": "GCA_038691675.1/GCA_038691675.1_ASM3869167v1_genomic.fna",
      "fileType": "GENOMIC_NUCLEOTIDE_FASTA"
    }
  ]
},{
  "accession": "GCA_038694085.1",
  "files": [
    {
      "filePath": "GCA_038694085.1/GCA_038694085.1_ASM3869408v1_genomic.fna",
      "fileType": "GENOMIC_NUCLEOTIDE_FASTA"
    }
  ]
},{
  "accession": "GCA_038695425.1",
  "files": [
    {
      "filePath": "GCA_038695425.1/GCA_038695425.1_ASM3869542v1_genomic.fna",
      "fileType": "GENOMIC_NUCLEOTIDE_FASTA"
    }
  ]
},{
  "accession": "GCA_038695445.1",
  "files": [
    {
      "filePath": "GCA_038695445.1/GCA_038695445.1_ASM3869544v1_genomic.fna",
      "fileType": "GENOMIC_NUCLEOTIDE_FASTA"
    }
  ]
},{
  "accession": "GCA_038696075.1",
  "files": [
    {
      "filePath": "GCA_038696075.1/GCA_038696075.1_ASM3869607v1_genomic.fna",
      "fileType": "GENOMIC_NUCLEOTIDE_FASTA"
    }
  ]
},{
  "accession": "GCA_038696135.1",
  "files": [
    {
      "filePath": "GCA_038696135.1/GCA_038696135.1_ASM3869613v1_genomic.fna",
      "fileType": "GENOMIC_NUCLEOTIDE_FASTA"
    }
  ]
},{
  "accession": "GCA_038699835.1",
  "files": [
    {
      "filePath": "GCA_038699835.1/GCA_038699835.1_ASM3869983v1_genomic.fna",
      "fileType": "GENOMIC_NUCLEOTIDE_FASTA"
    }
  ]
},{
  "accession": "GCA_038702025.1",
  "files": [
    {
      "filePath": "GCA_038702025.1/GCA_038702025.1_ASM3870202v1_genomic.fna",
      "fileType": "GENOMIC_NUCLEOTIDE_FASTA"
    }
  ]
},{
  "accession": "GCA_038702085.1",
  "files": [
    {
      "filePath": "GCA_038702085.1/GCA_038702085.1_ASM3870208v1_genomic.fna",
      "fileType": "GENOMIC_NUCLEOTIDE_FASTA"
    }
  ]
},{
  "accession": "GCA_038702115.1",
  "files": [
    {
      "filePath": "GCA_038702115.1/GCA_038702115.1_ASM3870211v1_genomic.fna",
      "fileType": "GENOMIC_NUCLEOTIDE_FASTA"
    }
  ]
},{
  "accession": "GCA_038702185.1",
  "files": [
    {
      "filePath": "GCA_038702185.1/GCA_038702185.1_ASM3870218v1_genomic.fna",
      "fileType": "GENOMIC_NUCLEOTIDE_FASTA"
    }
  ]
},{
  "accession": "GCA_038702205.1",
  "files": [
    {
      "filePath": "GCA_038702205.1/GCA_038702205.1_ASM3870220v1_genomic.fna",
      "fileType": "GENOMIC_NUCLEOTIDE_FASTA"
    }
  ]
},{
  "accession": "GCA_038702225.1",
  "files": [
    {
      "filePath": "GCA_038702225.1/GCA_038702225.1_ASM3870222v1_genomic.fna",
      "fileType": "GENOMIC_NUCLEOTIDE_FASTA"
    }
  ]
},{
  "accession": "GCA_038702265.1",
  "files": [
    {
      "filePath": "GCA_038702265.1/GCA_038702265.1_ASM3870226v1_genomic.fna",
      "fileType": "GENOMIC_NUCLEOTIDE_FASTA"
    }
  ]
},{
  "accession": "GCA_038702285.1",
  "files": [
    {
      "filePath": "GCA_038702285.1/GCA_038702285.1_ASM3870228v1_genomic.fna",
      "fileType": "GENOMIC_NUCLEOTIDE_FASTA"
    }
  ]
},{
  "accession": "GCA_038703055.1",
  "files": [
    {
      "filePath": "GCA_038703055.1/GCA_038703055.1_ASM3870305v1_genomic.fna",
      "fileType": "GENOMIC_NUCLEOTIDE_FASTA"
    }
  ]
},{
  "accession": "GCA_038703085.1",
  "files": [
    {
      "filePath": "GCA_038703085.1/GCA_038703085.1_ASM3870308v1_genomic.fna",
      "fileType": "GENOMIC_NUCLEOTIDE_FASTA"
    }
  ]
},{
  "accession": "GCA_038703105.1",
  "files": [
    {
      "filePath": "GCA_038703105.1/GCA_038703105.1_ASM3870310v1_genomic.fna",
      "fileType": "GENOMIC_NUCLEOTIDE_FASTA"
    }
  ]
},{
  "accession": "GCA_038703125.1",
  "files": [
    {
      "filePath": "GCA_038703125.1/GCA_038703125.1_ASM3870312v1_genomic.fna",
      "fileType": "GENOMIC_NUCLEOTIDE_FASTA"
    }
  ]
},{
  "accession": "GCA_038703145.1",
  "files": [
    {
      "filePath": "GCA_038703145.1/GCA_038703145.1_ASM3870314v1_genomic.fna",
      "fileType": "GENOMIC_NUCLEOTIDE_FASTA"
    }
  ]
},{
  "accession": "GCA_038703165.1",
  "files": [
    {
      "filePath": "GCA_038703165.1/GCA_038703165.1_ASM3870316v1_genomic.fna",
      "fileType": "GENOMIC_NUCLEOTIDE_FASTA"
    }
  ]
},{
  "accession": "GCA_038703205.1",
  "files": [
    {
      "filePath": "GCA_038703205.1/GCA_038703205.1_ASM3870320v1_genomic.fna",
      "fileType": "GENOMIC_NUCLEOTIDE_FASTA"
    }
  ]
},{
  "accession": "GCA_038703615.1",
  "files": [
    {
      "filePath": "GCA_038703615.1/GCA_038703615.1_ASM3870361v1_genomic.fna",
      "fileType": "GENOMIC_NUCLEOTIDE_FASTA"
    }
  ]
},{
  "accession": "GCA_038704175.1",
  "files": [
    {
      "filePath": "GCA_038704175.1/GCA_038704175.1_ASM3870417v1_genomic.fna",
      "fileType": "GENOMIC_NUCLEOTIDE_FASTA"
    }
  ]
},{
  "accession": "GCA_038704195.1",
  "files": [
    {
      "filePath": "GCA_038704195.1/GCA_038704195.1_ASM3870419v1_genomic.fna",
      "fileType": "GENOMIC_NUCLEOTIDE_FASTA"
    }
  ]
},{
  "accession": "GCA_038704675.1",
  "files": [
    {
      "filePath": "GCA_038704675.1/GCA_038704675.1_ASM3870467v1_genomic.fna",
      "fileType": "GENOMIC_NUCLEOTIDE_FASTA"
    }
  ]
},{
  "accession": "GCA_038705145.1",
  "files": [
    {
      "filePath": "GCA_038705145.1/GCA_038705145.1_ASM3870514v1_genomic.fna",
      "fileType": "GENOMIC_NUCLEOTIDE_FASTA"
    }
  ]
},{
  "accession": "GCA_038706095.1",
  "files": [
    {
      "filePath": "GCA_038706095.1/GCA_038706095.1_ASM3870609v1_genomic.fna",
      "fileType": "GENOMIC_NUCLEOTIDE_FASTA"
    }
  ]
},{
  "accession": "GCA_038706775.1",
  "files": [
    {
      "filePath": "GCA_038706775.1/GCA_038706775.1_ASM3870677v1_genomic.fna",
      "fileType": "GENOMIC_NUCLEOTIDE_FASTA"
    }
  ]
},{
  "accession": "GCA_038706795.1",
  "files": [
    {
      "filePath": "GCA_038706795.1/GCA_038706795.1_ASM3870679v1_genomic.fna",
      "fileType": "GENOMIC_NUCLEOTIDE_FASTA"
    }
  ]
},{
  "accession": "GCA_038706815.1",
  "files": [
    {
      "filePath": "GCA_038706815.1/GCA_038706815.1_ASM3870681v1_genomic.fna",
      "fileType": "GENOMIC_NUCLEOTIDE_FASTA"
    }
  ]
},{
  "accession": "GCA_038706845.1",
  "files": [
    {
      "filePath": "GCA_038706845.1/GCA_038706845.1_ASM3870684v1_genomic.fna",
      "fileType": "GENOMIC_NUCLEOTIDE_FASTA"
    }
  ]
},{
  "accession": "GCA_038706885.1",
  "files": [
    {
      "filePath": "GCA_038706885.1/GCA_038706885.1_ASM3870688v1_genomic.fna",
      "fileType": "GENOMIC_NUCLEOTIDE_FASTA"
    }
  ]
},{
  "accession": "GCA_038706915.1",
  "files": [
    {
      "filePath": "GCA_038706915.1/GCA_038706915.1_ASM3870691v1_genomic.fna",
      "fileType": "GENOMIC_NUCLEOTIDE_FASTA"
    }
  ]
},{
  "accession": "GCA_038706925.1",
  "files": [
    {
      "filePath": "GCA_038706925.1/GCA_038706925.1_ASM3870692v1_genomic.fna",
      "fileType": "GENOMIC_NUCLEOTIDE_FASTA"
    }
  ]
},{
  "accession": "GCA_038706975.1",
  "files": [
    {
      "filePath": "GCA_038706975.1/GCA_038706975.1_ASM3870697v1_genomic.fna",
      "fileType": "GENOMIC_NUCLEOTIDE_FASTA"
    }
  ]
},{
  "accession": "GCA_038707035.1",
  "files": [
    {
      "filePath": "GCA_038707035.1/GCA_038707035.1_ASM3870703v1_genomic.fna",
      "fileType": "GENOMIC_NUCLEOTIDE_FASTA"
    }
  ]
},{
  "accession": "GCA_038707095.1",
  "files": [
    {
      "filePath": "GCA_038707095.1/GCA_038707095.1_ASM3870709v1_genomic.fna",
      "fileType": "GENOMIC_NUCLEOTIDE_FASTA"
    }
  ]
},{
  "accession": "GCA_038707155.1",
  "files": [
    {
      "filePath": "GCA_038707155.1/GCA_038707155.1_ASM3870715v1_genomic.fna",
      "fileType": "GENOMIC_NUCLEOTIDE_FASTA"
    }
  ]
},{
  "accession": "GCA_038707455.1",
  "files": [
    {
      "filePath": "GCA_038707455.1/GCA_038707455.1_ASM3870745v1_genomic.fna",
      "fileType": "GENOMIC_NUCLEOTIDE_FASTA"
    }
  ]
},{
  "accession": "GCA_038707485.1",
  "files": [
    {
      "filePath": "GCA_038707485.1/GCA_038707485.1_ASM3870748v1_genomic.fna",
      "fileType": "GENOMIC_NUCLEOTIDE_FASTA"
    }
  ]
},{
  "accession": "GCA_038707515.1",
  "files": [
    {
      "filePath": "GCA_038707515.1/GCA_038707515.1_ASM3870751v1_genomic.fna",
      "fileType": "GENOMIC_NUCLEOTIDE_FASTA"
    }
  ]
},{
  "accession": "GCA_038707535.1",
  "files": [
    {
      "filePath": "GCA_038707535.1/GCA_038707535.1_ASM3870753v1_genomic.fna",
      "fileType": "GENOMIC_NUCLEOTIDE_FASTA"
    }
  ]
},{
  "accession": "GCA_038707575.1",
  "files": [
    {
      "filePath": "GCA_038707575.1/GCA_038707575.1_ASM3870757v1_genomic.fna",
      "fileType": "GENOMIC_NUCLEOTIDE_FASTA"
    }
  ]
},{
  "accession": "GCA_038707615.1",
  "files": [
    {
      "filePath": "GCA_038707615.1/GCA_038707615.1_ASM3870761v1_genomic.fna",
      "fileType": "GENOMIC_NUCLEOTIDE_FASTA"
    }
  ]
},{
  "accession": "GCA_038707635.1",
  "files": [
    {
      "filePath": "GCA_038707635.1/GCA_038707635.1_ASM3870763v1_genomic.fna",
      "fileType": "GENOMIC_NUCLEOTIDE_FASTA"
    }
  ]
},{
  "accession": "GCA_038707665.1",
  "files": [
    {
      "filePath": "GCA_038707665.1/GCA_038707665.1_ASM3870766v1_genomic.fna",
      "fileType": "GENOMIC_NUCLEOTIDE_FASTA"
    }
  ]
},{
  "accession": "GCA_038707705.1",
  "files": [
    {
      "filePath": "GCA_038707705.1/GCA_038707705.1_ASM3870770v1_genomic.fna",
      "fileType": "GENOMIC_NUCLEOTIDE_FASTA"
    }
  ]
},{
  "accession": "GCA_038707735.1",
  "files": [
    {
      "filePath": "GCA_038707735.1/GCA_038707735.1_ASM3870773v1_genomic.fna",
      "fileType": "GENOMIC_NUCLEOTIDE_FASTA"
    }
  ]
},{
  "accession": "GCA_038707765.1",
  "files": [
    {
      "filePath": "GCA_038707765.1/GCA_038707765.1_ASM3870776v1_genomic.fna",
      "fileType": "GENOMIC_NUCLEOTIDE_FASTA"
    }
  ]
},{
  "accession": "GCA_038707785.1",
  "files": [
    {
      "filePath": "GCA_038707785.1/GCA_038707785.1_ASM3870778v1_genomic.fna",
      "fileType": "GENOMIC_NUCLEOTIDE_FASTA"
    }
  ]
},{
  "accession": "GCA_038707815.1",
  "files": [
    {
      "filePath": "GCA_038707815.1/GCA_038707815.1_ASM3870781v1_genomic.fna",
      "fileType": "GENOMIC_NUCLEOTIDE_FASTA"
    }
  ]
},{
  "accession": "GCA_038707835.1",
  "files": [
    {
      "filePath": "GCA_038707835.1/GCA_038707835.1_ASM3870783v1_genomic.fna",
      "fileType": "GENOMIC_NUCLEOTIDE_FASTA"
    }
  ]
},{
  "accession": "GCA_038707855.1",
  "files": [
    {
      "filePath": "GCA_038707855.1/GCA_038707855.1_ASM3870785v1_genomic.fna",
      "fileType": "GENOMIC_NUCLEOTIDE_FASTA"
    }
  ]
},{
  "accession": "GCA_038707865.1",
  "files": [
    {
      "filePath": "GCA_038707865.1/GCA_038707865.1_ASM3870786v1_genomic.fna",
      "fileType": "GENOMIC_NUCLEOTIDE_FASTA"
    }
  ]
},{
  "accession": "GCA_038707875.1",
  "files": [
    {
      "filePath": "GCA_038707875.1/GCA_038707875.1_ASM3870787v1_genomic.fna",
      "fileType": "GENOMIC_NUCLEOTIDE_FASTA"
    }
  ]
},{
  "accession": "GCA_038707885.1",
  "files": [
    {
      "filePath": "GCA_038707885.1/GCA_038707885.1_ASM3870788v1_genomic.fna",
      "fileType": "GENOMIC_NUCLEOTIDE_FASTA"
    }
  ]
},{
  "accession": "GCA_038707895.1",
  "files": [
    {
      "filePath": "GCA_038707895.1/GCA_038707895.1_ASM3870789v1_genomic.fna",
      "fileType": "GENOMIC_NUCLEOTIDE_FASTA"
    }
  ]
},{
  "accession": "GCA_038707905.1",
  "files": [
    {
      "filePath": "GCA_038707905.1/GCA_038707905.1_ASM3870790v1_genomic.fna",
      "fileType": "GENOMIC_NUCLEOTIDE_FASTA"
    }
  ]
},{
  "accession": "GCA_038707925.1",
  "files": [
    {
      "filePath": "GCA_038707925.1/GCA_038707925.1_ASM3870792v1_genomic.fna",
      "fileType": "GENOMIC_NUCLEOTIDE_FASTA"
    }
  ]
},{
  "accession": "GCA_038707955.1",
  "files": [
    {
      "filePath": "GCA_038707955.1/GCA_038707955.1_ASM3870795v1_genomic.fna",
      "fileType": "GENOMIC_NUCLEOTIDE_FASTA"
    }
  ]
},{
  "accession": "GCA_038707985.1",
  "files": [
    {
      "filePath": "GCA_038707985.1/GCA_038707985.1_ASM3870798v1_genomic.fna",
      "fileType": "GENOMIC_NUCLEOTIDE_FASTA"
    }
  ]
},{
  "accession": "GCA_038708015.1",
  "files": [
    {
      "filePath": "GCA_038708015.1/GCA_038708015.1_ASM3870801v1_genomic.fna",
      "fileType": "GENOMIC_NUCLEOTIDE_FASTA"
    }
  ]
},{
  "accession": "GCA_038708045.1",
  "files": [
    {
      "filePath": "GCA_038708045.1/GCA_038708045.1_ASM3870804v1_genomic.fna",
      "fileType": "GENOMIC_NUCLEOTIDE_FASTA"
    }
  ]
},{
  "accession": "GCA_038708075.1",
  "files": [
    {
      "filePath": "GCA_038708075.1/GCA_038708075.1_ASM3870807v1_genomic.fna",
      "fileType": "GENOMIC_NUCLEOTIDE_FASTA"
    }
  ]
},{
  "accession": "GCA_038708125.1",
  "files": [
    {
      "filePath": "GCA_038708125.1/GCA_038708125.1_ASM3870812v1_genomic.fna",
      "fileType": "GENOMIC_NUCLEOTIDE_FASTA"
    }
  ]
},{
  "accession": "GCA_038708395.1",
  "files": [
    {
      "filePath": "GCA_038708395.1/GCA_038708395.1_ASM3870839v1_genomic.fna",
      "fileType": "GENOMIC_NUCLEOTIDE_FASTA"
    }
  ]
},{
  "accession": "GCA_038708425.1",
  "files": [
    {
      "filePath": "GCA_038708425.1/GCA_038708425.1_ASM3870842v1_genomic.fna",
      "fileType": "GENOMIC_NUCLEOTIDE_FASTA"
    }
  ]
},{
  "accession": "GCA_038708445.1",
  "files": [
    {
      "filePath": "GCA_038708445.1/GCA_038708445.1_ASM3870844v1_genomic.fna",
      "fileType": "GENOMIC_NUCLEOTIDE_FASTA"
    }
  ]
},{
  "accession": "GCA_038708465.1",
  "files": [
    {
      "filePath": "GCA_038708465.1/GCA_038708465.1_ASM3870846v1_genomic.fna",
      "fileType": "GENOMIC_NUCLEOTIDE_FASTA"
    }
  ]
},{
  "accession": "GCA_038708515.1",
  "files": [
    {
      "filePath": "GCA_038708515.1/GCA_038708515.1_ASM3870851v1_genomic.fna",
      "fileType": "GENOMIC_NUCLEOTIDE_FASTA"
    }
  ]
},{
  "accession": "GCA_038708535.1",
  "files": [
    {
      "filePath": "GCA_038708535.1/GCA_038708535.1_ASM3870853v1_genomic.fna",
      "fileType": "GENOMIC_NUCLEOTIDE_FASTA"
    }
  ]
},{
  "accession": "GCA_038708555.1",
  "files": [
    {
      "filePath": "GCA_038708555.1/GCA_038708555.1_ASM3870855v1_genomic.fna",
      "fileType": "GENOMIC_NUCLEOTIDE_FASTA"
    }
  ]
},{
  "accession": "GCA_038708575.1",
  "files": [
    {
      "filePath": "GCA_038708575.1/GCA_038708575.1_ASM3870857v1_genomic.fna",
      "fileType": "GENOMIC_NUCLEOTIDE_FASTA"
    }
  ]
},{
  "accession": "GCA_038708605.1",
  "files": [
    {
      "filePath": "GCA_038708605.1/GCA_038708605.1_ASM3870860v1_genomic.fna",
      "fileType": "GENOMIC_NUCLEOTIDE_FASTA"
    }
  ]
},{
  "accession": "GCA_038708655.1",
  "files": [
    {
      "filePath": "GCA_038708655.1/GCA_038708655.1_ASM3870865v1_genomic.fna",
      "fileType": "GENOMIC_NUCLEOTIDE_FASTA"
    }
  ]
},{
  "accession": "GCA_038708675.1",
  "files": [
    {
      "filePath": "GCA_038708675.1/GCA_038708675.1_ASM3870867v1_genomic.fna",
      "fileType": "GENOMIC_NUCLEOTIDE_FASTA"
    }
  ]
},{
  "accession": "GCA_038708715.1",
  "files": [
    {
      "filePath": "GCA_038708715.1/GCA_038708715.1_ASM3870871v1_genomic.fna",
      "fileType": "GENOMIC_NUCLEOTIDE_FASTA"
    }
  ]
},{
  "accession": "GCA_038708745.1",
  "files": [
    {
      "filePath": "GCA_038708745.1/GCA_038708745.1_ASM3870874v1_genomic.fna",
      "fileType": "GENOMIC_NUCLEOTIDE_FASTA"
    }
  ]
},{
  "accession": "GCA_038708765.1",
  "files": [
    {
      "filePath": "GCA_038708765.1/GCA_038708765.1_ASM3870876v1_genomic.fna",
      "fileType": "GENOMIC_NUCLEOTIDE_FASTA"
    }
  ]
},{
  "accession": "GCA_038708785.1",
  "files": [
    {
      "filePath": "GCA_038708785.1/GCA_038708785.1_ASM3870878v1_genomic.fna",
      "fileType": "GENOMIC_NUCLEOTIDE_FASTA"
    }
  ]
},{
  "accession": "GCA_038708805.1",
  "files": [
    {
      "filePath": "GCA_038708805.1/GCA_038708805.1_ASM3870880v1_genomic.fna",
      "fileType": "GENOMIC_NUCLEOTIDE_FASTA"
    }
  ]
},{
  "accession": "GCA_038708825.1",
  "files": [
    {
      "filePath": "GCA_038708825.1/GCA_038708825.1_ASM3870882v1_genomic.fna",
      "fileType": "GENOMIC_NUCLEOTIDE_FASTA"
    }
  ]
},{
  "accession": "GCA_038708925.1",
  "files": [
    {
      "filePath": "GCA_038708925.1/GCA_038708925.1_ASM3870892v1_genomic.fna",
      "fileType": "GENOMIC_NUCLEOTIDE_FASTA"
    }
  ]
},{
  "accession": "GCA_038709135.1",
  "files": [
    {
      "filePath": "GCA_038709135.1/GCA_038709135.1_ASM3870913v1_genomic.fna",
      "fileType": "GENOMIC_NUCLEOTIDE_FASTA"
    }
  ]
},{
  "accession": "GCA_038709165.1",
  "files": [
    {
      "filePath": "GCA_038709165.1/GCA_038709165.1_ASM3870916v1_genomic.fna",
      "fileType": "GENOMIC_NUCLEOTIDE_FASTA"
    }
  ]
},{
  "accession": "GCA_038709325.1",
  "files": [
    {
      "filePath": "GCA_038709325.1/GCA_038709325.1_ASM3870932v1_genomic.fna",
      "fileType": "GENOMIC_NUCLEOTIDE_FASTA"
    }
  ]
},{
  "accession": "GCA_038709345.1",
  "files": [
    {
      "filePath": "GCA_038709345.1/GCA_038709345.1_ASM3870934v1_genomic.fna",
      "fileType": "GENOMIC_NUCLEOTIDE_FASTA"
    }
  ]
},{
  "accession": "GCA_038709945.1",
  "files": [
    {
      "filePath": "GCA_038709945.1/GCA_038709945.1_ASM3870994v1_genomic.fna",
      "fileType": "GENOMIC_NUCLEOTIDE_FASTA"
    }
  ]
},{
  "accession": "GCA_038710105.1",
  "files": [
    {
      "filePath": "GCA_038710105.1/GCA_038710105.1_ASM3871010v1_genomic.fna",
      "fileType": "GENOMIC_NUCLEOTIDE_FASTA"
    }
  ]
},{
  "accession": "GCA_038710125.1",
  "files": [
    {
      "filePath": "GCA_038710125.1/GCA_038710125.1_ASM3871012v1_genomic.fna",
      "fileType": "GENOMIC_NUCLEOTIDE_FASTA"
    }
  ]
},{
  "accession": "GCA_038710165.1",
  "files": [
    {
      "filePath": "GCA_038710165.1/GCA_038710165.1_ASM3871016v1_genomic.fna",
      "fileType": "GENOMIC_NUCLEOTIDE_FASTA"
    }
  ]
},{
  "accession": "GCA_038711355.1",
  "files": [
    {
      "filePath": "GCA_038711355.1/GCA_038711355.1_ASM3871135v1_genomic.fna",
      "fileType": "GENOMIC_NUCLEOTIDE_FASTA"
    }
  ]
},{
  "accession": "GCA_038711515.1",
  "files": [
    {
      "filePath": "GCA_038711515.1/GCA_038711515.1_ASM3871151v1_genomic.fna",
      "fileType": "GENOMIC_NUCLEOTIDE_FASTA"
    }
  ]
},{
  "accession": "GCA_038711735.1",
  "files": [
    {
      "filePath": "GCA_038711735.1/GCA_038711735.1_ASM3871173v1_genomic.fna",
      "fileType": "GENOMIC_NUCLEOTIDE_FASTA"
    }
  ]
},{
  "accession": "GCA_038712395.1",
  "files": [
    {
      "filePath": "GCA_038712395.1/GCA_038712395.1_ASM3871239v1_genomic.fna",
      "fileType": "GENOMIC_NUCLEOTIDE_FASTA"
    }
  ]
},{
  "accession": "GCA_038713095.1",
  "files": [
    {
      "filePath": "GCA_038713095.1/GCA_038713095.1_ASM3871309v1_genomic.fna",
      "fileType": "GENOMIC_NUCLEOTIDE_FASTA"
    }
  ]
},{
  "accession": "GCA_038713465.1",
  "files": [
    {
      "filePath": "GCA_038713465.1/GCA_038713465.1_ASM3871346v1_genomic.fna",
      "fileType": "GENOMIC_NUCLEOTIDE_FASTA"
    }
  ]
},{
  "accession": "GCA_038714185.1",
  "files": [
    {
      "filePath": "GCA_038714185.1/GCA_038714185.1_ASM3871418v1_genomic.fna",
      "fileType": "GENOMIC_NUCLEOTIDE_FASTA"
    }
  ]
},{
  "accession": "GCA_038714925.1",
  "files": [
    {
      "filePath": "GCA_038714925.1/GCA_038714925.1_ASM3871492v1_genomic.fna",
      "fileType": "GENOMIC_NUCLEOTIDE_FASTA"
    }
  ]
},{
  "accession": "GCA_038715245.1",
  "files": [
    {
      "filePath": "GCA_038715245.1/GCA_038715245.1_ASM3871524v1_genomic.fna",
      "fileType": "GENOMIC_NUCLEOTIDE_FASTA"
    }
  ]
},{
  "accession": "GCA_038715265.1",
  "files": [
    {
      "filePath": "GCA_038715265.1/GCA_038715265.1_ASM3871526v1_genomic.fna",
      "fileType": "GENOMIC_NUCLEOTIDE_FASTA"
    }
  ]
},{
  "accession": "GCA_038715585.1",
  "files": [
    {
      "filePath": "GCA_038715585.1/GCA_038715585.1_ASM3871558v1_genomic.fna",
      "fileType": "GENOMIC_NUCLEOTIDE_FASTA"
    }
  ]
},{
  "accession": "GCA_038716055.1",
  "files": [
    {
      "filePath": "GCA_038716055.1/GCA_038716055.1_ASM3871605v1_genomic.fna",
      "fileType": "GENOMIC_NUCLEOTIDE_FASTA"
    }
  ]
},{
  "accession": "GCA_038716065.1",
  "files": [
    {
      "filePath": "GCA_038716065.1/GCA_038716065.1_ASM3871606v1_genomic.fna",
      "fileType": "GENOMIC_NUCLEOTIDE_FASTA"
    }
  ]
},{
  "accession": "GCA_038716075.1",
  "files": [
    {
      "filePath": "GCA_038716075.1/GCA_038716075.1_ASM3871607v1_genomic.fna",
      "fileType": "GENOMIC_NUCLEOTIDE_FASTA"
    }
  ]
},{
  "accession": "GCA_038716335.1",
  "files": [
    {
      "filePath": "GCA_038716335.1/GCA_038716335.1_ASM3871633v1_genomic.fna",
      "fileType": "GENOMIC_NUCLEOTIDE_FASTA"
    }
  ]
},{
  "accession": "GCA_038717045.1",
  "files": [
    {
      "filePath": "GCA_038717045.1/GCA_038717045.1_ASM3871704v1_genomic.fna",
      "fileType": "GENOMIC_NUCLEOTIDE_FASTA"
    }
  ]
},{
  "accession": "GCA_038718615.1",
  "files": [
    {
      "filePath": "GCA_038718615.1/GCA_038718615.1_ASM3871861v1_genomic.fna",
      "fileType": "GENOMIC_NUCLEOTIDE_FASTA"
    }
  ]
},{
  "accession": "GCA_038719585.1",
  "files": [
    {
      "filePath": "GCA_038719585.1/GCA_038719585.1_ASM3871958v1_genomic.fna",
      "fileType": "GENOMIC_NUCLEOTIDE_FASTA"
    }
  ]
},{
  "accession": "GCA_038719605.1",
  "files": [
    {
      "filePath": "GCA_038719605.1/GCA_038719605.1_ASM3871960v1_genomic.fna",
      "fileType": "GENOMIC_NUCLEOTIDE_FASTA"
    }
  ]
},{
  "accession": "GCA_038719645.1",
  "files": [
    {
      "filePath": "GCA_038719645.1/GCA_038719645.1_ASM3871964v1_genomic.fna",
      "fileType": "GENOMIC_NUCLEOTIDE_FASTA"
    }
  ]
},{
  "accession": "GCA_038719705.1",
  "files": [
    {
      "filePath": "GCA_038719705.1/GCA_038719705.1_ASM3871970v1_genomic.fna",
      "fileType": "GENOMIC_NUCLEOTIDE_FASTA"
    }
  ]
},{
  "accession": "GCA_038719745.1",
  "files": [
    {
      "filePath": "GCA_038719745.1/GCA_038719745.1_ASM3871974v1_genomic.fna",
      "fileType": "GENOMIC_NUCLEOTIDE_FASTA"
    }
  ]
},{
  "accession": "GCA_038719785.1",
  "files": [
    {
      "filePath": "GCA_038719785.1/GCA_038719785.1_ASM3871978v1_genomic.fna",
      "fileType": "GENOMIC_NUCLEOTIDE_FASTA"
    }
  ]
},{
  "accession": "GCA_038719825.1",
  "files": [
    {
      "filePath": "GCA_038719825.1/GCA_038719825.1_ASM3871982v1_genomic.fna",
      "fileType": "GENOMIC_NUCLEOTIDE_FASTA"
    }
  ]
},{
  "accession": "GCA_038719845.1",
  "files": [
    {
      "filePath": "GCA_038719845.1/GCA_038719845.1_ASM3871984v1_genomic.fna",
      "fileType": "GENOMIC_NUCLEOTIDE_FASTA"
    }
  ]
},{
  "accession": "GCA_038719865.1",
  "files": [
    {
      "filePath": "GCA_038719865.1/GCA_038719865.1_ASM3871986v1_genomic.fna",
      "fileType": "GENOMIC_NUCLEOTIDE_FASTA"
    }
  ]
},{
  "accession": "GCA_038719925.1",
  "files": [
    {
      "filePath": "GCA_038719925.1/GCA_038719925.1_ASM3871992v1_genomic.fna",
      "fileType": "GENOMIC_NUCLEOTIDE_FASTA"
    }
  ]
},{
  "accession": "GCA_038719975.1",
  "files": [
    {
      "filePath": "GCA_038719975.1/GCA_038719975.1_ASM3871997v1_genomic.fna",
      "fileType": "GENOMIC_NUCLEOTIDE_FASTA"
    }
  ]
},{
  "accession": "GCA_038720005.1",
  "files": [
    {
      "filePath": "GCA_038720005.1/GCA_038720005.1_ASM3872000v1_genomic.fna",
      "fileType": "GENOMIC_NUCLEOTIDE_FASTA"
    }
  ]
},{
  "accession": "GCA_038720015.1",
  "files": [
    {
      "filePath": "GCA_038720015.1/GCA_038720015.1_ASM3872001v1_genomic.fna",
      "fileType": "GENOMIC_NUCLEOTIDE_FASTA"
    }
  ]
},{
  "accession": "GCA_038720025.1",
  "files": [
    {
      "filePath": "GCA_038720025.1/GCA_038720025.1_ASM3872002v1_genomic.fna",
      "fileType": "GENOMIC_NUCLEOTIDE_FASTA"
    }
  ]
},{
  "accession": "GCA_038720065.1",
  "files": [
    {
      "filePath": "GCA_038720065.1/GCA_038720065.1_ASM3872006v1_genomic.fna",
      "fileType": "GENOMIC_NUCLEOTIDE_FASTA"
    }
  ]
},{
  "accession": "GCA_038720085.1",
  "files": [
    {
      "filePath": "GCA_038720085.1/GCA_038720085.1_ASM3872008v1_genomic.fna",
      "fileType": "GENOMIC_NUCLEOTIDE_FASTA"
    }
  ]
},{
  "accession": "GCA_038720105.1",
  "files": [
    {
      "filePath": "GCA_038720105.1/GCA_038720105.1_ASM3872010v1_genomic.fna",
      "fileType": "GENOMIC_NUCLEOTIDE_FASTA"
    }
  ]
},{
  "accession": "GCA_038720125.1",
  "files": [
    {
      "filePath": "GCA_038720125.1/GCA_038720125.1_ASM3872012v1_genomic.fna",
      "fileType": "GENOMIC_NUCLEOTIDE_FASTA"
    }
  ]
},{
  "accession": "GCA_038720145.1",
  "files": [
    {
      "filePath": "GCA_038720145.1/GCA_038720145.1_ASM3872014v1_genomic.fna",
      "fileType": "GENOMIC_NUCLEOTIDE_FASTA"
    }
  ]
},{
  "accession": "GCA_038720365.1",
  "files": [
    {
      "filePath": "GCA_038720365.1/GCA_038720365.1_ASM3872036v1_genomic.fna",
      "fileType": "GENOMIC_NUCLEOTIDE_FASTA"
    }
  ]
},{
  "accession": "GCA_038720385.1",
  "files": [
    {
      "filePath": "GCA_038720385.1/GCA_038720385.1_ASM3872038v1_genomic.fna",
      "fileType": "GENOMIC_NUCLEOTIDE_FASTA"
    }
  ]
},{
  "accession": "GCA_038720405.1",
  "files": [
    {
      "filePath": "GCA_038720405.1/GCA_038720405.1_ASM3872040v1_genomic.fna",
      "fileType": "GENOMIC_NUCLEOTIDE_FASTA"
    }
  ]
},{
  "accession": "GCA_038720425.1",
  "files": [
    {
      "filePath": "GCA_038720425.1/GCA_038720425.1_ASM3872042v1_genomic.fna",
      "fileType": "GENOMIC_NUCLEOTIDE_FASTA"
    }
  ]
},{
  "accession": "GCA_038720445.1",
  "files": [
    {
      "filePath": "GCA_038720445.1/GCA_038720445.1_ASM3872044v1_genomic.fna",
      "fileType": "GENOMIC_NUCLEOTIDE_FASTA"
    }
  ]
},{
  "accession": "GCA_038720485.1",
  "files": [
    {
      "filePath": "GCA_038720485.1/GCA_038720485.1_ASM3872048v1_genomic.fna",
      "fileType": "GENOMIC_NUCLEOTIDE_FASTA"
    }
  ]
},{
  "accession": "GCA_038720525.1",
  "files": [
    {
      "filePath": "GCA_038720525.1/GCA_038720525.1_ASM3872052v1_genomic.fna",
      "fileType": "GENOMIC_NUCLEOTIDE_FASTA"
    }
  ]
},{
  "accession": "GCA_038720605.1",
  "files": [
    {
      "filePath": "GCA_038720605.1/GCA_038720605.1_ASM3872060v1_genomic.fna",
      "fileType": "GENOMIC_NUCLEOTIDE_FASTA"
    }
  ]
},{
  "accession": "GCA_038720625.1",
  "files": [
    {
      "filePath": "GCA_038720625.1/GCA_038720625.1_ASM3872062v1_genomic.fna",
      "fileType": "GENOMIC_NUCLEOTIDE_FASTA"
    }
  ]
},{
  "accession": "GCA_038720645.1",
  "files": [
    {
      "filePath": "GCA_038720645.1/GCA_038720645.1_ASM3872064v1_genomic.fna",
      "fileType": "GENOMIC_NUCLEOTIDE_FASTA"
    }
  ]
},{
  "accession": "GCA_038720665.1",
  "files": [
    {
      "filePath": "GCA_038720665.1/GCA_038720665.1_ASM3872066v1_genomic.fna",
      "fileType": "GENOMIC_NUCLEOTIDE_FASTA"
    }
  ]
},{
  "accession": "GCA_038720685.1",
  "files": [
    {
      "filePath": "GCA_038720685.1/GCA_038720685.1_ASM3872068v1_genomic.fna",
      "fileType": "GENOMIC_NUCLEOTIDE_FASTA"
    }
  ]
},{
  "accession": "GCA_038720725.1",
  "files": [
    {
      "filePath": "GCA_038720725.1/GCA_038720725.1_ASM3872072v1_genomic.fna",
      "fileType": "GENOMIC_NUCLEOTIDE_FASTA"
    }
  ]
},{
  "accession": "GCA_038720765.1",
  "files": [
    {
      "filePath": "GCA_038720765.1/GCA_038720765.1_ASM3872076v1_genomic.fna",
      "fileType": "GENOMIC_NUCLEOTIDE_FASTA"
    }
  ]
},{
  "accession": "GCA_038720825.1",
  "files": [
    {
      "filePath": "GCA_038720825.1/GCA_038720825.1_ASM3872082v1_genomic.fna",
      "fileType": "GENOMIC_NUCLEOTIDE_FASTA"
    }
  ]
},{
  "accession": "GCA_038720865.1",
  "files": [
    {
      "filePath": "GCA_038720865.1/GCA_038720865.1_ASM3872086v1_genomic.fna",
      "fileType": "GENOMIC_NUCLEOTIDE_FASTA"
    }
  ]
},{
  "accession": "GCA_038720885.1",
  "files": [
    {
      "filePath": "GCA_038720885.1/GCA_038720885.1_ASM3872088v1_genomic.fna",
      "fileType": "GENOMIC_NUCLEOTIDE_FASTA"
    }
  ]
},{
  "accession": "GCA_038720905.1",
  "files": [
    {
      "filePath": "GCA_038720905.1/GCA_038720905.1_ASM3872090v1_genomic.fna",
      "fileType": "GENOMIC_NUCLEOTIDE_FASTA"
    }
  ]
},{
  "accession": "GCA_038720915.1",
  "files": [
    {
      "filePath": "GCA_038720915.1/GCA_038720915.1_ASM3872091v1_genomic.fna",
      "fileType": "GENOMIC_NUCLEOTIDE_FASTA"
    }
  ]
},{
  "accession": "GCA_038720925.1",
  "files": [
    {
      "filePath": "GCA_038720925.1/GCA_038720925.1_ASM3872092v1_genomic.fna",
      "fileType": "GENOMIC_NUCLEOTIDE_FASTA"
    }
  ]
},{
  "accession": "GCA_038720935.1",
  "files": [
    {
      "filePath": "GCA_038720935.1/GCA_038720935.1_ASM3872093v1_genomic.fna",
      "fileType": "GENOMIC_NUCLEOTIDE_FASTA"
    }
  ]
},{
  "accession": "GCA_038720965.1",
  "files": [
    {
      "filePath": "GCA_038720965.1/GCA_038720965.1_ASM3872096v1_genomic.fna",
      "fileType": "GENOMIC_NUCLEOTIDE_FASTA"
    }
  ]
},{
  "accession": "GCA_038720975.1",
  "files": [
    {
      "filePath": "GCA_038720975.1/GCA_038720975.1_ASM3872097v1_genomic.fna",
      "fileType": "GENOMIC_NUCLEOTIDE_FASTA"
    }
  ]
},{
  "accession": "GCA_038721035.1",
  "files": [
    {
      "filePath": "GCA_038721035.1/GCA_038721035.1_ASM3872103v1_genomic.fna",
      "fileType": "GENOMIC_NUCLEOTIDE_FASTA"
    }
  ]
},{
  "accession": "GCA_038721075.1",
  "files": [
    {
      "filePath": "GCA_038721075.1/GCA_038721075.1_ASM3872107v1_genomic.fna",
      "fileType": "GENOMIC_NUCLEOTIDE_FASTA"
    }
  ]
},{
  "accession": "GCA_038721095.1",
  "files": [
    {
      "filePath": "GCA_038721095.1/GCA_038721095.1_ASM3872109v1_genomic.fna",
      "fileType": "GENOMIC_NUCLEOTIDE_FASTA"
    }
  ]
},{
  "accession": "GCA_038721135.1",
  "files": [
    {
      "filePath": "GCA_038721135.1/GCA_038721135.1_ASM3872113v1_genomic.fna",
      "fileType": "GENOMIC_NUCLEOTIDE_FASTA"
    }
  ]
},{
  "accession": "GCA_038721155.1",
  "files": [
    {
      "filePath": "GCA_038721155.1/GCA_038721155.1_ASM3872115v1_genomic.fna",
      "fileType": "GENOMIC_NUCLEOTIDE_FASTA"
    }
  ]
},{
  "accession": "GCA_038721175.1",
  "files": [
    {
      "filePath": "GCA_038721175.1/GCA_038721175.1_ASM3872117v1_genomic.fna",
      "fileType": "GENOMIC_NUCLEOTIDE_FASTA"
    }
  ]
},{
  "accession": "GCA_038721205.1",
  "files": [
    {
      "filePath": "GCA_038721205.1/GCA_038721205.1_ASM3872120v1_genomic.fna",
      "fileType": "GENOMIC_NUCLEOTIDE_FASTA"
    }
  ]
},{
  "accession": "GCA_038721245.1",
  "files": [
    {
      "filePath": "GCA_038721245.1/GCA_038721245.1_ASM3872124v1_genomic.fna",
      "fileType": "GENOMIC_NUCLEOTIDE_FASTA"
    }
  ]
},{
  "accession": "GCA_038721265.1",
  "files": [
    {
      "filePath": "GCA_038721265.1/GCA_038721265.1_ASM3872126v1_genomic.fna",
      "fileType": "GENOMIC_NUCLEOTIDE_FASTA"
    }
  ]
},{
  "accession": "GCA_038721285.1",
  "files": [
    {
      "filePath": "GCA_038721285.1/GCA_038721285.1_ASM3872128v1_genomic.fna",
      "fileType": "GENOMIC_NUCLEOTIDE_FASTA"
    }
  ]
},{
  "accession": "GCA_038721305.1",
  "files": [
    {
      "filePath": "GCA_038721305.1/GCA_038721305.1_ASM3872130v1_genomic.fna",
      "fileType": "GENOMIC_NUCLEOTIDE_FASTA"
    }
  ]
},{
  "accession": "GCA_038721345.1",
  "files": [
    {
      "filePath": "GCA_038721345.1/GCA_038721345.1_ASM3872134v1_genomic.fna",
      "fileType": "GENOMIC_NUCLEOTIDE_FASTA"
    }
  ]
},{
  "accession": "GCA_038721425.1",
  "files": [
    {
      "filePath": "GCA_038721425.1/GCA_038721425.1_ASM3872142v1_genomic.fna",
      "fileType": "GENOMIC_NUCLEOTIDE_FASTA"
    }
  ]
},{
  "accession": "GCA_038721445.1",
  "files": [
    {
      "filePath": "GCA_038721445.1/GCA_038721445.1_ASM3872144v1_genomic.fna",
      "fileType": "GENOMIC_NUCLEOTIDE_FASTA"
    }
  ]
},{
  "accession": "GCA_038721515.1",
  "files": [
    {
      "filePath": "GCA_038721515.1/GCA_038721515.1_ASM3872151v1_genomic.fna",
      "fileType": "GENOMIC_NUCLEOTIDE_FASTA"
    }
  ]
},{
  "accession": "GCA_038721605.1",
  "files": [
    {
      "filePath": "GCA_038721605.1/GCA_038721605.1_ASM3872160v1_genomic.fna",
      "fileType": "GENOMIC_NUCLEOTIDE_FASTA"
    }
  ]
},{
  "accession": "GCA_038721665.1",
  "files": [
    {
      "filePath": "GCA_038721665.1/GCA_038721665.1_ASM3872166v1_genomic.fna",
      "fileType": "GENOMIC_NUCLEOTIDE_FASTA"
    }
  ]
},{
  "accession": "GCA_038721705.1",
  "files": [
    {
      "filePath": "GCA_038721705.1/GCA_038721705.1_ASM3872170v1_genomic.fna",
      "fileType": "GENOMIC_NUCLEOTIDE_FASTA"
    }
  ]
},{
  "accession": "GCA_038721745.1",
  "files": [
    {
      "filePath": "GCA_038721745.1/GCA_038721745.1_ASM3872174v1_genomic.fna",
      "fileType": "GENOMIC_NUCLEOTIDE_FASTA"
    }
  ]
},{
  "accession": "GCA_038721765.1",
  "files": [
    {
      "filePath": "GCA_038721765.1/GCA_038721765.1_ASM3872176v1_genomic.fna",
      "fileType": "GENOMIC_NUCLEOTIDE_FASTA"
    }
  ]
},{
  "accession": "GCA_038721785.1",
  "files": [
    {
      "filePath": "GCA_038721785.1/GCA_038721785.1_ASM3872178v1_genomic.fna",
      "fileType": "GENOMIC_NUCLEOTIDE_FASTA"
    }
  ]
},{
  "accession": "GCA_038721805.1",
  "files": [
    {
      "filePath": "GCA_038721805.1/GCA_038721805.1_ASM3872180v1_genomic.fna",
      "fileType": "GENOMIC_NUCLEOTIDE_FASTA"
    }
  ]
},{
  "accession": "GCA_038721825.1",
  "files": [
    {
      "filePath": "GCA_038721825.1/GCA_038721825.1_ASM3872182v1_genomic.fna",
      "fileType": "GENOMIC_NUCLEOTIDE_FASTA"
    }
  ]
},{
  "accession": "GCA_038721845.1",
  "files": [
    {
      "filePath": "GCA_038721845.1/GCA_038721845.1_ASM3872184v1_genomic.fna",
      "fileType": "GENOMIC_NUCLEOTIDE_FASTA"
    }
  ]
},{
  "accession": "GCA_038721885.1",
  "files": [
    {
      "filePath": "GCA_038721885.1/GCA_038721885.1_ASM3872188v1_genomic.fna",
      "fileType": "GENOMIC_NUCLEOTIDE_FASTA"
    }
  ]
},{
  "accession": "GCA_038721935.1",
  "files": [
    {
      "filePath": "GCA_038721935.1/GCA_038721935.1_ASM3872193v1_genomic.fna",
      "fileType": "GENOMIC_NUCLEOTIDE_FASTA"
    }
  ]
},{
  "accession": "GCA_038721945.1",
  "files": [
    {
      "filePath": "GCA_038721945.1/GCA_038721945.1_ASM3872194v1_genomic.fna",
      "fileType": "GENOMIC_NUCLEOTIDE_FASTA"
    }
  ]
},{
  "accession": "GCA_038722005.1",
  "files": [
    {
      "filePath": "GCA_038722005.1/GCA_038722005.1_ASM3872200v1_genomic.fna",
      "fileType": "GENOMIC_NUCLEOTIDE_FASTA"
    }
  ]
},{
  "accession": "GCA_038722025.1",
  "files": [
    {
      "filePath": "GCA_038722025.1/GCA_038722025.1_ASM3872202v1_genomic.fna",
      "fileType": "GENOMIC_NUCLEOTIDE_FASTA"
    }
  ]
},{
  "accession": "GCA_038722045.1",
  "files": [
    {
      "filePath": "GCA_038722045.1/GCA_038722045.1_ASM3872204v1_genomic.fna",
      "fileType": "GENOMIC_NUCLEOTIDE_FASTA"
    }
  ]
},{
  "accession": "GCA_038722065.1",
  "files": [
    {
      "filePath": "GCA_038722065.1/GCA_038722065.1_ASM3872206v1_genomic.fna",
      "fileType": "GENOMIC_NUCLEOTIDE_FASTA"
    }
  ]
},{
  "accession": "GCA_038722085.1",
  "files": [
    {
      "filePath": "GCA_038722085.1/GCA_038722085.1_ASM3872208v1_genomic.fna",
      "fileType": "GENOMIC_NUCLEOTIDE_FASTA"
    }
  ]
},{
  "accession": "GCA_038722125.1",
  "files": [
    {
      "filePath": "GCA_038722125.1/GCA_038722125.1_ASM3872212v1_genomic.fna",
      "fileType": "GENOMIC_NUCLEOTIDE_FASTA"
    }
  ]
},{
  "accession": "GCA_038722165.1",
  "files": [
    {
      "filePath": "GCA_038722165.1/GCA_038722165.1_ASM3872216v1_genomic.fna",
      "fileType": "GENOMIC_NUCLEOTIDE_FASTA"
    }
  ]
},{
  "accession": "GCA_038722185.1",
  "files": [
    {
      "filePath": "GCA_038722185.1/GCA_038722185.1_ASM3872218v1_genomic.fna",
      "fileType": "GENOMIC_NUCLEOTIDE_FASTA"
    }
  ]
},{
  "accession": "GCA_038722245.1",
  "files": [
    {
      "filePath": "GCA_038722245.1/GCA_038722245.1_ASM3872224v1_genomic.fna",
      "fileType": "GENOMIC_NUCLEOTIDE_FASTA"
    }
  ]
},{
  "accession": "GCA_038722265.1",
  "files": [
    {
      "filePath": "GCA_038722265.1/GCA_038722265.1_ASM3872226v1_genomic.fna",
      "fileType": "GENOMIC_NUCLEOTIDE_FASTA"
    }
  ]
},{
  "accession": "GCA_038722695.1",
  "files": [
    {
      "filePath": "GCA_038722695.1/GCA_038722695.1_ASM3872269v1_genomic.fna",
      "fileType": "GENOMIC_NUCLEOTIDE_FASTA"
    }
  ]
},{
  "accession": "GCA_038722805.1",
  "files": [
    {
      "filePath": "GCA_038722805.1/GCA_038722805.1_ASM3872280v1_genomic.fna",
      "fileType": "GENOMIC_NUCLEOTIDE_FASTA"
    }
  ]
},{
  "accession": "GCA_038722835.1",
  "files": [
    {
      "filePath": "GCA_038722835.1/GCA_038722835.1_ASM3872283v1_genomic.fna",
      "fileType": "GENOMIC_NUCLEOTIDE_FASTA"
    }
  ]
},{
  "accession": "GCA_038723335.1",
  "files": [
    {
      "filePath": "GCA_038723335.1/GCA_038723335.1_ASM3872333v1_genomic.fna",
      "fileType": "GENOMIC_NUCLEOTIDE_FASTA"
    }
  ]
},{
  "accession": "GCA_038723955.1",
  "files": [
    {
      "filePath": "GCA_038723955.1/GCA_038723955.1_ASM3872395v1_genomic.fna",
      "fileType": "GENOMIC_NUCLEOTIDE_FASTA"
    }
  ]
},{
  "accession": "GCA_038724095.1",
  "files": [
    {
      "filePath": "GCA_038724095.1/GCA_038724095.1_ASM3872409v1_genomic.fna",
      "fileType": "GENOMIC_NUCLEOTIDE_FASTA"
    }
  ]
},{
  "accession": "GCA_038724255.1",
  "files": [
    {
      "filePath": "GCA_038724255.1/GCA_038724255.1_ASM3872425v1_genomic.fna",
      "fileType": "GENOMIC_NUCLEOTIDE_FASTA"
    }
  ]
},{
  "accession": "GCA_038724355.1",
  "files": [
    {
      "filePath": "GCA_038724355.1/GCA_038724355.1_ASM3872435v1_genomic.fna",
      "fileType": "GENOMIC_NUCLEOTIDE_FASTA"
    }
  ]
},{
  "accession": "GCA_038724665.1",
  "files": [
    {
      "filePath": "GCA_038724665.1/GCA_038724665.1_ASM3872466v1_genomic.fna",
      "fileType": "GENOMIC_NUCLEOTIDE_FASTA"
    }
  ]
},{
  "accession": "GCA_038724685.1",
  "files": [
    {
      "filePath": "GCA_038724685.1/GCA_038724685.1_ASM3872468v1_genomic.fna",
      "fileType": "GENOMIC_NUCLEOTIDE_FASTA"
    }
  ]
},{
  "accession": "GCA_038725355.1",
  "files": [
    {
      "filePath": "GCA_038725355.1/GCA_038725355.1_ASM3872535v1_genomic.fna",
      "fileType": "GENOMIC_NUCLEOTIDE_FASTA"
    }
  ]
},{
  "accession": "GCA_038725635.1",
  "files": [
    {
      "filePath": "GCA_038725635.1/GCA_038725635.1_ASM3872563v1_genomic.fna",
      "fileType": "GENOMIC_NUCLEOTIDE_FASTA"
    }
  ]
},{
  "accession": "GCA_038731115.1",
  "files": [
    {
      "filePath": "GCA_038731115.1/GCA_038731115.1_ASM3873111v1_genomic.fna",
      "fileType": "GENOMIC_NUCLEOTIDE_FASTA"
    }
  ]
},{
  "accession": "GCA_038731295.1",
  "files": [
    {
      "filePath": "GCA_038731295.1/GCA_038731295.1_ASM3873129v1_genomic.fna",
      "fileType": "GENOMIC_NUCLEOTIDE_FASTA"
    }
  ]
},{
  "accession": "GCA_038731365.1",
  "files": [
    {
      "filePath": "GCA_038731365.1/GCA_038731365.1_ASM3873136v1_genomic.fna",
      "fileType": "GENOMIC_NUCLEOTIDE_FASTA"
    }
  ]
},{
  "accession": "GCA_038732085.1",
  "files": [
    {
      "filePath": "GCA_038732085.1/GCA_038732085.1_ASM3873208v1_genomic.fna",
      "fileType": "GENOMIC_NUCLEOTIDE_FASTA"
    }
  ]
},{
  "accession": "GCA_038732255.1",
  "files": [
    {
      "filePath": "GCA_038732255.1/GCA_038732255.1_ASM3873225v1_genomic.fna",
      "fileType": "GENOMIC_NUCLEOTIDE_FASTA"
    }
  ]
},{
  "accession": "GCA_038732875.1",
  "files": [
    {
      "filePath": "GCA_038732875.1/GCA_038732875.1_ASM3873287v1_genomic.fna",
      "fileType": "GENOMIC_NUCLEOTIDE_FASTA"
    }
  ]
},{
  "accession": "GCA_038734085.1",
  "files": [
    {
      "filePath": "GCA_038734085.1/GCA_038734085.1_ASM3873408v1_genomic.fna",
      "fileType": "GENOMIC_NUCLEOTIDE_FASTA"
    }
  ]
},{
  "accession": "GCA_038735235.1",
  "files": [
    {
      "filePath": "GCA_038735235.1/GCA_038735235.1_ASM3873523v1_genomic.fna",
      "fileType": "GENOMIC_NUCLEOTIDE_FASTA"
    }
  ]
},{
  "accession": "GCA_038735985.1",
  "files": [
    {
      "filePath": "GCA_038735985.1/GCA_038735985.1_ASM3873598v1_genomic.fna",
      "fileType": "GENOMIC_NUCLEOTIDE_FASTA"
    }
  ]
},{
  "accession": "GCA_038736065.1",
  "files": [
    {
      "filePath": "GCA_038736065.1/GCA_038736065.1_ASM3873606v1_genomic.fna",
      "fileType": "GENOMIC_NUCLEOTIDE_FASTA"
    }
  ]
},{
  "accession": "GCA_038736685.1",
  "files": [
    {
      "filePath": "GCA_038736685.1/GCA_038736685.1_ASM3873668v1_genomic.fna",
      "fileType": "GENOMIC_NUCLEOTIDE_FASTA"
    }
  ]
},{
  "accession": "GCA_038737495.1",
  "files": [
    {
      "filePath": "GCA_038737495.1/GCA_038737495.1_ASM3873749v1_genomic.fna",
      "fileType": "GENOMIC_NUCLEOTIDE_FASTA"
    }
  ]
},{
  "accession": "GCA_038738645.1",
  "files": [
    {
      "filePath": "GCA_038738645.1/GCA_038738645.1_ASM3873864v1_genomic.fna",
      "fileType": "GENOMIC_NUCLEOTIDE_FASTA"
    }
  ]
},{
  "accession": "GCA_038741715.1",
  "files": [
    {
      "filePath": "GCA_038741715.1/GCA_038741715.1_ASM3874171v1_genomic.fna",
      "fileType": "GENOMIC_NUCLEOTIDE_FASTA"
    }
  ]
},{
  "accession": "GCA_038742155.1",
  "files": [
    {
      "filePath": "GCA_038742155.1/GCA_038742155.1_ASM3874215v1_genomic.fna",
      "fileType": "GENOMIC_NUCLEOTIDE_FASTA"
    }
  ]
},{
  "accession": "GCA_038746105.1",
  "files": [
    {
      "filePath": "GCA_038746105.1/GCA_038746105.1_ASM3874610v1_genomic.fna",
      "fileType": "GENOMIC_NUCLEOTIDE_FASTA"
    }
  ]
},{
  "accession": "GCA_038747465.1",
  "files": [
    {
      "filePath": "GCA_038747465.1/GCA_038747465.1_ASM3874746v1_genomic.fna",
      "fileType": "GENOMIC_NUCLEOTIDE_FASTA"
    }
  ]
},{
  "accession": "GCA_038747805.1",
  "files": [
    {
      "filePath": "GCA_038747805.1/GCA_038747805.1_ASM3874780v1_genomic.fna",
      "fileType": "GENOMIC_NUCLEOTIDE_FASTA"
    }
  ]
},{
  "accession": "GCA_038748665.1",
  "files": [
    {
      "filePath": "GCA_038748665.1/GCA_038748665.1_ASM3874866v1_genomic.fna",
      "fileType": "GENOMIC_NUCLEOTIDE_FASTA"
    }
  ]
},{
  "accession": "GCA_038749135.1",
  "files": [
    {
      "filePath": "GCA_038749135.1/GCA_038749135.1_ASM3874913v1_genomic.fna",
      "fileType": "GENOMIC_NUCLEOTIDE_FASTA"
    }
  ]
},{
  "accession": "GCA_038752085.1",
  "files": [
    {
      "filePath": "GCA_038752085.1/GCA_038752085.1_ASM3875208v1_genomic.fna",
      "fileType": "GENOMIC_NUCLEOTIDE_FASTA"
    }
  ]
},{
  "accession": "GCA_038753175.1",
  "files": [
    {
      "filePath": "GCA_038753175.1/GCA_038753175.1_ASM3875317v1_genomic.fna",
      "fileType": "GENOMIC_NUCLEOTIDE_FASTA"
    }
  ]
},{
  "accession": "GCA_038753715.1",
  "files": [
    {
      "filePath": "GCA_038753715.1/GCA_038753715.1_ASM3875371v1_genomic.fna",
      "fileType": "GENOMIC_NUCLEOTIDE_FASTA"
    }
  ]
},{
  "accession": "GCA_038754625.1",
  "files": [
    {
      "filePath": "GCA_038754625.1/GCA_038754625.1_ASM3875462v1_genomic.fna",
      "fileType": "GENOMIC_NUCLEOTIDE_FASTA"
    }
  ]
},{
  "accession": "GCA_038754905.1",
  "files": [
    {
      "filePath": "GCA_038754905.1/GCA_038754905.1_ASM3875490v1_genomic.fna",
      "fileType": "GENOMIC_NUCLEOTIDE_FASTA"
    }
  ]
},{
  "accession": "GCA_038754945.1",
  "files": [
    {
      "filePath": "GCA_038754945.1/GCA_038754945.1_ASM3875494v1_genomic.fna",
      "fileType": "GENOMIC_NUCLEOTIDE_FASTA"
    }
  ]
},{
  "accession": "GCA_038756915.1",
  "files": [
    {
      "filePath": "GCA_038756915.1/GCA_038756915.1_ASM3875691v1_genomic.fna",
      "fileType": "GENOMIC_NUCLEOTIDE_FASTA"
    }
  ]
},{
  "accession": "GCA_038758745.1",
  "files": [
    {
      "filePath": "GCA_038758745.1/GCA_038758745.1_ASM3875874v1_genomic.fna",
      "fileType": "GENOMIC_NUCLEOTIDE_FASTA"
    }
  ]
},{
  "accession": "GCA_038759745.1",
  "files": [
    {
      "filePath": "GCA_038759745.1/GCA_038759745.1_ASM3875974v1_genomic.fna",
      "fileType": "GENOMIC_NUCLEOTIDE_FASTA"
    }
  ]
},{
  "accession": "GCA_038762115.1",
  "files": [
    {
      "filePath": "GCA_038762115.1/GCA_038762115.1_ASM3876211v1_genomic.fna",
      "fileType": "GENOMIC_NUCLEOTIDE_FASTA"
    }
  ]
},{
  "accession": "GCA_038765275.1",
  "files": [
    {
      "filePath": "GCA_038765275.1/GCA_038765275.1_ASM3876527v1_genomic.fna",
      "fileType": "GENOMIC_NUCLEOTIDE_FASTA"
    }
  ]
},{
  "accession": "GCA_038765585.1",
  "files": [
    {
      "filePath": "GCA_038765585.1/GCA_038765585.1_ASM3876558v1_genomic.fna",
      "fileType": "GENOMIC_NUCLEOTIDE_FASTA"
    }
  ]
},{
  "accession": "GCA_038766515.1",
  "files": [
    {
      "filePath": "GCA_038766515.1/GCA_038766515.1_ASM3876651v1_genomic.fna",
      "fileType": "GENOMIC_NUCLEOTIDE_FASTA"
    }
  ]
},{
  "accession": "GCA_038769035.1",
  "files": [
    {
      "filePath": "GCA_038769035.1/GCA_038769035.1_ASM3876903v1_genomic.fna",
      "fileType": "GENOMIC_NUCLEOTIDE_FASTA"
    }
  ]
},{
  "accession": "GCA_038770305.1",
  "files": [
    {
      "filePath": "GCA_038770305.1/GCA_038770305.1_ASM3877030v1_genomic.fna",
      "fileType": "GENOMIC_NUCLEOTIDE_FASTA"
    }
  ]
},{
  "accession": "GCA_038770335.1",
  "files": [
    {
      "filePath": "GCA_038770335.1/GCA_038770335.1_ASM3877033v1_genomic.fna",
      "fileType": "GENOMIC_NUCLEOTIDE_FASTA"
    }
  ]
},{
  "accession": "GCA_038770945.1",
  "files": [
    {
      "filePath": "GCA_038770945.1/GCA_038770945.1_ASM3877094v1_genomic.fna",
      "fileType": "GENOMIC_NUCLEOTIDE_FASTA"
    }
  ]
},{
  "accession": "GCA_038770985.1",
  "files": [
    {
      "filePath": "GCA_038770985.1/GCA_038770985.1_ASM3877098v1_genomic.fna",
      "fileType": "GENOMIC_NUCLEOTIDE_FASTA"
    }
  ]
},{
  "accession": "GCA_038771905.1",
  "files": [
    {
      "filePath": "GCA_038771905.1/GCA_038771905.1_ASM3877190v1_genomic.fna",
      "fileType": "GENOMIC_NUCLEOTIDE_FASTA"
    }
  ]
},{
  "accession": "GCA_038772805.1",
  "files": [
    {
      "filePath": "GCA_038772805.1/GCA_038772805.1_ASM3877280v1_genomic.fna",
      "fileType": "GENOMIC_NUCLEOTIDE_FASTA"
    }
  ]
},{
  "accession": "GCA_038772815.1",
  "files": [
    {
      "filePath": "GCA_038772815.1/GCA_038772815.1_ASM3877281v1_genomic.fna",
      "fileType": "GENOMIC_NUCLEOTIDE_FASTA"
    }
  ]
},{
  "accession": "GCA_038772995.1",
  "files": [
    {
      "filePath": "GCA_038772995.1/GCA_038772995.1_ASM3877299v1_genomic.fna",
      "fileType": "GENOMIC_NUCLEOTIDE_FASTA"
    }
  ]
},{
  "accession": "GCA_038773685.1",
  "files": [
    {
      "filePath": "GCA_038773685.1/GCA_038773685.1_ASM3877368v1_genomic.fna",
      "fileType": "GENOMIC_NUCLEOTIDE_FASTA"
    }
  ]
},{
  "accession": "GCA_038775415.1",
  "files": [
    {
      "filePath": "GCA_038775415.1/GCA_038775415.1_ASM3877541v1_genomic.fna",
      "fileType": "GENOMIC_NUCLEOTIDE_FASTA"
    }
  ]
},{
  "accession": "GCA_038775625.1",
  "files": [
    {
      "filePath": "GCA_038775625.1/GCA_038775625.1_ASM3877562v1_genomic.fna",
      "fileType": "GENOMIC_NUCLEOTIDE_FASTA"
    }
  ]
},{
  "accession": "GCA_038775645.1",
  "files": [
    {
      "filePath": "GCA_038775645.1/GCA_038775645.1_ASM3877564v1_genomic.fna",
      "fileType": "GENOMIC_NUCLEOTIDE_FASTA"
    }
  ]
},{
  "accession": "GCA_038776345.1",
  "files": [
    {
      "filePath": "GCA_038776345.1/GCA_038776345.1_ASM3877634v1_genomic.fna",
      "fileType": "GENOMIC_NUCLEOTIDE_FASTA"
    }
  ]
},{
  "accession": "GCA_038776485.1",
  "files": [
    {
      "filePath": "GCA_038776485.1/GCA_038776485.1_ASM3877648v1_genomic.fna",
      "fileType": "GENOMIC_NUCLEOTIDE_FASTA"
    }
  ]
},{
  "accession": "GCA_038776515.1",
  "files": [
    {
      "filePath": "GCA_038776515.1/GCA_038776515.1_ASM3877651v1_genomic.fna",
      "fileType": "GENOMIC_NUCLEOTIDE_FASTA"
    }
  ]
},{
  "accession": "GCA_038776675.1",
  "files": [
    {
      "filePath": "GCA_038776675.1/GCA_038776675.1_ASM3877667v1_genomic.fna",
      "fileType": "GENOMIC_NUCLEOTIDE_FASTA"
    }
  ]
},{
  "accession": "GCA_038777185.1",
  "files": [
    {
      "filePath": "GCA_038777185.1/GCA_038777185.1_ASM3877718v1_genomic.fna",
      "fileType": "GENOMIC_NUCLEOTIDE_FASTA"
    }
  ]
},{
  "accession": "GCA_038777295.1",
  "files": [
    {
      "filePath": "GCA_038777295.1/GCA_038777295.1_ASM3877729v1_genomic.fna",
      "fileType": "GENOMIC_NUCLEOTIDE_FASTA"
    }
  ]
},{
  "accession": "GCA_038777915.1",
  "files": [
    {
      "filePath": "GCA_038777915.1/GCA_038777915.1_ASM3877791v1_genomic.fna",
      "fileType": "GENOMIC_NUCLEOTIDE_FASTA"
    }
  ]
},{
  "accession": "GCA_038778015.1",
  "files": [
    {
      "filePath": "GCA_038778015.1/GCA_038778015.1_ASM3877801v1_genomic.fna",
      "fileType": "GENOMIC_NUCLEOTIDE_FASTA"
    }
  ]
},{
  "accession": "GCA_038778435.1",
  "files": [
    {
      "filePath": "GCA_038778435.1/GCA_038778435.1_ASM3877843v1_genomic.fna",
      "fileType": "GENOMIC_NUCLEOTIDE_FASTA"
    }
  ]
},{
  "accession": "GCA_038778565.1",
  "files": [
    {
      "filePath": "GCA_038778565.1/GCA_038778565.1_ASM3877856v1_genomic.fna",
      "fileType": "GENOMIC_NUCLEOTIDE_FASTA"
    }
  ]
},{
  "accession": "GCA_038779105.1",
  "files": [
    {
      "filePath": "GCA_038779105.1/GCA_038779105.1_ASM3877910v1_genomic.fna",
      "fileType": "GENOMIC_NUCLEOTIDE_FASTA"
    }
  ]
},{
  "accession": "GCA_038779165.1",
  "files": [
    {
      "filePath": "GCA_038779165.1/GCA_038779165.1_ASM3877916v1_genomic.fna",
      "fileType": "GENOMIC_NUCLEOTIDE_FASTA"
    }
  ]
},{
  "accession": "GCA_038779185.1",
  "files": [
    {
      "filePath": "GCA_038779185.1/GCA_038779185.1_ASM3877918v1_genomic.fna",
      "fileType": "GENOMIC_NUCLEOTIDE_FASTA"
    }
  ]
},{
  "accession": "GCA_038779505.1",
  "files": [
    {
      "filePath": "GCA_038779505.1/GCA_038779505.1_ASM3877950v1_genomic.fna",
      "fileType": "GENOMIC_NUCLEOTIDE_FASTA"
    }
  ]
},{
  "accession": "GCA_038779895.1",
  "files": [
    {
      "filePath": "GCA_038779895.1/GCA_038779895.1_ASM3877989v1_genomic.fna",
      "fileType": "GENOMIC_NUCLEOTIDE_FASTA"
    }
  ]
},{
  "accession": "GCA_038780225.1",
  "files": [
    {
      "filePath": "GCA_038780225.1/GCA_038780225.1_ASM3878022v1_genomic.fna",
      "fileType": "GENOMIC_NUCLEOTIDE_FASTA"
    }
  ]
},{
  "accession": "GCA_038780275.1",
  "files": [
    {
      "filePath": "GCA_038780275.1/GCA_038780275.1_ASM3878027v1_genomic.fna",
      "fileType": "GENOMIC_NUCLEOTIDE_FASTA"
    }
  ]
},{
  "accession": "GCA_038780335.1",
  "files": [
    {
      "filePath": "GCA_038780335.1/GCA_038780335.1_ASM3878033v1_genomic.fna",
      "fileType": "GENOMIC_NUCLEOTIDE_FASTA"
    }
  ]
},{
  "accession": "GCA_038780455.1",
  "files": [
    {
      "filePath": "GCA_038780455.1/GCA_038780455.1_ASM3878045v1_genomic.fna",
      "fileType": "GENOMIC_NUCLEOTIDE_FASTA"
    }
  ]
},{
  "accession": "GCA_038780645.1",
  "files": [
    {
      "filePath": "GCA_038780645.1/GCA_038780645.1_ASM3878064v1_genomic.fna",
      "fileType": "GENOMIC_NUCLEOTIDE_FASTA"
    }
  ]
},{
  "accession": "GCA_038781065.1",
  "files": [
    {
      "filePath": "GCA_038781065.1/GCA_038781065.1_ASM3878106v1_genomic.fna",
      "fileType": "GENOMIC_NUCLEOTIDE_FASTA"
    }
  ]
},{
  "accession": "GCA_038785985.1",
  "files": [
    {
      "filePath": "GCA_038785985.1/GCA_038785985.1_ASM3878598v1_genomic.fna",
      "fileType": "GENOMIC_NUCLEOTIDE_FASTA"
    }
  ]
},{
  "accession": "GCA_038786065.1",
  "files": [
    {
      "filePath": "GCA_038786065.1/GCA_038786065.1_ASM3878606v1_genomic.fna",
      "fileType": "GENOMIC_NUCLEOTIDE_FASTA"
    }
  ]
},{
  "accession": "GCA_038786705.1",
  "files": [
    {
      "filePath": "GCA_038786705.1/GCA_038786705.1_ASM3878670v1_genomic.fna",
      "fileType": "GENOMIC_NUCLEOTIDE_FASTA"
    }
  ]
},{
  "accession": "GCA_038786955.1",
  "files": [
    {
      "filePath": "GCA_038786955.1/GCA_038786955.1_ASM3878695v1_genomic.fna",
      "fileType": "GENOMIC_NUCLEOTIDE_FASTA"
    }
  ]
},{
  "accession": "GCA_038786975.1",
  "files": [
    {
      "filePath": "GCA_038786975.1/GCA_038786975.1_ASM3878697v1_genomic.fna",
      "fileType": "GENOMIC_NUCLEOTIDE_FASTA"
    }
  ]
},{
  "accession": "GCA_038786995.1",
  "files": [
    {
      "filePath": "GCA_038786995.1/GCA_038786995.1_ASM3878699v1_genomic.fna",
      "fileType": "GENOMIC_NUCLEOTIDE_FASTA"
    }
  ]
},{
  "accession": "GCA_038787585.1",
  "files": [
    {
      "filePath": "GCA_038787585.1/GCA_038787585.1_ASM3878758v1_genomic.fna",
      "fileType": "GENOMIC_NUCLEOTIDE_FASTA"
    }
  ]
},{
  "accession": "GCA_038787605.1",
  "files": [
    {
      "filePath": "GCA_038787605.1/GCA_038787605.1_ASM3878760v1_genomic.fna",
      "fileType": "GENOMIC_NUCLEOTIDE_FASTA"
    }
  ]
},{
  "accession": "GCA_038789505.1",
  "files": [
    {
      "filePath": "GCA_038789505.1/GCA_038789505.1_ASM3878950v1_genomic.fna",
      "fileType": "GENOMIC_NUCLEOTIDE_FASTA"
    }
  ]
},{
  "accession": "GCA_038790425.1",
  "files": [
    {
      "filePath": "GCA_038790425.1/GCA_038790425.1_ASM3879042v1_genomic.fna",
      "fileType": "GENOMIC_NUCLEOTIDE_FASTA"
    }
  ]
},{
  "accession": "GCA_038792915.1",
  "files": [
    {
      "filePath": "GCA_038792915.1/GCA_038792915.1_ASM3879291v1_genomic.fna",
      "fileType": "GENOMIC_NUCLEOTIDE_FASTA"
    }
  ]
},{
  "accession": "GCA_038796065.1",
  "files": [
    {
      "filePath": "GCA_038796065.1/GCA_038796065.1_ASM3879606v1_genomic.fna",
      "fileType": "GENOMIC_NUCLEOTIDE_FASTA"
    }
  ]
},{
  "accession": "GCA_038800795.1",
  "files": [
    {
      "filePath": "GCA_038800795.1/GCA_038800795.1_ASM3880079v1_genomic.fna",
      "fileType": "GENOMIC_NUCLEOTIDE_FASTA"
    }
  ]
},{
  "accession": "GCA_038801665.1",
  "files": [
    {
      "filePath": "GCA_038801665.1/GCA_038801665.1_ASM3880166v1_genomic.fna",
      "fileType": "GENOMIC_NUCLEOTIDE_FASTA"
    }
  ]
},{
  "accession": "GCA_038803385.1",
  "files": [
    {
      "filePath": "GCA_038803385.1/GCA_038803385.1_ASM3880338v1_genomic.fna",
      "fileType": "GENOMIC_NUCLEOTIDE_FASTA"
    }
  ]
},{
  "accession": "GCA_038803845.1",
  "files": [
    {
      "filePath": "GCA_038803845.1/GCA_038803845.1_ASM3880384v1_genomic.fna",
      "fileType": "GENOMIC_NUCLEOTIDE_FASTA"
    }
  ]
},{
  "accession": "GCA_038803865.1",
  "files": [
    {
      "filePath": "GCA_038803865.1/GCA_038803865.1_ASM3880386v1_genomic.fna",
      "fileType": "GENOMIC_NUCLEOTIDE_FASTA"
    }
  ]
},{
  "accession": "GCA_038805055.1",
  "files": [
    {
      "filePath": "GCA_038805055.1/GCA_038805055.1_ASM3880505v1_genomic.fna",
      "fileType": "GENOMIC_NUCLEOTIDE_FASTA"
    }
  ]
},{
  "accession": "GCA_038806635.1",
  "files": [
    {
      "filePath": "GCA_038806635.1/GCA_038806635.1_ASM3880663v1_genomic.fna",
      "fileType": "GENOMIC_NUCLEOTIDE_FASTA"
    }
  ]
},{
  "accession": "GCA_038807095.1",
  "files": [
    {
      "filePath": "GCA_038807095.1/GCA_038807095.1_ASM3880709v1_genomic.fna",
      "fileType": "GENOMIC_NUCLEOTIDE_FASTA"
    }
  ]
},{
  "accession": "GCA_038807545.1",
  "files": [
    {
      "filePath": "GCA_038807545.1/GCA_038807545.1_ASM3880754v1_genomic.fna",
      "fileType": "GENOMIC_NUCLEOTIDE_FASTA"
    }
  ]
},{
  "accession": "GCA_038810115.1",
  "files": [
    {
      "filePath": "GCA_038810115.1/GCA_038810115.1_ASM3881011v1_genomic.fna",
      "fileType": "GENOMIC_NUCLEOTIDE_FASTA"
    }
  ]
},{
  "accession": "GCA_038812235.1",
  "files": [
    {
      "filePath": "GCA_038812235.1/GCA_038812235.1_ASM3881223v1_genomic.fna",
      "fileType": "GENOMIC_NUCLEOTIDE_FASTA"
    }
  ]
},{
  "accession": "GCA_038812995.1",
  "files": [
    {
      "filePath": "GCA_038812995.1/GCA_038812995.1_ASM3881299v1_genomic.fna",
      "fileType": "GENOMIC_NUCLEOTIDE_FASTA"
    }
  ]
},{
  "accession": "GCA_038813015.1",
  "files": [
    {
      "filePath": "GCA_038813015.1/GCA_038813015.1_ASM3881301v1_genomic.fna",
      "fileType": "GENOMIC_NUCLEOTIDE_FASTA"
    }
  ]
},{
  "accession": "GCA_038814105.1",
  "files": [
    {
      "filePath": "GCA_038814105.1/GCA_038814105.1_ASM3881410v1_genomic.fna",
      "fileType": "GENOMIC_NUCLEOTIDE_FASTA"
    }
  ]
},{
  "accession": "GCA_038814295.1",
  "files": [
    {
      "filePath": "GCA_038814295.1/GCA_038814295.1_ASM3881429v1_genomic.fna",
      "fileType": "GENOMIC_NUCLEOTIDE_FASTA"
    }
  ]
},{
  "accession": "GCA_038814315.1",
  "files": [
    {
      "filePath": "GCA_038814315.1/GCA_038814315.1_ASM3881431v1_genomic.fna",
      "fileType": "GENOMIC_NUCLEOTIDE_FASTA"
    }
  ]
},{
  "accession": "GCA_038814335.1",
  "files": [
    {
      "filePath": "GCA_038814335.1/GCA_038814335.1_ASM3881433v1_genomic.fna",
      "fileType": "GENOMIC_NUCLEOTIDE_FASTA"
    }
  ]
},{
  "accession": "GCA_038815495.1",
  "files": [
    {
      "filePath": "GCA_038815495.1/GCA_038815495.1_ASM3881549v1_genomic.fna",
      "fileType": "GENOMIC_NUCLEOTIDE_FASTA"
    }
  ]
},{
  "accession": "GCA_038817715.1",
  "files": [
    {
      "filePath": "GCA_038817715.1/GCA_038817715.1_ASM3881771v1_genomic.fna",
      "fileType": "GENOMIC_NUCLEOTIDE_FASTA"
    }
  ]
},{
  "accession": "GCA_038818015.1",
  "files": [
    {
      "filePath": "GCA_038818015.1/GCA_038818015.1_ASM3881801v1_genomic.fna",
      "fileType": "GENOMIC_NUCLEOTIDE_FASTA"
    }
  ]
},{
  "accession": "GCA_038822095.1",
  "files": [
    {
      "filePath": "GCA_038822095.1/GCA_038822095.1_ASM3882209v1_genomic.fna",
      "fileType": "GENOMIC_NUCLEOTIDE_FASTA"
    }
  ]
},{
  "accession": "GCA_038822125.1",
  "files": [
    {
      "filePath": "GCA_038822125.1/GCA_038822125.1_ASM3882212v1_genomic.fna",
      "fileType": "GENOMIC_NUCLEOTIDE_FASTA"
    }
  ]
},{
  "accession": "GCA_038824025.1",
  "files": [
    {
      "filePath": "GCA_038824025.1/GCA_038824025.1_ASM3882402v1_genomic.fna",
      "fileType": "GENOMIC_NUCLEOTIDE_FASTA"
    }
  ]
},{
  "accession": "GCA_038824065.1",
  "files": [
    {
      "filePath": "GCA_038824065.1/GCA_038824065.1_ASM3882406v1_genomic.fna",
      "fileType": "GENOMIC_NUCLEOTIDE_FASTA"
    }
  ]
},{
  "accession": "GCA_038824925.1",
  "files": [
    {
      "filePath": "GCA_038824925.1/GCA_038824925.1_ASM3882492v1_genomic.fna",
      "fileType": "GENOMIC_NUCLEOTIDE_FASTA"
    }
  ]
},{
  "accession": "GCA_038826625.1",
  "files": [
    {
      "filePath": "GCA_038826625.1/GCA_038826625.1_ASM3882662v1_genomic.fna",
      "fileType": "GENOMIC_NUCLEOTIDE_FASTA"
    }
  ]
},{
  "accession": "GCA_038829215.1",
  "files": [
    {
      "filePath": "GCA_038829215.1/GCA_038829215.1_ASM3882921v1_genomic.fna",
      "fileType": "GENOMIC_NUCLEOTIDE_FASTA"
    }
  ]
},{
  "accession": "GCA_038831905.1",
  "files": [
    {
      "filePath": "GCA_038831905.1/GCA_038831905.1_ASM3883190v1_genomic.fna",
      "fileType": "GENOMIC_NUCLEOTIDE_FASTA"
    }
  ]
},{
  "accession": "GCA_038832505.1",
  "files": [
    {
      "filePath": "GCA_038832505.1/GCA_038832505.1_ASM3883250v1_genomic.fna",
      "fileType": "GENOMIC_NUCLEOTIDE_FASTA"
    }
  ]
},{
  "accession": "GCA_038833175.1",
  "files": [
    {
      "filePath": "GCA_038833175.1/GCA_038833175.1_ASM3883317v1_genomic.fna",
      "fileType": "GENOMIC_NUCLEOTIDE_FASTA"
    }
  ]
},{
  "accession": "GCA_038837635.1",
  "files": [
    {
      "filePath": "GCA_038837635.1/GCA_038837635.1_ASM3883763v1_genomic.fna",
      "fileType": "GENOMIC_NUCLEOTIDE_FASTA"
    }
  ]
},{
  "accession": "GCA_038842085.1",
  "files": [
    {
      "filePath": "GCA_038842085.1/GCA_038842085.1_ASM3884208v1_genomic.fna",
      "fileType": "GENOMIC_NUCLEOTIDE_FASTA"
    }
  ]
},{
  "accession": "GCA_038847045.1",
  "files": [
    {
      "filePath": "GCA_038847045.1/GCA_038847045.1_ASM3884704v1_genomic.fna",
      "fileType": "GENOMIC_NUCLEOTIDE_FASTA"
    }
  ]
},{
  "accession": "GCA_038849825.1",
  "files": [
    {
      "filePath": "GCA_038849825.1/GCA_038849825.1_ASM3884982v1_genomic.fna",
      "fileType": "GENOMIC_NUCLEOTIDE_FASTA"
    }
  ]
},{
  "accession": "GCA_038851455.1",
  "files": [
    {
      "filePath": "GCA_038851455.1/GCA_038851455.1_ASM3885145v1_genomic.fna",
      "fileType": "GENOMIC_NUCLEOTIDE_FASTA"
    }
  ]
},{
  "accession": "GCA_038852045.1",
  "files": [
    {
      "filePath": "GCA_038852045.1/GCA_038852045.1_ASM3885204v1_genomic.fna",
      "fileType": "GENOMIC_NUCLEOTIDE_FASTA"
    }
  ]
},{
  "accession": "GCA_038853325.1",
  "files": [
    {
      "filePath": "GCA_038853325.1/GCA_038853325.1_ASM3885332v1_genomic.fna",
      "fileType": "GENOMIC_NUCLEOTIDE_FASTA"
    }
  ]
},{
  "accession": "GCA_038853935.1",
  "files": [
    {
      "filePath": "GCA_038853935.1/GCA_038853935.1_ASM3885393v1_genomic.fna",
      "fileType": "GENOMIC_NUCLEOTIDE_FASTA"
    }
  ]
},{
  "accession": "GCA_038855355.1",
  "files": [
    {
      "filePath": "GCA_038855355.1/GCA_038855355.1_ASM3885535v1_genomic.fna",
      "fileType": "GENOMIC_NUCLEOTIDE_FASTA"
    }
  ]
},{
  "accession": "GCA_038855945.1",
  "files": [
    {
      "filePath": "GCA_038855945.1/GCA_038855945.1_ASM3885594v1_genomic.fna",
      "fileType": "GENOMIC_NUCLEOTIDE_FASTA"
    }
  ]
},{
  "accession": "GCA_038856405.1",
  "files": [
    {
      "filePath": "GCA_038856405.1/GCA_038856405.1_ASM3885640v1_genomic.fna",
      "fileType": "GENOMIC_NUCLEOTIDE_FASTA"
    }
  ]
},{
  "accession": "GCA_038916545.1",
  "files": [
    {
      "filePath": "GCA_038916545.1/GCA_038916545.1_ASM3891654v1_genomic.fna",
      "fileType": "GENOMIC_NUCLEOTIDE_FASTA"
    }
  ]
},{
  "accession": "GCA_038926165.1",
  "files": [
    {
      "filePath": "GCA_038926165.1/GCA_038926165.1_ASM3892616v1_genomic.fna",
      "fileType": "GENOMIC_NUCLEOTIDE_FASTA"
    }
  ]
},{
  "accession": "GCA_038933185.1",
  "files": [
    {
      "filePath": "GCA_038933185.1/GCA_038933185.1_ASM3893318v1_genomic.fna",
      "fileType": "GENOMIC_NUCLEOTIDE_FASTA"
    }
  ]
},{
  "accession": "GCA_038936875.1",
  "files": [
    {
      "filePath": "GCA_038936875.1/GCA_038936875.1_ASM3893687v1_genomic.fna",
      "fileType": "GENOMIC_NUCLEOTIDE_FASTA"
    }
  ]
},{
  "accession": "GCA_038937995.1",
  "files": [
    {
      "filePath": "GCA_038937995.1/GCA_038937995.1_ASM3893799v1_genomic.fna",
      "fileType": "GENOMIC_NUCLEOTIDE_FASTA"
    }
  ]
},{
  "accession": "GCA_038940785.1",
  "files": [
    {
      "filePath": "GCA_038940785.1/GCA_038940785.1_ASM3894078v1_genomic.fna",
      "fileType": "GENOMIC_NUCLEOTIDE_FASTA"
    }
  ]
},{
  "accession": "GCA_038941055.1",
  "files": [
    {
      "filePath": "GCA_038941055.1/GCA_038941055.1_ASM3894105v1_genomic.fna",
      "fileType": "GENOMIC_NUCLEOTIDE_FASTA"
    }
  ]
},{
  "accession": "GCA_038942915.1",
  "files": [
    {
      "filePath": "GCA_038942915.1/GCA_038942915.1_ASM3894291v1_genomic.fna",
      "fileType": "GENOMIC_NUCLEOTIDE_FASTA"
    }
  ]
},{
  "accession": "GCA_038942935.1",
  "files": [
    {
      "filePath": "GCA_038942935.1/GCA_038942935.1_ASM3894293v1_genomic.fna",
      "fileType": "GENOMIC_NUCLEOTIDE_FASTA"
    }
  ]
},{
  "accession": "GCA_038943335.1",
  "files": [
    {
      "filePath": "GCA_038943335.1/GCA_038943335.1_ASM3894333v1_genomic.fna",
      "fileType": "GENOMIC_NUCLEOTIDE_FASTA"
    }
  ]
},{
  "accession": "GCA_038943435.1",
  "files": [
    {
      "filePath": "GCA_038943435.1/GCA_038943435.1_ASM3894343v1_genomic.fna",
      "fileType": "GENOMIC_NUCLEOTIDE_FASTA"
    }
  ]
},{
  "accession": "GCA_038944285.1",
  "files": [
    {
      "filePath": "GCA_038944285.1/GCA_038944285.1_ASM3894428v1_genomic.fna",
      "fileType": "GENOMIC_NUCLEOTIDE_FASTA"
    }
  ]
},{
  "accession": "GCA_038944585.1",
  "files": [
    {
      "filePath": "GCA_038944585.1/GCA_038944585.1_ASM3894458v1_genomic.fna",
      "fileType": "GENOMIC_NUCLEOTIDE_FASTA"
    }
  ]
},{
  "accession": "GCA_038945105.1",
  "files": [
    {
      "filePath": "GCA_038945105.1/GCA_038945105.1_ASM3894510v1_genomic.fna",
      "fileType": "GENOMIC_NUCLEOTIDE_FASTA"
    }
  ]
},{
  "accession": "GCA_038945265.1",
  "files": [
    {
      "filePath": "GCA_038945265.1/GCA_038945265.1_ASM3894526v1_genomic.fna",
      "fileType": "GENOMIC_NUCLEOTIDE_FASTA"
    }
  ]
},{
  "accession": "GCA_038946355.1",
  "files": [
    {
      "filePath": "GCA_038946355.1/GCA_038946355.1_ASM3894635v1_genomic.fna",
      "fileType": "GENOMIC_NUCLEOTIDE_FASTA"
    }
  ]
},{
  "accession": "GCA_038946375.1",
  "files": [
    {
      "filePath": "GCA_038946375.1/GCA_038946375.1_ASM3894637v1_genomic.fna",
      "fileType": "GENOMIC_NUCLEOTIDE_FASTA"
    }
  ]
},{
  "accession": "GCA_038946605.1",
  "files": [
    {
      "filePath": "GCA_038946605.1/GCA_038946605.1_ASM3894660v1_genomic.fna",
      "fileType": "GENOMIC_NUCLEOTIDE_FASTA"
    }
  ]
},{
  "accession": "GCA_038946625.1",
  "files": [
    {
      "filePath": "GCA_038946625.1/GCA_038946625.1_ASM3894662v1_genomic.fna",
      "fileType": "GENOMIC_NUCLEOTIDE_FASTA"
    }
  ]
},{
  "accession": "GCA_038947265.1",
  "files": [
    {
      "filePath": "GCA_038947265.1/GCA_038947265.1_ASM3894726v1_genomic.fna",
      "fileType": "GENOMIC_NUCLEOTIDE_FASTA"
    }
  ]
},{
  "accession": "GCA_038950185.1",
  "files": [
    {
      "filePath": "GCA_038950185.1/GCA_038950185.1_ASM3895018v1_genomic.fna",
      "fileType": "GENOMIC_NUCLEOTIDE_FASTA"
    }
  ]
},{
  "accession": "GCA_038950345.1",
  "files": [
    {
      "filePath": "GCA_038950345.1/GCA_038950345.1_ASM3895034v1_genomic.fna",
      "fileType": "GENOMIC_NUCLEOTIDE_FASTA"
    }
  ]
},{
  "accession": "GCA_038950405.1",
  "files": [
    {
      "filePath": "GCA_038950405.1/GCA_038950405.1_ASM3895040v1_genomic.fna",
      "fileType": "GENOMIC_NUCLEOTIDE_FASTA"
    }
  ]
},{
  "accession": "GCA_038953555.1",
  "files": [
    {
      "filePath": "GCA_038953555.1/GCA_038953555.1_ASM3895355v1_genomic.fna",
      "fileType": "GENOMIC_NUCLEOTIDE_FASTA"
    }
  ]
},{
  "accession": "GCA_038958395.1",
  "files": [
    {
      "filePath": "GCA_038958395.1/GCA_038958395.1_ASM3895839v1_genomic.fna",
      "fileType": "GENOMIC_NUCLEOTIDE_FASTA"
    }
  ]
},{
  "accession": "GCA_038958415.1",
  "files": [
    {
      "filePath": "GCA_038958415.1/GCA_038958415.1_ASM3895841v1_genomic.fna",
      "fileType": "GENOMIC_NUCLEOTIDE_FASTA"
    }
  ]
},{
  "accession": "GCA_038958665.1",
  "files": [
    {
      "filePath": "GCA_038958665.1/GCA_038958665.1_ASM3895866v1_genomic.fna",
      "fileType": "GENOMIC_NUCLEOTIDE_FASTA"
    }
  ]
},{
  "accession": "GCA_038958685.1",
  "files": [
    {
      "filePath": "GCA_038958685.1/GCA_038958685.1_ASM3895868v1_genomic.fna",
      "fileType": "GENOMIC_NUCLEOTIDE_FASTA"
    }
  ]
},{
  "accession": "GCA_038959355.1",
  "files": [
    {
      "filePath": "GCA_038959355.1/GCA_038959355.1_ASM3895935v1_genomic.fna",
      "fileType": "GENOMIC_NUCLEOTIDE_FASTA"
    }
  ]
},{
  "accession": "GCA_038960645.1",
  "files": [
    {
      "filePath": "GCA_038960645.1/GCA_038960645.1_ASM3896064v1_genomic.fna",
      "fileType": "GENOMIC_NUCLEOTIDE_FASTA"
    }
  ]
},{
  "accession": "GCA_038964125.1",
  "files": [
    {
      "filePath": "GCA_038964125.1/GCA_038964125.1_ASM3896412v1_genomic.fna",
      "fileType": "GENOMIC_NUCLEOTIDE_FASTA"
    }
  ]
},{
  "accession": "GCA_038964215.1",
  "files": [
    {
      "filePath": "GCA_038964215.1/GCA_038964215.1_ASM3896421v1_genomic.fna",
      "fileType": "GENOMIC_NUCLEOTIDE_FASTA"
    }
  ]
},{
  "accession": "GCA_038967515.1",
  "files": [
    {
      "filePath": "GCA_038967515.1/GCA_038967515.1_ASM3896751v1_genomic.fna",
      "fileType": "GENOMIC_NUCLEOTIDE_FASTA"
    }
  ]
},{
  "accession": "GCA_038968895.1",
  "files": [
    {
      "filePath": "GCA_038968895.1/GCA_038968895.1_ASM3896889v1_genomic.fna",
      "fileType": "GENOMIC_NUCLEOTIDE_FASTA"
    }
  ]
},{
  "accession": "GCA_038969715.1",
  "files": [
    {
      "filePath": "GCA_038969715.1/GCA_038969715.1_ASM3896971v1_genomic.fna",
      "fileType": "GENOMIC_NUCLEOTIDE_FASTA"
    }
  ]
},{
  "accession": "GCA_039009955.1",
  "files": [
    {
      "filePath": "GCA_039009955.1/GCA_039009955.1_ASM3900995v1_genomic.fna",
      "fileType": "GENOMIC_NUCLEOTIDE_FASTA"
    }
  ]
},{
  "accession": "GCA_037915115.1",
  "files": [
    {
      "filePath": "GCA_037915115.1/GCA_037915115.1_ASM3791511v1_genomic.fna",
      "fileType": "GENOMIC_NUCLEOTIDE_FASTA"
    }
  ]
},{
  "accession": "GCA_037917055.1",
  "files": [
    {
      "filePath": "GCA_037917055.1/GCA_037917055.1_ASM3791705v1_genomic.fna",
      "fileType": "GENOMIC_NUCLEOTIDE_FASTA"
    }
  ]
},{
  "accession": "GCA_037917065.1",
  "files": [
    {
      "filePath": "GCA_037917065.1/GCA_037917065.1_ASM3791706v1_genomic.fna",
      "fileType": "GENOMIC_NUCLEOTIDE_FASTA"
    }
  ]
},{
  "accession": "GCA_037936885.1",
  "files": [
    {
      "filePath": "GCA_037936885.1/GCA_037936885.1_ASM3793688v1_genomic.fna",
      "fileType": "GENOMIC_NUCLEOTIDE_FASTA"
    }
  ]
},{
  "accession": "GCA_037937695.1",
  "files": [
    {
      "filePath": "GCA_037937695.1/GCA_037937695.1_ASM3793769v1_genomic.fna",
      "fileType": "GENOMIC_NUCLEOTIDE_FASTA"
    }
  ]
},{
  "accession": "GCA_037937715.1",
  "files": [
    {
      "filePath": "GCA_037937715.1/GCA_037937715.1_ASM3793771v1_genomic.fna",
      "fileType": "GENOMIC_NUCLEOTIDE_FASTA"
    }
  ]
},{
  "accession": "GCA_037939855.1",
  "files": [
    {
      "filePath": "GCA_037939855.1/GCA_037939855.1_ASM3793985v1_genomic.fna",
      "fileType": "GENOMIC_NUCLEOTIDE_FASTA"
    }
  ]
},{
  "accession": "GCA_037940495.1",
  "files": [
    {
      "filePath": "GCA_037940495.1/GCA_037940495.1_ASM3794049v1_genomic.fna",
      "fileType": "GENOMIC_NUCLEOTIDE_FASTA"
    }
  ]
},{
  "accession": "GCA_037941685.1",
  "files": [
    {
      "filePath": "GCA_037941685.1/GCA_037941685.1_ASM3794168v1_genomic.fna",
      "fileType": "GENOMIC_NUCLEOTIDE_FASTA"
    }
  ]
},{
  "accession": "GCA_037943015.1",
  "files": [
    {
      "filePath": "GCA_037943015.1/GCA_037943015.1_ASM3794301v1_genomic.fna",
      "fileType": "GENOMIC_NUCLEOTIDE_FASTA"
    }
  ]
},{
  "accession": "GCA_038158735.1",
  "files": [
    {
      "filePath": "GCA_038158735.1/GCA_038158735.1_ASM3815873v1_genomic.fna",
      "fileType": "GENOMIC_NUCLEOTIDE_FASTA"
    }
  ]
},{
  "accession": "GCA_038159465.1",
  "files": [
    {
      "filePath": "GCA_038159465.1/GCA_038159465.1_ASM3815946v1_genomic.fna",
      "fileType": "GENOMIC_NUCLEOTIDE_FASTA"
    }
  ]
},{
  "accession": "GCA_038159615.1",
  "files": [
    {
      "filePath": "GCA_038159615.1/GCA_038159615.1_ASM3815961v1_genomic.fna",
      "fileType": "GENOMIC_NUCLEOTIDE_FASTA"
    }
  ]
},{
  "accession": "GCA_038159795.1",
  "files": [
    {
      "filePath": "GCA_038159795.1/GCA_038159795.1_ASM3815979v1_genomic.fna",
      "fileType": "GENOMIC_NUCLEOTIDE_FASTA"
    }
  ]
},{
  "accession": "GCA_038161255.1",
  "files": [
    {
      "filePath": "GCA_038161255.1/GCA_038161255.1_ASM3816125v1_genomic.fna",
      "fileType": "GENOMIC_NUCLEOTIDE_FASTA"
    }
  ]
},{
  "accession": "GCA_038161755.1",
  "files": [
    {
      "filePath": "GCA_038161755.1/GCA_038161755.1_ASM3816175v1_genomic.fna",
      "fileType": "GENOMIC_NUCLEOTIDE_FASTA"
    }
  ]
},{
  "accession": "GCA_038163275.1",
  "files": [
    {
      "filePath": "GCA_038163275.1/GCA_038163275.1_ASM3816327v1_genomic.fna",
      "fileType": "GENOMIC_NUCLEOTIDE_FASTA"
    }
  ]
},{
  "accession": "GCA_038163295.1",
  "files": [
    {
      "filePath": "GCA_038163295.1/GCA_038163295.1_ASM3816329v1_genomic.fna",
      "fileType": "GENOMIC_NUCLEOTIDE_FASTA"
    }
  ]
},{
  "accession": "GCA_038163315.1",
  "files": [
    {
      "filePath": "GCA_038163315.1/GCA_038163315.1_ASM3816331v1_genomic.fna",
      "fileType": "GENOMIC_NUCLEOTIDE_FASTA"
    }
  ]
},{
  "accession": "GCA_038163605.1",
  "files": [
    {
      "filePath": "GCA_038163605.1/GCA_038163605.1_ASM3816360v1_genomic.fna",
      "fileType": "GENOMIC_NUCLEOTIDE_FASTA"
    }
  ]
},{
  "accession": "GCA_038163625.1",
  "files": [
    {
      "filePath": "GCA_038163625.1/GCA_038163625.1_ASM3816362v1_genomic.fna",
      "fileType": "GENOMIC_NUCLEOTIDE_FASTA"
    }
  ]
},{
  "accession": "GCA_038163645.1",
  "files": [
    {
      "filePath": "GCA_038163645.1/GCA_038163645.1_ASM3816364v1_genomic.fna",
      "fileType": "GENOMIC_NUCLEOTIDE_FASTA"
    }
  ]
},{
  "accession": "GCA_038165165.1",
  "files": [
    {
      "filePath": "GCA_038165165.1/GCA_038165165.1_ASM3816516v1_genomic.fna",
      "fileType": "GENOMIC_NUCLEOTIDE_FASTA"
    }
  ]
},{
  "accession": "GCA_038165185.1",
  "files": [
    {
      "filePath": "GCA_038165185.1/GCA_038165185.1_ASM3816518v1_genomic.fna",
      "fileType": "GENOMIC_NUCLEOTIDE_FASTA"
    }
  ]
},{
  "accession": "GCA_038165405.1",
  "files": [
    {
      "filePath": "GCA_038165405.1/GCA_038165405.1_ASM3816540v1_genomic.fna",
      "fileType": "GENOMIC_NUCLEOTIDE_FASTA"
    }
  ]
},{
  "accession": "GCA_038165555.1",
  "files": [
    {
      "filePath": "GCA_038165555.1/GCA_038165555.1_ASM3816555v1_genomic.fna",
      "fileType": "GENOMIC_NUCLEOTIDE_FASTA"
    }
  ]
},{
  "accession": "GCA_038165585.1",
  "files": [
    {
      "filePath": "GCA_038165585.1/GCA_038165585.1_ASM3816558v1_genomic.fna",
      "fileType": "GENOMIC_NUCLEOTIDE_FASTA"
    }
  ]
},{
  "accession": "GCA_038165635.1",
  "files": [
    {
      "filePath": "GCA_038165635.1/GCA_038165635.1_ASM3816563v1_genomic.fna",
      "fileType": "GENOMIC_NUCLEOTIDE_FASTA"
    }
  ]
},{
  "accession": "GCA_038165685.1",
  "files": [
    {
      "filePath": "GCA_038165685.1/GCA_038165685.1_ASM3816568v1_genomic.fna",
      "fileType": "GENOMIC_NUCLEOTIDE_FASTA"
    }
  ]
},{
  "accession": "GCA_038165755.1",
  "files": [
    {
      "filePath": "GCA_038165755.1/GCA_038165755.1_ASM3816575v1_genomic.fna",
      "fileType": "GENOMIC_NUCLEOTIDE_FASTA"
    }
  ]
},{
  "accession": "GCA_038165885.1",
  "files": [
    {
      "filePath": "GCA_038165885.1/GCA_038165885.1_ASM3816588v1_genomic.fna",
      "fileType": "GENOMIC_NUCLEOTIDE_FASTA"
    }
  ]
},{
  "accession": "GCA_038165895.1",
  "files": [
    {
      "filePath": "GCA_038165895.1/GCA_038165895.1_ASM3816589v1_genomic.fna",
      "fileType": "GENOMIC_NUCLEOTIDE_FASTA"
    }
  ]
},{
  "accession": "GCA_038165995.1",
  "files": [
    {
      "filePath": "GCA_038165995.1/GCA_038165995.1_ASM3816599v1_genomic.fna",
      "fileType": "GENOMIC_NUCLEOTIDE_FASTA"
    }
  ]
},{
  "accession": "GCA_038166015.1",
  "files": [
    {
      "filePath": "GCA_038166015.1/GCA_038166015.1_ASM3816601v1_genomic.fna",
      "fileType": "GENOMIC_NUCLEOTIDE_FASTA"
    }
  ]
},{
  "accession": "GCA_038166075.1",
  "files": [
    {
      "filePath": "GCA_038166075.1/GCA_038166075.1_ASM3816607v1_genomic.fna",
      "fileType": "GENOMIC_NUCLEOTIDE_FASTA"
    }
  ]
},{
  "accession": "GCA_038167455.1",
  "files": [
    {
      "filePath": "GCA_038167455.1/GCA_038167455.1_ASM3816745v1_genomic.fna",
      "fileType": "GENOMIC_NUCLEOTIDE_FASTA"
    }
  ]
},{
  "accession": "GCA_038167495.1",
  "files": [
    {
      "filePath": "GCA_038167495.1/GCA_038167495.1_ASM3816749v1_genomic.fna",
      "fileType": "GENOMIC_NUCLEOTIDE_FASTA"
    }
  ]
},{
  "accession": "GCA_038167765.1",
  "files": [
    {
      "filePath": "GCA_038167765.1/GCA_038167765.1_ASM3816776v1_genomic.fna",
      "fileType": "GENOMIC_NUCLEOTIDE_FASTA"
    }
  ]
},{
  "accession": "GCA_038168935.1",
  "files": [
    {
      "filePath": "GCA_038168935.1/GCA_038168935.1_ASM3816893v1_genomic.fna",
      "fileType": "GENOMIC_NUCLEOTIDE_FASTA"
    }
  ]
},{
  "accession": "GCA_038168995.1",
  "files": [
    {
      "filePath": "GCA_038168995.1/GCA_038168995.1_ASM3816899v1_genomic.fna",
      "fileType": "GENOMIC_NUCLEOTIDE_FASTA"
    }
  ]
},{
  "accession": "GCA_038169155.1",
  "files": [
    {
      "filePath": "GCA_038169155.1/GCA_038169155.1_ASM3816915v1_genomic.fna",
      "fileType": "GENOMIC_NUCLEOTIDE_FASTA"
    }
  ]
},{
  "accession": "GCA_038169755.1",
  "files": [
    {
      "filePath": "GCA_038169755.1/GCA_038169755.1_ASM3816975v1_genomic.fna",
      "fileType": "GENOMIC_NUCLEOTIDE_FASTA"
    }
  ]
},{
  "accession": "GCA_038170045.1",
  "files": [
    {
      "filePath": "GCA_038170045.1/GCA_038170045.1_ASM3817004v1_genomic.fna",
      "fileType": "GENOMIC_NUCLEOTIDE_FASTA"
    }
  ]
},{
  "accession": "GCA_038170055.1",
  "files": [
    {
      "filePath": "GCA_038170055.1/GCA_038170055.1_ASM3817005v1_genomic.fna",
      "fileType": "GENOMIC_NUCLEOTIDE_FASTA"
    }
  ]
},{
  "accession": "GCA_038170135.1",
  "files": [
    {
      "filePath": "GCA_038170135.1/GCA_038170135.1_ASM3817013v1_genomic.fna",
      "fileType": "GENOMIC_NUCLEOTIDE_FASTA"
    }
  ]
},{
  "accession": "GCA_038170345.1",
  "files": [
    {
      "filePath": "GCA_038170345.1/GCA_038170345.1_ASM3817034v1_genomic.fna",
      "fileType": "GENOMIC_NUCLEOTIDE_FASTA"
    }
  ]
},{
  "accession": "GCA_038170365.1",
  "files": [
    {
      "filePath": "GCA_038170365.1/GCA_038170365.1_ASM3817036v1_genomic.fna",
      "fileType": "GENOMIC_NUCLEOTIDE_FASTA"
    }
  ]
},{
  "accession": "GCA_038170385.1",
  "files": [
    {
      "filePath": "GCA_038170385.1/GCA_038170385.1_ASM3817038v1_genomic.fna",
      "fileType": "GENOMIC_NUCLEOTIDE_FASTA"
    }
  ]
},{
  "accession": "GCA_038170445.1",
  "files": [
    {
      "filePath": "GCA_038170445.1/GCA_038170445.1_ASM3817044v1_genomic.fna",
      "fileType": "GENOMIC_NUCLEOTIDE_FASTA"
    }
  ]
},{
  "accession": "GCA_038170465.1",
  "files": [
    {
      "filePath": "GCA_038170465.1/GCA_038170465.1_ASM3817046v1_genomic.fna",
      "fileType": "GENOMIC_NUCLEOTIDE_FASTA"
    }
  ]
},{
  "accession": "GCA_038170615.1",
  "files": [
    {
      "filePath": "GCA_038170615.1/GCA_038170615.1_ASM3817061v1_genomic.fna",
      "fileType": "GENOMIC_NUCLEOTIDE_FASTA"
    }
  ]
},{
  "accession": "GCA_038170855.1",
  "files": [
    {
      "filePath": "GCA_038170855.1/GCA_038170855.1_ASM3817085v1_genomic.fna",
      "fileType": "GENOMIC_NUCLEOTIDE_FASTA"
    }
  ]
},{
  "accession": "GCA_038173015.1",
  "files": [
    {
      "filePath": "GCA_038173015.1/GCA_038173015.1_ASM3817301v1_genomic.fna",
      "fileType": "GENOMIC_NUCLEOTIDE_FASTA"
    }
  ]
},{
  "accession": "GCA_038174755.1",
  "files": [
    {
      "filePath": "GCA_038174755.1/GCA_038174755.1_ASM3817475v1_genomic.fna",
      "fileType": "GENOMIC_NUCLEOTIDE_FASTA"
    }
  ]
},{
  "accession": "GCA_038174775.1",
  "files": [
    {
      "filePath": "GCA_038174775.1/GCA_038174775.1_ASM3817477v1_genomic.fna",
      "fileType": "GENOMIC_NUCLEOTIDE_FASTA"
    }
  ]
},{
  "accession": "GCA_038174865.1",
  "files": [
    {
      "filePath": "GCA_038174865.1/GCA_038174865.1_ASM3817486v1_genomic.fna",
      "fileType": "GENOMIC_NUCLEOTIDE_FASTA"
    }
  ]
},{
  "accession": "GCA_038174885.1",
  "files": [
    {
      "filePath": "GCA_038174885.1/GCA_038174885.1_ASM3817488v1_genomic.fna",
      "fileType": "GENOMIC_NUCLEOTIDE_FASTA"
    }
  ]
},{
  "accession": "GCA_038174925.1",
  "files": [
    {
      "filePath": "GCA_038174925.1/GCA_038174925.1_ASM3817492v1_genomic.fna",
      "fileType": "GENOMIC_NUCLEOTIDE_FASTA"
    }
  ]
},{
  "accession": "GCA_038175085.1",
  "files": [
    {
      "filePath": "GCA_038175085.1/GCA_038175085.1_ASM3817508v1_genomic.fna",
      "fileType": "GENOMIC_NUCLEOTIDE_FASTA"
    }
  ]
},{
  "accession": "GCA_038175175.1",
  "files": [
    {
      "filePath": "GCA_038175175.1/GCA_038175175.1_ASM3817517v1_genomic.fna",
      "fileType": "GENOMIC_NUCLEOTIDE_FASTA"
    }
  ]
},{
  "accession": "GCA_038176575.1",
  "files": [
    {
      "filePath": "GCA_038176575.1/GCA_038176575.1_ASM3817657v1_genomic.fna",
      "fileType": "GENOMIC_NUCLEOTIDE_FASTA"
    }
  ]
},{
  "accession": "GCA_038176655.1",
  "files": [
    {
      "filePath": "GCA_038176655.1/GCA_038176655.1_ASM3817665v1_genomic.fna",
      "fileType": "GENOMIC_NUCLEOTIDE_FASTA"
    }
  ]
},{
  "accession": "GCA_038176725.1",
  "files": [
    {
      "filePath": "GCA_038176725.1/GCA_038176725.1_ASM3817672v1_genomic.fna",
      "fileType": "GENOMIC_NUCLEOTIDE_FASTA"
    }
  ]
},{
  "accession": "GCA_038176815.1",
  "files": [
    {
      "filePath": "GCA_038176815.1/GCA_038176815.1_ASM3817681v1_genomic.fna",
      "fileType": "GENOMIC_NUCLEOTIDE_FASTA"
    }
  ]
},{
  "accession": "GCA_038176855.1",
  "files": [
    {
      "filePath": "GCA_038176855.1/GCA_038176855.1_ASM3817685v1_genomic.fna",
      "fileType": "GENOMIC_NUCLEOTIDE_FASTA"
    }
  ]
},{
  "accession": "GCA_038177105.1",
  "files": [
    {
      "filePath": "GCA_038177105.1/GCA_038177105.1_ASM3817710v1_genomic.fna",
      "fileType": "GENOMIC_NUCLEOTIDE_FASTA"
    }
  ]
},{
  "accession": "GCA_038177165.1",
  "files": [
    {
      "filePath": "GCA_038177165.1/GCA_038177165.1_ASM3817716v1_genomic.fna",
      "fileType": "GENOMIC_NUCLEOTIDE_FASTA"
    }
  ]
},{
  "accession": "GCA_038177225.1",
  "files": [
    {
      "filePath": "GCA_038177225.1/GCA_038177225.1_ASM3817722v1_genomic.fna",
      "fileType": "GENOMIC_NUCLEOTIDE_FASTA"
    }
  ]
},{
  "accession": "GCA_038177405.1",
  "files": [
    {
      "filePath": "GCA_038177405.1/GCA_038177405.1_ASM3817740v1_genomic.fna",
      "fileType": "GENOMIC_NUCLEOTIDE_FASTA"
    }
  ]
},{
  "accession": "GCA_038177455.1",
  "files": [
    {
      "filePath": "GCA_038177455.1/GCA_038177455.1_ASM3817745v1_genomic.fna",
      "fileType": "GENOMIC_NUCLEOTIDE_FASTA"
    }
  ]
},{
  "accession": "GCA_038178155.1",
  "files": [
    {
      "filePath": "GCA_038178155.1/GCA_038178155.1_ASM3817815v1_genomic.fna",
      "fileType": "GENOMIC_NUCLEOTIDE_FASTA"
    }
  ]
},{
  "accession": "GCA_038178195.1",
  "files": [
    {
      "filePath": "GCA_038178195.1/GCA_038178195.1_ASM3817819v1_genomic.fna",
      "fileType": "GENOMIC_NUCLEOTIDE_FASTA"
    }
  ]
},{
  "accession": "GCA_038178475.1",
  "files": [
    {
      "filePath": "GCA_038178475.1/GCA_038178475.1_ASM3817847v1_genomic.fna",
      "fileType": "GENOMIC_NUCLEOTIDE_FASTA"
    }
  ]
},{
  "accession": "GCA_038187415.1",
  "files": [
    {
      "filePath": "GCA_038187415.1/GCA_038187415.1_ASM3818741v1_genomic.fna",
      "fileType": "GENOMIC_NUCLEOTIDE_FASTA"
    }
  ]
},{
  "accession": "GCA_038188435.1",
  "files": [
    {
      "filePath": "GCA_038188435.1/GCA_038188435.1_ASM3818843v1_genomic.fna",
      "fileType": "GENOMIC_NUCLEOTIDE_FASTA"
    }
  ]
},{
  "accession": "GCA_038188555.1",
  "files": [
    {
      "filePath": "GCA_038188555.1/GCA_038188555.1_ASM3818855v1_genomic.fna",
      "fileType": "GENOMIC_NUCLEOTIDE_FASTA"
    }
  ]
},{
  "accession": "GCA_038195715.1",
  "files": [
    {
      "filePath": "GCA_038195715.1/GCA_038195715.1_ASM3819571v1_genomic.fna",
      "fileType": "GENOMIC_NUCLEOTIDE_FASTA"
    }
  ]
},{
  "accession": "GCA_038196345.1",
  "files": [
    {
      "filePath": "GCA_038196345.1/GCA_038196345.1_ASM3819634v1_genomic.fna",
      "fileType": "GENOMIC_NUCLEOTIDE_FASTA"
    }
  ]
},{
  "accession": "GCA_038196385.1",
  "files": [
    {
      "filePath": "GCA_038196385.1/GCA_038196385.1_ASM3819638v1_genomic.fna",
      "fileType": "GENOMIC_NUCLEOTIDE_FASTA"
    }
  ]
},{
  "accession": "GCA_038203235.1",
  "files": [
    {
      "filePath": "GCA_038203235.1/GCA_038203235.1_ASM3820323v1_genomic.fna",
      "fileType": "GENOMIC_NUCLEOTIDE_FASTA"
    }
  ]
},{
  "accession": "GCA_038205485.1",
  "files": [
    {
      "filePath": "GCA_038205485.1/GCA_038205485.1_ASM3820548v1_genomic.fna",
      "fileType": "GENOMIC_NUCLEOTIDE_FASTA"
    }
  ]
},{
  "accession": "GCA_038206095.1",
  "files": [
    {
      "filePath": "GCA_038206095.1/GCA_038206095.1_ASM3820609v1_genomic.fna",
      "fileType": "GENOMIC_NUCLEOTIDE_FASTA"
    }
  ]
},{
  "accession": "GCA_038208345.1",
  "files": [
    {
      "filePath": "GCA_038208345.1/GCA_038208345.1_ASM3820834v1_genomic.fna",
      "fileType": "GENOMIC_NUCLEOTIDE_FASTA"
    }
  ]
},{
  "accession": "GCA_038209115.1",
  "files": [
    {
      "filePath": "GCA_038209115.1/GCA_038209115.1_ASM3820911v1_genomic.fna",
      "fileType": "GENOMIC_NUCLEOTIDE_FASTA"
    }
  ]
},{
  "accession": "GCA_038209535.1",
  "files": [
    {
      "filePath": "GCA_038209535.1/GCA_038209535.1_ASM3820953v1_genomic.fna",
      "fileType": "GENOMIC_NUCLEOTIDE_FASTA"
    }
  ]
},{
  "accession": "GCA_038211105.1",
  "files": [
    {
      "filePath": "GCA_038211105.1/GCA_038211105.1_ASM3821110v1_genomic.fna",
      "fileType": "GENOMIC_NUCLEOTIDE_FASTA"
    }
  ]
},{
  "accession": "GCA_038211935.1",
  "files": [
    {
      "filePath": "GCA_038211935.1/GCA_038211935.1_ASM3821193v1_genomic.fna",
      "fileType": "GENOMIC_NUCLEOTIDE_FASTA"
    }
  ]
},{
  "accession": "GCA_038220355.1",
  "files": [
    {
      "filePath": "GCA_038220355.1/GCA_038220355.1_ASM3822035v1_genomic.fna",
      "fileType": "GENOMIC_NUCLEOTIDE_FASTA"
    }
  ]
},{
  "accession": "GCA_038220645.1",
  "files": [
    {
      "filePath": "GCA_038220645.1/GCA_038220645.1_ASM3822064v1_genomic.fna",
      "fileType": "GENOMIC_NUCLEOTIDE_FASTA"
    }
  ]
},{
  "accession": "GCA_038220745.1",
  "files": [
    {
      "filePath": "GCA_038220745.1/GCA_038220745.1_ASM3822074v1_genomic.fna",
      "fileType": "GENOMIC_NUCLEOTIDE_FASTA"
    }
  ]
},{
  "accession": "GCA_038221395.1",
  "files": [
    {
      "filePath": "GCA_038221395.1/GCA_038221395.1_ASM3822139v1_genomic.fna",
      "fileType": "GENOMIC_NUCLEOTIDE_FASTA"
    }
  ]
},{
  "accession": "GCA_038222725.1",
  "files": [
    {
      "filePath": "GCA_038222725.1/GCA_038222725.1_ASM3822272v1_genomic.fna",
      "fileType": "GENOMIC_NUCLEOTIDE_FASTA"
    }
  ]
},{
  "accession": "GCA_038223535.1",
  "files": [
    {
      "filePath": "GCA_038223535.1/GCA_038223535.1_ASM3822353v1_genomic.fna",
      "fileType": "GENOMIC_NUCLEOTIDE_FASTA"
    }
  ]
},{
  "accession": "GCA_038225635.1",
  "files": [
    {
      "filePath": "GCA_038225635.1/GCA_038225635.1_ASM3822563v1_genomic.fna",
      "fileType": "GENOMIC_NUCLEOTIDE_FASTA"
    }
  ]
},{
  "accession": "GCA_038227985.1",
  "files": [
    {
      "filePath": "GCA_038227985.1/GCA_038227985.1_ASM3822798v1_genomic.fna",
      "fileType": "GENOMIC_NUCLEOTIDE_FASTA"
    }
  ]
},{
  "accession": "GCA_038228045.1",
  "files": [
    {
      "filePath": "GCA_038228045.1/GCA_038228045.1_ASM3822804v1_genomic.fna",
      "fileType": "GENOMIC_NUCLEOTIDE_FASTA"
    }
  ]
},{
  "accession": "GCA_038228505.1",
  "files": [
    {
      "filePath": "GCA_038228505.1/GCA_038228505.1_ASM3822850v1_genomic.fna",
      "fileType": "GENOMIC_NUCLEOTIDE_FASTA"
    }
  ]
},{
  "accession": "GCA_038228605.1",
  "files": [
    {
      "filePath": "GCA_038228605.1/GCA_038228605.1_ASM3822860v1_genomic.fna",
      "fileType": "GENOMIC_NUCLEOTIDE_FASTA"
    }
  ]
},{
  "accession": "GCA_038228655.1",
  "files": [
    {
      "filePath": "GCA_038228655.1/GCA_038228655.1_ASM3822865v1_genomic.fna",
      "fileType": "GENOMIC_NUCLEOTIDE_FASTA"
    }
  ]
},{
  "accession": "GCA_038234135.1",
  "files": [
    {
      "filePath": "GCA_038234135.1/GCA_038234135.1_ASM3823413v1_genomic.fna",
      "fileType": "GENOMIC_NUCLEOTIDE_FASTA"
    }
  ]
},{
  "accession": "GCA_038235785.1",
  "files": [
    {
      "filePath": "GCA_038235785.1/GCA_038235785.1_ASM3823578v1_genomic.fna",
      "fileType": "GENOMIC_NUCLEOTIDE_FASTA"
    }
  ]
},{
  "accession": "GCA_038236355.1",
  "files": [
    {
      "filePath": "GCA_038236355.1/GCA_038236355.1_ASM3823635v1_genomic.fna",
      "fileType": "GENOMIC_NUCLEOTIDE_FASTA"
    }
  ]
},{
  "accession": "GCA_038236445.1",
  "files": [
    {
      "filePath": "GCA_038236445.1/GCA_038236445.1_ASM3823644v1_genomic.fna",
      "fileType": "GENOMIC_NUCLEOTIDE_FASTA"
    }
  ]
},{
  "accession": "GCA_038236465.1",
  "files": [
    {
      "filePath": "GCA_038236465.1/GCA_038236465.1_ASM3823646v1_genomic.fna",
      "fileType": "GENOMIC_NUCLEOTIDE_FASTA"
    }
  ]
},{
  "accession": "GCA_038237325.1",
  "files": [
    {
      "filePath": "GCA_038237325.1/GCA_038237325.1_ASM3823732v1_genomic.fna",
      "fileType": "GENOMIC_NUCLEOTIDE_FASTA"
    }
  ]
},{
  "accession": "GCA_038237365.1",
  "files": [
    {
      "filePath": "GCA_038237365.1/GCA_038237365.1_ASM3823736v1_genomic.fna",
      "fileType": "GENOMIC_NUCLEOTIDE_FASTA"
    }
  ]
},{
  "accession": "GCA_038243925.1",
  "files": [
    {
      "filePath": "GCA_038243925.1/GCA_038243925.1_ASM3824392v1_genomic.fna",
      "fileType": "GENOMIC_NUCLEOTIDE_FASTA"
    }
  ]
},{
  "accession": "GCA_038248125.1",
  "files": [
    {
      "filePath": "GCA_038248125.1/GCA_038248125.1_ASM3824812v1_genomic.fna",
      "fileType": "GENOMIC_NUCLEOTIDE_FASTA"
    }
  ]
},{
  "accession": "GCA_038250385.1",
  "files": [
    {
      "filePath": "GCA_038250385.1/GCA_038250385.1_ASM3825038v1_genomic.fna",
      "fileType": "GENOMIC_NUCLEOTIDE_FASTA"
    }
  ]
},{
  "accession": "GCA_038252145.1",
  "files": [
    {
      "filePath": "GCA_038252145.1/GCA_038252145.1_ASM3825214v1_genomic.fna",
      "fileType": "GENOMIC_NUCLEOTIDE_FASTA"
    }
  ]
},{
  "accession": "GCA_038252485.1",
  "files": [
    {
      "filePath": "GCA_038252485.1/GCA_038252485.1_ASM3825248v1_genomic.fna",
      "fileType": "GENOMIC_NUCLEOTIDE_FASTA"
    }
  ]
},{
  "accession": "GCA_038253495.1",
  "files": [
    {
      "filePath": "GCA_038253495.1/GCA_038253495.1_ASM3825349v1_genomic.fna",
      "fileType": "GENOMIC_NUCLEOTIDE_FASTA"
    }
  ]
},{
  "accession": "GCA_038254475.1",
  "files": [
    {
      "filePath": "GCA_038254475.1/GCA_038254475.1_ASM3825447v1_genomic.fna",
      "fileType": "GENOMIC_NUCLEOTIDE_FASTA"
    }
  ]
},{
  "accession": "GCA_038254495.1",
  "files": [
    {
      "filePath": "GCA_038254495.1/GCA_038254495.1_ASM3825449v1_genomic.fna",
      "fileType": "GENOMIC_NUCLEOTIDE_FASTA"
    }
  ]
},{
  "accession": "GCA_038254705.1",
  "files": [
    {
      "filePath": "GCA_038254705.1/GCA_038254705.1_ASM3825470v1_genomic.fna",
      "fileType": "GENOMIC_NUCLEOTIDE_FASTA"
    }
  ]
},{
  "accession": "GCA_038255125.1",
  "files": [
    {
      "filePath": "GCA_038255125.1/GCA_038255125.1_ASM3825512v1_genomic.fna",
      "fileType": "GENOMIC_NUCLEOTIDE_FASTA"
    }
  ]
},{
  "accession": "GCA_038255165.1",
  "files": [
    {
      "filePath": "GCA_038255165.1/GCA_038255165.1_ASM3825516v1_genomic.fna",
      "fileType": "GENOMIC_NUCLEOTIDE_FASTA"
    }
  ]
},{
  "accession": "GCA_038255185.1",
  "files": [
    {
      "filePath": "GCA_038255185.1/GCA_038255185.1_ASM3825518v1_genomic.fna",
      "fileType": "GENOMIC_NUCLEOTIDE_FASTA"
    }
  ]
},{
  "accession": "GCA_038255385.1",
  "files": [
    {
      "filePath": "GCA_038255385.1/GCA_038255385.1_ASM3825538v1_genomic.fna",
      "fileType": "GENOMIC_NUCLEOTIDE_FASTA"
    }
  ]
},{
  "accession": "GCA_038255545.1",
  "files": [
    {
      "filePath": "GCA_038255545.1/GCA_038255545.1_ASM3825554v1_genomic.fna",
      "fileType": "GENOMIC_NUCLEOTIDE_FASTA"
    }
  ]
},{
  "accession": "GCA_038255615.1",
  "files": [
    {
      "filePath": "GCA_038255615.1/GCA_038255615.1_ASM3825561v1_genomic.fna",
      "fileType": "GENOMIC_NUCLEOTIDE_FASTA"
    }
  ]
},{
  "accession": "GCA_038255635.1",
  "files": [
    {
      "filePath": "GCA_038255635.1/GCA_038255635.1_ASM3825563v1_genomic.fna",
      "fileType": "GENOMIC_NUCLEOTIDE_FASTA"
    }
  ]
},{
  "accession": "GCA_038255655.1",
  "files": [
    {
      "filePath": "GCA_038255655.1/GCA_038255655.1_ASM3825565v1_genomic.fna",
      "fileType": "GENOMIC_NUCLEOTIDE_FASTA"
    }
  ]
},{
  "accession": "GCA_038255775.1",
  "files": [
    {
      "filePath": "GCA_038255775.1/GCA_038255775.1_ASM3825577v1_genomic.fna",
      "fileType": "GENOMIC_NUCLEOTIDE_FASTA"
    }
  ]
},{
  "accession": "GCA_038255795.1",
  "files": [
    {
      "filePath": "GCA_038255795.1/GCA_038255795.1_ASM3825579v1_genomic.fna",
      "fileType": "GENOMIC_NUCLEOTIDE_FASTA"
    }
  ]
},{
  "accession": "GCA_038256165.1",
  "files": [
    {
      "filePath": "GCA_038256165.1/GCA_038256165.1_ASM3825616v1_genomic.fna",
      "fileType": "GENOMIC_NUCLEOTIDE_FASTA"
    }
  ]
},{
  "accession": "GCA_038256245.1",
  "files": [
    {
      "filePath": "GCA_038256245.1/GCA_038256245.1_ASM3825624v1_genomic.fna",
      "fileType": "GENOMIC_NUCLEOTIDE_FASTA"
    }
  ]
},{
  "accession": "GCA_038256355.1",
  "files": [
    {
      "filePath": "GCA_038256355.1/GCA_038256355.1_ASM3825635v1_genomic.fna",
      "fileType": "GENOMIC_NUCLEOTIDE_FASTA"
    }
  ]
},{
  "accession": "GCA_038256415.1",
  "files": [
    {
      "filePath": "GCA_038256415.1/GCA_038256415.1_ASM3825641v1_genomic.fna",
      "fileType": "GENOMIC_NUCLEOTIDE_FASTA"
    }
  ]
},{
  "accession": "GCA_038256445.1",
  "files": [
    {
      "filePath": "GCA_038256445.1/GCA_038256445.1_ASM3825644v1_genomic.fna",
      "fileType": "GENOMIC_NUCLEOTIDE_FASTA"
    }
  ]
},{
  "accession": "GCA_038256455.1",
  "files": [
    {
      "filePath": "GCA_038256455.1/GCA_038256455.1_ASM3825645v1_genomic.fna",
      "fileType": "GENOMIC_NUCLEOTIDE_FASTA"
    }
  ]
},{
  "accession": "GCA_038256615.1",
  "files": [
    {
      "filePath": "GCA_038256615.1/GCA_038256615.1_ASM3825661v1_genomic.fna",
      "fileType": "GENOMIC_NUCLEOTIDE_FASTA"
    }
  ]
},{
  "accession": "GCA_038256625.1",
  "files": [
    {
      "filePath": "GCA_038256625.1/GCA_038256625.1_ASM3825662v1_genomic.fna",
      "fileType": "GENOMIC_NUCLEOTIDE_FASTA"
    }
  ]
},{
  "accession": "GCA_038256635.1",
  "files": [
    {
      "filePath": "GCA_038256635.1/GCA_038256635.1_ASM3825663v1_genomic.fna",
      "fileType": "GENOMIC_NUCLEOTIDE_FASTA"
    }
  ]
},{
  "accession": "GCA_038256645.1",
  "files": [
    {
      "filePath": "GCA_038256645.1/GCA_038256645.1_ASM3825664v1_genomic.fna",
      "fileType": "GENOMIC_NUCLEOTIDE_FASTA"
    }
  ]
},{
  "accession": "GCA_038256705.1",
  "files": [
    {
      "filePath": "GCA_038256705.1/GCA_038256705.1_ASM3825670v1_genomic.fna",
      "fileType": "GENOMIC_NUCLEOTIDE_FASTA"
    }
  ]
},{
  "accession": "GCA_038256745.1",
  "files": [
    {
      "filePath": "GCA_038256745.1/GCA_038256745.1_ASM3825674v1_genomic.fna",
      "fileType": "GENOMIC_NUCLEOTIDE_FASTA"
    }
  ]
},{
  "accession": "GCA_038256785.1",
  "files": [
    {
      "filePath": "GCA_038256785.1/GCA_038256785.1_ASM3825678v1_genomic.fna",
      "fileType": "GENOMIC_NUCLEOTIDE_FASTA"
    }
  ]
},{
  "accession": "GCA_038256865.1",
  "files": [
    {
      "filePath": "GCA_038256865.1/GCA_038256865.1_ASM3825686v1_genomic.fna",
      "fileType": "GENOMIC_NUCLEOTIDE_FASTA"
    }
  ]
},{
  "accession": "GCA_038257175.1",
  "files": [
    {
      "filePath": "GCA_038257175.1/GCA_038257175.1_ASM3825717v1_genomic.fna",
      "fileType": "GENOMIC_NUCLEOTIDE_FASTA"
    }
  ]
},{
  "accession": "GCA_038257555.1",
  "files": [
    {
      "filePath": "GCA_038257555.1/GCA_038257555.1_ASM3825755v1_genomic.fna",
      "fileType": "GENOMIC_NUCLEOTIDE_FASTA"
    }
  ]
},{
  "accession": "GCA_038257575.1",
  "files": [
    {
      "filePath": "GCA_038257575.1/GCA_038257575.1_ASM3825757v1_genomic.fna",
      "fileType": "GENOMIC_NUCLEOTIDE_FASTA"
    }
  ]
},{
  "accession": "GCA_038257705.1",
  "files": [
    {
      "filePath": "GCA_038257705.1/GCA_038257705.1_ASM3825770v1_genomic.fna",
      "fileType": "GENOMIC_NUCLEOTIDE_FASTA"
    }
  ]
},{
  "accession": "GCA_038257995.1",
  "files": [
    {
      "filePath": "GCA_038257995.1/GCA_038257995.1_ASM3825799v1_genomic.fna",
      "fileType": "GENOMIC_NUCLEOTIDE_FASTA"
    }
  ]
},{
  "accession": "GCA_038259245.1",
  "files": [
    {
      "filePath": "GCA_038259245.1/GCA_038259245.1_ASM3825924v1_genomic.fna",
      "fileType": "GENOMIC_NUCLEOTIDE_FASTA"
    }
  ]
},{
  "accession": "GCA_038259315.1",
  "files": [
    {
      "filePath": "GCA_038259315.1/GCA_038259315.1_ASM3825931v1_genomic.fna",
      "fileType": "GENOMIC_NUCLEOTIDE_FASTA"
    }
  ]
},{
  "accession": "GCA_038259355.1",
  "files": [
    {
      "filePath": "GCA_038259355.1/GCA_038259355.1_ASM3825935v1_genomic.fna",
      "fileType": "GENOMIC_NUCLEOTIDE_FASTA"
    }
  ]
},{
  "accession": "GCA_038260285.1",
  "files": [
    {
      "filePath": "GCA_038260285.1/GCA_038260285.1_ASM3826028v1_genomic.fna",
      "fileType": "GENOMIC_NUCLEOTIDE_FASTA"
    }
  ]
},{
  "accession": "GCA_038260325.1",
  "files": [
    {
      "filePath": "GCA_038260325.1/GCA_038260325.1_ASM3826032v1_genomic.fna",
      "fileType": "GENOMIC_NUCLEOTIDE_FASTA"
    }
  ]
},{
  "accession": "GCA_038260725.1",
  "files": [
    {
      "filePath": "GCA_038260725.1/GCA_038260725.1_ASM3826072v1_genomic.fna",
      "fileType": "GENOMIC_NUCLEOTIDE_FASTA"
    }
  ]
},{
  "accession": "GCA_038260765.1",
  "files": [
    {
      "filePath": "GCA_038260765.1/GCA_038260765.1_ASM3826076v1_genomic.fna",
      "fileType": "GENOMIC_NUCLEOTIDE_FASTA"
    }
  ]
},{
  "accession": "GCA_038260875.1",
  "files": [
    {
      "filePath": "GCA_038260875.1/GCA_038260875.1_ASM3826087v1_genomic.fna",
      "fileType": "GENOMIC_NUCLEOTIDE_FASTA"
    }
  ]
},{
  "accession": "GCA_038261255.1",
  "files": [
    {
      "filePath": "GCA_038261255.1/GCA_038261255.1_ASM3826125v1_genomic.fna",
      "fileType": "GENOMIC_NUCLEOTIDE_FASTA"
    }
  ]
},{
  "accession": "GCA_038261275.1",
  "files": [
    {
      "filePath": "GCA_038261275.1/GCA_038261275.1_ASM3826127v1_genomic.fna",
      "fileType": "GENOMIC_NUCLEOTIDE_FASTA"
    }
  ]
},{
  "accession": "GCA_038261375.1",
  "files": [
    {
      "filePath": "GCA_038261375.1/GCA_038261375.1_ASM3826137v1_genomic.fna",
      "fileType": "GENOMIC_NUCLEOTIDE_FASTA"
    }
  ]
},{
  "accession": "GCA_038261445.1",
  "files": [
    {
      "filePath": "GCA_038261445.1/GCA_038261445.1_ASM3826144v1_genomic.fna",
      "fileType": "GENOMIC_NUCLEOTIDE_FASTA"
    }
  ]
},{
  "accession": "GCA_038261495.1",
  "files": [
    {
      "filePath": "GCA_038261495.1/GCA_038261495.1_ASM3826149v1_genomic.fna",
      "fileType": "GENOMIC_NUCLEOTIDE_FASTA"
    }
  ]
},{
  "accession": "GCA_038261515.1",
  "files": [
    {
      "filePath": "GCA_038261515.1/GCA_038261515.1_ASM3826151v1_genomic.fna",
      "fileType": "GENOMIC_NUCLEOTIDE_FASTA"
    }
  ]
},{
  "accession": "GCA_038261535.1",
  "files": [
    {
      "filePath": "GCA_038261535.1/GCA_038261535.1_ASM3826153v1_genomic.fna",
      "fileType": "GENOMIC_NUCLEOTIDE_FASTA"
    }
  ]
},{
  "accession": "GCA_038261795.1",
  "files": [
    {
      "filePath": "GCA_038261795.1/GCA_038261795.1_ASM3826179v1_genomic.fna",
      "fileType": "GENOMIC_NUCLEOTIDE_FASTA"
    }
  ]
},{
  "accession": "GCA_038261915.1",
  "files": [
    {
      "filePath": "GCA_038261915.1/GCA_038261915.1_ASM3826191v1_genomic.fna",
      "fileType": "GENOMIC_NUCLEOTIDE_FASTA"
    }
  ]
},{
  "accession": "GCA_038261935.1",
  "files": [
    {
      "filePath": "GCA_038261935.1/GCA_038261935.1_ASM3826193v1_genomic.fna",
      "fileType": "GENOMIC_NUCLEOTIDE_FASTA"
    }
  ]
},{
  "accession": "GCA_038261955.1",
  "files": [
    {
      "filePath": "GCA_038261955.1/GCA_038261955.1_ASM3826195v1_genomic.fna",
      "fileType": "GENOMIC_NUCLEOTIDE_FASTA"
    }
  ]
},{
  "accession": "GCA_038262855.1",
  "files": [
    {
      "filePath": "GCA_038262855.1/GCA_038262855.1_ASM3826285v1_genomic.fna",
      "fileType": "GENOMIC_NUCLEOTIDE_FASTA"
    }
  ]
},{
  "accession": "GCA_038263775.1",
  "files": [
    {
      "filePath": "GCA_038263775.1/GCA_038263775.1_ASM3826377v1_genomic.fna",
      "fileType": "GENOMIC_NUCLEOTIDE_FASTA"
    }
  ]
},{
  "accession": "GCA_038264025.1",
  "files": [
    {
      "filePath": "GCA_038264025.1/GCA_038264025.1_ASM3826402v1_genomic.fna",
      "fileType": "GENOMIC_NUCLEOTIDE_FASTA"
    }
  ]
},{
  "accession": "GCA_038265065.1",
  "files": [
    {
      "filePath": "GCA_038265065.1/GCA_038265065.1_ASM3826506v1_genomic.fna",
      "fileType": "GENOMIC_NUCLEOTIDE_FASTA"
    }
  ]
},{
  "accession": "GCA_038265295.1",
  "files": [
    {
      "filePath": "GCA_038265295.1/GCA_038265295.1_ASM3826529v1_genomic.fna",
      "fileType": "GENOMIC_NUCLEOTIDE_FASTA"
    }
  ]
},{
  "accession": "GCA_038265375.1",
  "files": [
    {
      "filePath": "GCA_038265375.1/GCA_038265375.1_ASM3826537v1_genomic.fna",
      "fileType": "GENOMIC_NUCLEOTIDE_FASTA"
    }
  ]
},{
  "accession": "GCA_038265655.1",
  "files": [
    {
      "filePath": "GCA_038265655.1/GCA_038265655.1_ASM3826565v1_genomic.fna",
      "fileType": "GENOMIC_NUCLEOTIDE_FASTA"
    }
  ]
},{
  "accession": "GCA_038265835.1",
  "files": [
    {
      "filePath": "GCA_038265835.1/GCA_038265835.1_ASM3826583v1_genomic.fna",
      "fileType": "GENOMIC_NUCLEOTIDE_FASTA"
    }
  ]
},{
  "accession": "GCA_038266125.1",
  "files": [
    {
      "filePath": "GCA_038266125.1/GCA_038266125.1_ASM3826612v1_genomic.fna",
      "fileType": "GENOMIC_NUCLEOTIDE_FASTA"
    }
  ]
},{
  "accession": "GCA_038266235.1",
  "files": [
    {
      "filePath": "GCA_038266235.1/GCA_038266235.1_ASM3826623v1_genomic.fna",
      "fileType": "GENOMIC_NUCLEOTIDE_FASTA"
    }
  ]
},{
  "accession": "GCA_038266455.1",
  "files": [
    {
      "filePath": "GCA_038266455.1/GCA_038266455.1_ASM3826645v1_genomic.fna",
      "fileType": "GENOMIC_NUCLEOTIDE_FASTA"
    }
  ]
},{
  "accession": "GCA_038266475.1",
  "files": [
    {
      "filePath": "GCA_038266475.1/GCA_038266475.1_ASM3826647v1_genomic.fna",
      "fileType": "GENOMIC_NUCLEOTIDE_FASTA"
    }
  ]
},{
  "accession": "GCA_038266495.1",
  "files": [
    {
      "filePath": "GCA_038266495.1/GCA_038266495.1_ASM3826649v1_genomic.fna",
      "fileType": "GENOMIC_NUCLEOTIDE_FASTA"
    }
  ]
},{
  "accession": "GCA_038266865.1",
  "files": [
    {
      "filePath": "GCA_038266865.1/GCA_038266865.1_ASM3826686v1_genomic.fna",
      "fileType": "GENOMIC_NUCLEOTIDE_FASTA"
    }
  ]
},{
  "accession": "GCA_038266885.1",
  "files": [
    {
      "filePath": "GCA_038266885.1/GCA_038266885.1_ASM3826688v1_genomic.fna",
      "fileType": "GENOMIC_NUCLEOTIDE_FASTA"
    }
  ]
},{
  "accession": "GCA_038266915.1",
  "files": [
    {
      "filePath": "GCA_038266915.1/GCA_038266915.1_ASM3826691v1_genomic.fna",
      "fileType": "GENOMIC_NUCLEOTIDE_FASTA"
    }
  ]
},{
  "accession": "GCA_038266935.1",
  "files": [
    {
      "filePath": "GCA_038266935.1/GCA_038266935.1_ASM3826693v1_genomic.fna",
      "fileType": "GENOMIC_NUCLEOTIDE_FASTA"
    }
  ]
},{
  "accession": "GCA_038266975.1",
  "files": [
    {
      "filePath": "GCA_038266975.1/GCA_038266975.1_ASM3826697v1_genomic.fna",
      "fileType": "GENOMIC_NUCLEOTIDE_FASTA"
    }
  ]
},{
  "accession": "GCA_038266985.1",
  "files": [
    {
      "filePath": "GCA_038266985.1/GCA_038266985.1_ASM3826698v1_genomic.fna",
      "fileType": "GENOMIC_NUCLEOTIDE_FASTA"
    }
  ]
},{
  "accession": "GCA_038267005.1",
  "files": [
    {
      "filePath": "GCA_038267005.1/GCA_038267005.1_ASM3826700v1_genomic.fna",
      "fileType": "GENOMIC_NUCLEOTIDE_FASTA"
    }
  ]
},{
  "accession": "GCA_038267415.1",
  "files": [
    {
      "filePath": "GCA_038267415.1/GCA_038267415.1_ASM3826741v1_genomic.fna",
      "fileType": "GENOMIC_NUCLEOTIDE_FASTA"
    }
  ]
},{
  "accession": "GCA_038267805.1",
  "files": [
    {
      "filePath": "GCA_038267805.1/GCA_038267805.1_ASM3826780v1_genomic.fna",
      "fileType": "GENOMIC_NUCLEOTIDE_FASTA"
    }
  ]
},{
  "accession": "GCA_038267825.1",
  "files": [
    {
      "filePath": "GCA_038267825.1/GCA_038267825.1_ASM3826782v1_genomic.fna",
      "fileType": "GENOMIC_NUCLEOTIDE_FASTA"
    }
  ]
},{
  "accession": "GCA_038268245.1",
  "files": [
    {
      "filePath": "GCA_038268245.1/GCA_038268245.1_ASM3826824v1_genomic.fna",
      "fileType": "GENOMIC_NUCLEOTIDE_FASTA"
    }
  ]
},{
  "accession": "GCA_038268905.1",
  "files": [
    {
      "filePath": "GCA_038268905.1/GCA_038268905.1_ASM3826890v1_genomic.fna",
      "fileType": "GENOMIC_NUCLEOTIDE_FASTA"
    }
  ]
},{
  "accession": "GCA_038268965.1",
  "files": [
    {
      "filePath": "GCA_038268965.1/GCA_038268965.1_ASM3826896v1_genomic.fna",
      "fileType": "GENOMIC_NUCLEOTIDE_FASTA"
    }
  ]
},{
  "accession": "GCA_038269355.1",
  "files": [
    {
      "filePath": "GCA_038269355.1/GCA_038269355.1_ASM3826935v1_genomic.fna",
      "fileType": "GENOMIC_NUCLEOTIDE_FASTA"
    }
  ]
},{
  "accession": "GCA_038269375.1",
  "files": [
    {
      "filePath": "GCA_038269375.1/GCA_038269375.1_ASM3826937v1_genomic.fna",
      "fileType": "GENOMIC_NUCLEOTIDE_FASTA"
    }
  ]
},{
  "accession": "GCA_038269405.1",
  "files": [
    {
      "filePath": "GCA_038269405.1/GCA_038269405.1_ASM3826940v1_genomic.fna",
      "fileType": "GENOMIC_NUCLEOTIDE_FASTA"
    }
  ]
},{
  "accession": "GCA_038269545.1",
  "files": [
    {
      "filePath": "GCA_038269545.1/GCA_038269545.1_ASM3826954v1_genomic.fna",
      "fileType": "GENOMIC_NUCLEOTIDE_FASTA"
    }
  ]
},{
  "accession": "GCA_038269605.1",
  "files": [
    {
      "filePath": "GCA_038269605.1/GCA_038269605.1_ASM3826960v1_genomic.fna",
      "fileType": "GENOMIC_NUCLEOTIDE_FASTA"
    }
  ]
},{
  "accession": "GCA_038269665.1",
  "files": [
    {
      "filePath": "GCA_038269665.1/GCA_038269665.1_ASM3826966v1_genomic.fna",
      "fileType": "GENOMIC_NUCLEOTIDE_FASTA"
    }
  ]
},{
  "accession": "GCA_038269685.1",
  "files": [
    {
      "filePath": "GCA_038269685.1/GCA_038269685.1_ASM3826968v1_genomic.fna",
      "fileType": "GENOMIC_NUCLEOTIDE_FASTA"
    }
  ]
},{
  "accession": "GCA_038269705.1",
  "files": [
    {
      "filePath": "GCA_038269705.1/GCA_038269705.1_ASM3826970v1_genomic.fna",
      "fileType": "GENOMIC_NUCLEOTIDE_FASTA"
    }
  ]
},{
  "accession": "GCA_038269745.1",
  "files": [
    {
      "filePath": "GCA_038269745.1/GCA_038269745.1_ASM3826974v1_genomic.fna",
      "fileType": "GENOMIC_NUCLEOTIDE_FASTA"
    }
  ]
},{
  "accession": "GCA_038269755.1",
  "files": [
    {
      "filePath": "GCA_038269755.1/GCA_038269755.1_ASM3826975v1_genomic.fna",
      "fileType": "GENOMIC_NUCLEOTIDE_FASTA"
    }
  ]
},{
  "accession": "GCA_038269765.1",
  "files": [
    {
      "filePath": "GCA_038269765.1/GCA_038269765.1_ASM3826976v1_genomic.fna",
      "fileType": "GENOMIC_NUCLEOTIDE_FASTA"
    }
  ]
},{
  "accession": "GCA_038269865.1",
  "files": [
    {
      "filePath": "GCA_038269865.1/GCA_038269865.1_ASM3826986v1_genomic.fna",
      "fileType": "GENOMIC_NUCLEOTIDE_FASTA"
    }
  ]
},{
  "accession": "GCA_038269905.1",
  "files": [
    {
      "filePath": "GCA_038269905.1/GCA_038269905.1_ASM3826990v1_genomic.fna",
      "fileType": "GENOMIC_NUCLEOTIDE_FASTA"
    }
  ]
},{
  "accession": "GCA_038269945.1",
  "files": [
    {
      "filePath": "GCA_038269945.1/GCA_038269945.1_ASM3826994v1_genomic.fna",
      "fileType": "GENOMIC_NUCLEOTIDE_FASTA"
    }
  ]
},{
  "accession": "GCA_038269955.1",
  "files": [
    {
      "filePath": "GCA_038269955.1/GCA_038269955.1_ASM3826995v1_genomic.fna",
      "fileType": "GENOMIC_NUCLEOTIDE_FASTA"
    }
  ]
},{
  "accession": "GCA_038270035.1",
  "files": [
    {
      "filePath": "GCA_038270035.1/GCA_038270035.1_ASM3827003v1_genomic.fna",
      "fileType": "GENOMIC_NUCLEOTIDE_FASTA"
    }
  ]
},{
  "accession": "GCA_038270135.1",
  "files": [
    {
      "filePath": "GCA_038270135.1/GCA_038270135.1_ASM3827013v1_genomic.fna",
      "fileType": "GENOMIC_NUCLEOTIDE_FASTA"
    }
  ]
},{
  "accession": "GCA_038270175.1",
  "files": [
    {
      "filePath": "GCA_038270175.1/GCA_038270175.1_ASM3827017v1_genomic.fna",
      "fileType": "GENOMIC_NUCLEOTIDE_FASTA"
    }
  ]
},{
  "accession": "GCA_038270195.1",
  "files": [
    {
      "filePath": "GCA_038270195.1/GCA_038270195.1_ASM3827019v1_genomic.fna",
      "fileType": "GENOMIC_NUCLEOTIDE_FASTA"
    }
  ]
},{
  "accession": "GCA_038270235.1",
  "files": [
    {
      "filePath": "GCA_038270235.1/GCA_038270235.1_ASM3827023v1_genomic.fna",
      "fileType": "GENOMIC_NUCLEOTIDE_FASTA"
    }
  ]
},{
  "accession": "GCA_038270345.1",
  "files": [
    {
      "filePath": "GCA_038270345.1/GCA_038270345.1_ASM3827034v1_genomic.fna",
      "fileType": "GENOMIC_NUCLEOTIDE_FASTA"
    }
  ]
},{
  "accession": "GCA_038270355.1",
  "files": [
    {
      "filePath": "GCA_038270355.1/GCA_038270355.1_ASM3827035v1_genomic.fna",
      "fileType": "GENOMIC_NUCLEOTIDE_FASTA"
    }
  ]
},{
  "accession": "GCA_038270375.1",
  "files": [
    {
      "filePath": "GCA_038270375.1/GCA_038270375.1_ASM3827037v1_genomic.fna",
      "fileType": "GENOMIC_NUCLEOTIDE_FASTA"
    }
  ]
},{
  "accession": "GCA_038270755.1",
  "files": [
    {
      "filePath": "GCA_038270755.1/GCA_038270755.1_ASM3827075v1_genomic.fna",
      "fileType": "GENOMIC_NUCLEOTIDE_FASTA"
    }
  ]
},{
  "accession": "GCA_038271215.1",
  "files": [
    {
      "filePath": "GCA_038271215.1/GCA_038271215.1_ASM3827121v1_genomic.fna",
      "fileType": "GENOMIC_NUCLEOTIDE_FASTA"
    }
  ]
},{
  "accession": "GCA_038271485.1",
  "files": [
    {
      "filePath": "GCA_038271485.1/GCA_038271485.1_ASM3827148v1_genomic.fna",
      "fileType": "GENOMIC_NUCLEOTIDE_FASTA"
    }
  ]
},{
  "accession": "GCA_038271685.1",
  "files": [
    {
      "filePath": "GCA_038271685.1/GCA_038271685.1_ASM3827168v1_genomic.fna",
      "fileType": "GENOMIC_NUCLEOTIDE_FASTA"
    }
  ]
},{
  "accession": "GCA_038271755.1",
  "files": [
    {
      "filePath": "GCA_038271755.1/GCA_038271755.1_ASM3827175v1_genomic.fna",
      "fileType": "GENOMIC_NUCLEOTIDE_FASTA"
    }
  ]
},{
  "accession": "GCA_038271765.1",
  "files": [
    {
      "filePath": "GCA_038271765.1/GCA_038271765.1_ASM3827176v1_genomic.fna",
      "fileType": "GENOMIC_NUCLEOTIDE_FASTA"
    }
  ]
},{
  "accession": "GCA_038271925.1",
  "files": [
    {
      "filePath": "GCA_038271925.1/GCA_038271925.1_ASM3827192v1_genomic.fna",
      "fileType": "GENOMIC_NUCLEOTIDE_FASTA"
    }
  ]
},{
  "accession": "GCA_038271935.1",
  "files": [
    {
      "filePath": "GCA_038271935.1/GCA_038271935.1_ASM3827193v1_genomic.fna",
      "fileType": "GENOMIC_NUCLEOTIDE_FASTA"
    }
  ]
},{
  "accession": "GCA_038272085.1",
  "files": [
    {
      "filePath": "GCA_038272085.1/GCA_038272085.1_ASM3827208v1_genomic.fna",
      "fileType": "GENOMIC_NUCLEOTIDE_FASTA"
    }
  ]
},{
  "accession": "GCA_038272745.1",
  "files": [
    {
      "filePath": "GCA_038272745.1/GCA_038272745.1_ASM3827274v1_genomic.fna",
      "fileType": "GENOMIC_NUCLEOTIDE_FASTA"
    }
  ]
},{
  "accession": "GCA_038273085.1",
  "files": [
    {
      "filePath": "GCA_038273085.1/GCA_038273085.1_ASM3827308v1_genomic.fna",
      "fileType": "GENOMIC_NUCLEOTIDE_FASTA"
    }
  ]
},{
  "accession": "GCA_038273145.1",
  "files": [
    {
      "filePath": "GCA_038273145.1/GCA_038273145.1_ASM3827314v1_genomic.fna",
      "fileType": "GENOMIC_NUCLEOTIDE_FASTA"
    }
  ]
},{
  "accession": "GCA_038273245.1",
  "files": [
    {
      "filePath": "GCA_038273245.1/GCA_038273245.1_ASM3827324v1_genomic.fna",
      "fileType": "GENOMIC_NUCLEOTIDE_FASTA"
    }
  ]
},{
  "accession": "GCA_038273345.1",
  "files": [
    {
      "filePath": "GCA_038273345.1/GCA_038273345.1_ASM3827334v1_genomic.fna",
      "fileType": "GENOMIC_NUCLEOTIDE_FASTA"
    }
  ]
},{
  "accession": "GCA_038273425.1",
  "files": [
    {
      "filePath": "GCA_038273425.1/GCA_038273425.1_ASM3827342v1_genomic.fna",
      "fileType": "GENOMIC_NUCLEOTIDE_FASTA"
    }
  ]
},{
  "accession": "GCA_038273455.1",
  "files": [
    {
      "filePath": "GCA_038273455.1/GCA_038273455.1_ASM3827345v1_genomic.fna",
      "fileType": "GENOMIC_NUCLEOTIDE_FASTA"
    }
  ]
},{
  "accession": "GCA_038273705.1",
  "files": [
    {
      "filePath": "GCA_038273705.1/GCA_038273705.1_ASM3827370v1_genomic.fna",
      "fileType": "GENOMIC_NUCLEOTIDE_FASTA"
    }
  ]
},{
  "accession": "GCA_038273765.1",
  "files": [
    {
      "filePath": "GCA_038273765.1/GCA_038273765.1_ASM3827376v1_genomic.fna",
      "fileType": "GENOMIC_NUCLEOTIDE_FASTA"
    }
  ]
},{
  "accession": "GCA_038273965.1",
  "files": [
    {
      "filePath": "GCA_038273965.1/GCA_038273965.1_ASM3827396v1_genomic.fna",
      "fileType": "GENOMIC_NUCLEOTIDE_FASTA"
    }
  ]
},{
  "accession": "GCA_038274135.1",
  "files": [
    {
      "filePath": "GCA_038274135.1/GCA_038274135.1_ASM3827413v1_genomic.fna",
      "fileType": "GENOMIC_NUCLEOTIDE_FASTA"
    }
  ]
},{
  "accession": "GCA_038274175.1",
  "files": [
    {
      "filePath": "GCA_038274175.1/GCA_038274175.1_ASM3827417v1_genomic.fna",
      "fileType": "GENOMIC_NUCLEOTIDE_FASTA"
    }
  ]
},{
  "accession": "GCA_038274345.1",
  "files": [
    {
      "filePath": "GCA_038274345.1/GCA_038274345.1_ASM3827434v1_genomic.fna",
      "fileType": "GENOMIC_NUCLEOTIDE_FASTA"
    }
  ]
},{
  "accession": "GCA_038274605.1",
  "files": [
    {
      "filePath": "GCA_038274605.1/GCA_038274605.1_ASM3827460v1_genomic.fna",
      "fileType": "GENOMIC_NUCLEOTIDE_FASTA"
    }
  ]
},{
  "accession": "GCA_038274965.1",
  "files": [
    {
      "filePath": "GCA_038274965.1/GCA_038274965.1_ASM3827496v1_genomic.fna",
      "fileType": "GENOMIC_NUCLEOTIDE_FASTA"
    }
  ]
},{
  "accession": "GCA_038275085.1",
  "files": [
    {
      "filePath": "GCA_038275085.1/GCA_038275085.1_ASM3827508v1_genomic.fna",
      "fileType": "GENOMIC_NUCLEOTIDE_FASTA"
    }
  ]
},{
  "accession": "GCA_038275285.1",
  "files": [
    {
      "filePath": "GCA_038275285.1/GCA_038275285.1_ASM3827528v1_genomic.fna",
      "fileType": "GENOMIC_NUCLEOTIDE_FASTA"
    }
  ]
},{
  "accession": "GCA_038275335.1",
  "files": [
    {
      "filePath": "GCA_038275335.1/GCA_038275335.1_ASM3827533v1_genomic.fna",
      "fileType": "GENOMIC_NUCLEOTIDE_FASTA"
    }
  ]
},{
  "accession": "GCA_038278475.1",
  "files": [
    {
      "filePath": "GCA_038278475.1/GCA_038278475.1_ASM3827847v1_genomic.fna",
      "fileType": "GENOMIC_NUCLEOTIDE_FASTA"
    }
  ]
},{
  "accession": "GCA_038279175.1",
  "files": [
    {
      "filePath": "GCA_038279175.1/GCA_038279175.1_ASM3827917v1_genomic.fna",
      "fileType": "GENOMIC_NUCLEOTIDE_FASTA"
    }
  ]
},{
  "accession": "GCA_038279205.1",
  "files": [
    {
      "filePath": "GCA_038279205.1/GCA_038279205.1_ASM3827920v1_genomic.fna",
      "fileType": "GENOMIC_NUCLEOTIDE_FASTA"
    }
  ]
},{
  "accession": "GCA_038281575.1",
  "files": [
    {
      "filePath": "GCA_038281575.1/GCA_038281575.1_ASM3828157v1_genomic.fna",
      "fileType": "GENOMIC_NUCLEOTIDE_FASTA"
    }
  ]
},{
  "accession": "GCA_038283965.1",
  "files": [
    {
      "filePath": "GCA_038283965.1/GCA_038283965.1_ASM3828396v1_genomic.fna",
      "fileType": "GENOMIC_NUCLEOTIDE_FASTA"
    }
  ]
},{
  "accession": "GCA_038284235.1",
  "files": [
    {
      "filePath": "GCA_038284235.1/GCA_038284235.1_ASM3828423v1_genomic.fna",
      "fileType": "GENOMIC_NUCLEOTIDE_FASTA"
    }
  ]
},{
  "accession": "GCA_038284245.1",
  "files": [
    {
      "filePath": "GCA_038284245.1/GCA_038284245.1_ASM3828424v1_genomic.fna",
      "fileType": "GENOMIC_NUCLEOTIDE_FASTA"
    }
  ]
},{
  "accession": "GCA_038284615.1",
  "files": [
    {
      "filePath": "GCA_038284615.1/GCA_038284615.1_ASM3828461v1_genomic.fna",
      "fileType": "GENOMIC_NUCLEOTIDE_FASTA"
    }
  ]
},{
  "accession": "GCA_038284665.1",
  "files": [
    {
      "filePath": "GCA_038284665.1/GCA_038284665.1_ASM3828466v1_genomic.fna",
      "fileType": "GENOMIC_NUCLEOTIDE_FASTA"
    }
  ]
},{
  "accession": "GCA_038284805.1",
  "files": [
    {
      "filePath": "GCA_038284805.1/GCA_038284805.1_ASM3828480v1_genomic.fna",
      "fileType": "GENOMIC_NUCLEOTIDE_FASTA"
    }
  ]
},{
  "accession": "GCA_038285305.1",
  "files": [
    {
      "filePath": "GCA_038285305.1/GCA_038285305.1_ASM3828530v1_genomic.fna",
      "fileType": "GENOMIC_NUCLEOTIDE_FASTA"
    }
  ]
},{
  "accession": "GCA_038285385.1",
  "files": [
    {
      "filePath": "GCA_038285385.1/GCA_038285385.1_ASM3828538v1_genomic.fna",
      "fileType": "GENOMIC_NUCLEOTIDE_FASTA"
    }
  ]
},{
  "accession": "GCA_038452385.1",
  "files": [
    {
      "filePath": "GCA_038452385.1/GCA_038452385.1_ASM3845238v1_genomic.fna",
      "fileType": "GENOMIC_NUCLEOTIDE_FASTA"
    }
  ]
},{
  "accession": "GCA_038452425.1",
  "files": [
    {
      "filePath": "GCA_038452425.1/GCA_038452425.1_ASM3845242v1_genomic.fna",
      "fileType": "GENOMIC_NUCLEOTIDE_FASTA"
    }
  ]
},{
  "accession": "GCA_038452465.1",
  "files": [
    {
      "filePath": "GCA_038452465.1/GCA_038452465.1_ASM3845246v1_genomic.fna",
      "fileType": "GENOMIC_NUCLEOTIDE_FASTA"
    }
  ]
},{
  "accession": "GCA_038452735.1",
  "files": [
    {
      "filePath": "GCA_038452735.1/GCA_038452735.1_ASM3845273v1_genomic.fna",
      "fileType": "GENOMIC_NUCLEOTIDE_FASTA"
    }
  ]
},{
  "accession": "GCA_038453225.1",
  "files": [
    {
      "filePath": "GCA_038453225.1/GCA_038453225.1_ASM3845322v1_genomic.fna",
      "fileType": "GENOMIC_NUCLEOTIDE_FASTA"
    }
  ]
},{
  "accession": "GCA_038453245.1",
  "files": [
    {
      "filePath": "GCA_038453245.1/GCA_038453245.1_ASM3845324v1_genomic.fna",
      "fileType": "GENOMIC_NUCLEOTIDE_FASTA"
    }
  ]
},{
  "accession": "GCA_038453265.1",
  "files": [
    {
      "filePath": "GCA_038453265.1/GCA_038453265.1_ASM3845326v1_genomic.fna",
      "fileType": "GENOMIC_NUCLEOTIDE_FASTA"
    }
  ]
},{
  "accession": "GCA_038453285.1",
  "files": [
    {
      "filePath": "GCA_038453285.1/GCA_038453285.1_ASM3845328v1_genomic.fna",
      "fileType": "GENOMIC_NUCLEOTIDE_FASTA"
    }
  ]
},{
  "accession": "GCA_038453305.1",
  "files": [
    {
      "filePath": "GCA_038453305.1/GCA_038453305.1_ASM3845330v1_genomic.fna",
      "fileType": "GENOMIC_NUCLEOTIDE_FASTA"
    }
  ]
},{
  "accession": "GCA_038453315.1",
  "files": [
    {
      "filePath": "GCA_038453315.1/GCA_038453315.1_ASM3845331v1_genomic.fna",
      "fileType": "GENOMIC_NUCLEOTIDE_FASTA"
    }
  ]
},{
  "accession": "GCA_038453325.1",
  "files": [
    {
      "filePath": "GCA_038453325.1/GCA_038453325.1_ASM3845332v1_genomic.fna",
      "fileType": "GENOMIC_NUCLEOTIDE_FASTA"
    }
  ]
},{
  "accession": "GCA_038453465.1",
  "files": [
    {
      "filePath": "GCA_038453465.1/GCA_038453465.1_ASM3845346v1_genomic.fna",
      "fileType": "GENOMIC_NUCLEOTIDE_FASTA"
    }
  ]
},{
  "accession": "GCA_038453715.1",
  "files": [
    {
      "filePath": "GCA_038453715.1/GCA_038453715.1_ASM3845371v1_genomic.fna",
      "fileType": "GENOMIC_NUCLEOTIDE_FASTA"
    }
  ]
},{
  "accession": "GCA_038453855.1",
  "files": [
    {
      "filePath": "GCA_038453855.1/GCA_038453855.1_ASM3845385v1_genomic.fna",
      "fileType": "GENOMIC_NUCLEOTIDE_FASTA"
    }
  ]
},{
  "accession": "GCA_038453875.1",
  "files": [
    {
      "filePath": "GCA_038453875.1/GCA_038453875.1_ASM3845387v1_genomic.fna",
      "fileType": "GENOMIC_NUCLEOTIDE_FASTA"
    }
  ]
},{
  "accession": "GCA_038453895.1",
  "files": [
    {
      "filePath": "GCA_038453895.1/GCA_038453895.1_ASM3845389v1_genomic.fna",
      "fileType": "GENOMIC_NUCLEOTIDE_FASTA"
    }
  ]
},{
  "accession": "GCA_038453915.1",
  "files": [
    {
      "filePath": "GCA_038453915.1/GCA_038453915.1_ASM3845391v1_genomic.fna",
      "fileType": "GENOMIC_NUCLEOTIDE_FASTA"
    }
  ]
},{
  "accession": "GCA_038453935.1",
  "files": [
    {
      "filePath": "GCA_038453935.1/GCA_038453935.1_ASM3845393v1_genomic.fna",
      "fileType": "GENOMIC_NUCLEOTIDE_FASTA"
    }
  ]
},{
  "accession": "GCA_038453955.1",
  "files": [
    {
      "filePath": "GCA_038453955.1/GCA_038453955.1_ASM3845395v1_genomic.fna",
      "fileType": "GENOMIC_NUCLEOTIDE_FASTA"
    }
  ]
},{
  "accession": "GCA_038453975.1",
  "files": [
    {
      "filePath": "GCA_038453975.1/GCA_038453975.1_ASM3845397v1_genomic.fna",
      "fileType": "GENOMIC_NUCLEOTIDE_FASTA"
    }
  ]
},{
  "accession": "GCA_038454115.1",
  "files": [
    {
      "filePath": "GCA_038454115.1/GCA_038454115.1_ASM3845411v1_genomic.fna",
      "fileType": "GENOMIC_NUCLEOTIDE_FASTA"
    }
  ]
},{
  "accession": "GCA_038455015.1",
  "files": [
    {
      "filePath": "GCA_038455015.1/GCA_038455015.1_ASM3845501v1_genomic.fna",
      "fileType": "GENOMIC_NUCLEOTIDE_FASTA"
    }
  ]
},{
  "accession": "GCA_038455595.1",
  "files": [
    {
      "filePath": "GCA_038455595.1/GCA_038455595.1_ASM3845559v1_genomic.fna",
      "fileType": "GENOMIC_NUCLEOTIDE_FASTA"
    }
  ]
},{
  "accession": "GCA_038455805.1",
  "files": [
    {
      "filePath": "GCA_038455805.1/GCA_038455805.1_ASM3845580v1_genomic.fna",
      "fileType": "GENOMIC_NUCLEOTIDE_FASTA"
    }
  ]
},{
  "accession": "GCA_038455835.1",
  "files": [
    {
      "filePath": "GCA_038455835.1/GCA_038455835.1_ASM3845583v1_genomic.fna",
      "fileType": "GENOMIC_NUCLEOTIDE_FASTA"
    }
  ]
},{
  "accession": "GCA_038456095.1",
  "files": [
    {
      "filePath": "GCA_038456095.1/GCA_038456095.1_ASM3845609v1_genomic.fna",
      "fileType": "GENOMIC_NUCLEOTIDE_FASTA"
    }
  ]
},{
  "accession": "GCA_038456145.1",
  "files": [
    {
      "filePath": "GCA_038456145.1/GCA_038456145.1_ASM3845614v1_genomic.fna",
      "fileType": "GENOMIC_NUCLEOTIDE_FASTA"
    }
  ]
},{
  "accession": "GCA_038456725.1",
  "files": [
    {
      "filePath": "GCA_038456725.1/GCA_038456725.1_ASM3845672v1_genomic.fna",
      "fileType": "GENOMIC_NUCLEOTIDE_FASTA"
    }
  ]
},{
  "accession": "GCA_038456845.1",
  "files": [
    {
      "filePath": "GCA_038456845.1/GCA_038456845.1_ASM3845684v1_genomic.fna",
      "fileType": "GENOMIC_NUCLEOTIDE_FASTA"
    }
  ]
},{
  "accession": "GCA_038457025.1",
  "files": [
    {
      "filePath": "GCA_038457025.1/GCA_038457025.1_ASM3845702v1_genomic.fna",
      "fileType": "GENOMIC_NUCLEOTIDE_FASTA"
    }
  ]
},{
  "accession": "GCA_038458585.1",
  "files": [
    {
      "filePath": "GCA_038458585.1/GCA_038458585.1_ASM3845858v1_genomic.fna",
      "fileType": "GENOMIC_NUCLEOTIDE_FASTA"
    }
  ]
},{
  "accession": "GCA_038459325.1",
  "files": [
    {
      "filePath": "GCA_038459325.1/GCA_038459325.1_ASM3845932v1_genomic.fna",
      "fileType": "GENOMIC_NUCLEOTIDE_FASTA"
    }
  ]
},{
  "accession": "GCA_038459635.1",
  "files": [
    {
      "filePath": "GCA_038459635.1/GCA_038459635.1_ASM3845963v1_genomic.fna",
      "fileType": "GENOMIC_NUCLEOTIDE_FASTA"
    }
  ]
},{
  "accession": "GCA_038459865.1",
  "files": [
    {
      "filePath": "GCA_038459865.1/GCA_038459865.1_ASM3845986v1_genomic.fna",
      "fileType": "GENOMIC_NUCLEOTIDE_FASTA"
    }
  ]
},{
  "accession": "GCA_038460235.1",
  "files": [
    {
      "filePath": "GCA_038460235.1/GCA_038460235.1_ASM3846023v1_genomic.fna",
      "fileType": "GENOMIC_NUCLEOTIDE_FASTA"
    }
  ]
},{
  "accession": "GCA_038460605.1",
  "files": [
    {
      "filePath": "GCA_038460605.1/GCA_038460605.1_ASM3846060v1_genomic.fna",
      "fileType": "GENOMIC_NUCLEOTIDE_FASTA"
    }
  ]
},{
  "accession": "GCA_038461395.1",
  "files": [
    {
      "filePath": "GCA_038461395.1/GCA_038461395.1_ASM3846139v1_genomic.fna",
      "fileType": "GENOMIC_NUCLEOTIDE_FASTA"
    }
  ]
},{
  "accession": "GCA_038461735.1",
  "files": [
    {
      "filePath": "GCA_038461735.1/GCA_038461735.1_ASM3846173v1_genomic.fna",
      "fileType": "GENOMIC_NUCLEOTIDE_FASTA"
    }
  ]
},{
  "accession": "GCA_038461815.1",
  "files": [
    {
      "filePath": "GCA_038461815.1/GCA_038461815.1_ASM3846181v1_genomic.fna",
      "fileType": "GENOMIC_NUCLEOTIDE_FASTA"
    }
  ]
},{
  "accession": "GCA_038461875.1",
  "files": [
    {
      "filePath": "GCA_038461875.1/GCA_038461875.1_ASM3846187v1_genomic.fna",
      "fileType": "GENOMIC_NUCLEOTIDE_FASTA"
    }
  ]
},{
  "accession": "GCA_038461965.1",
  "files": [
    {
      "filePath": "GCA_038461965.1/GCA_038461965.1_ASM3846196v1_genomic.fna",
      "fileType": "GENOMIC_NUCLEOTIDE_FASTA"
    }
  ]
},{
  "accession": "GCA_038462155.1",
  "files": [
    {
      "filePath": "GCA_038462155.1/GCA_038462155.1_ASM3846215v1_genomic.fna",
      "fileType": "GENOMIC_NUCLEOTIDE_FASTA"
    }
  ]
},{
  "accession": "GCA_038462245.1",
  "files": [
    {
      "filePath": "GCA_038462245.1/GCA_038462245.1_ASM3846224v1_genomic.fna",
      "fileType": "GENOMIC_NUCLEOTIDE_FASTA"
    }
  ]
},{
  "accession": "GCA_038462595.1",
  "files": [
    {
      "filePath": "GCA_038462595.1/GCA_038462595.1_ASM3846259v1_genomic.fna",
      "fileType": "GENOMIC_NUCLEOTIDE_FASTA"
    }
  ]
},{
  "accession": "GCA_038462655.1",
  "files": [
    {
      "filePath": "GCA_038462655.1/GCA_038462655.1_ASM3846265v1_genomic.fna",
      "fileType": "GENOMIC_NUCLEOTIDE_FASTA"
    }
  ]
},{
  "accession": "GCA_038463005.1",
  "files": [
    {
      "filePath": "GCA_038463005.1/GCA_038463005.1_ASM3846300v1_genomic.fna",
      "fileType": "GENOMIC_NUCLEOTIDE_FASTA"
    }
  ]
},{
  "accession": "GCA_038464135.1",
  "files": [
    {
      "filePath": "GCA_038464135.1/GCA_038464135.1_ASM3846413v1_genomic.fna",
      "fileType": "GENOMIC_NUCLEOTIDE_FASTA"
    }
  ]
},{
  "accession": "GCA_038464965.1",
  "files": [
    {
      "filePath": "GCA_038464965.1/GCA_038464965.1_ASM3846496v1_genomic.fna",
      "fileType": "GENOMIC_NUCLEOTIDE_FASTA"
    }
  ]
},{
  "accession": "GCA_038465025.1",
  "files": [
    {
      "filePath": "GCA_038465025.1/GCA_038465025.1_ASM3846502v1_genomic.fna",
      "fileType": "GENOMIC_NUCLEOTIDE_FASTA"
    }
  ]
},{
  "accession": "GCA_038465125.1",
  "files": [
    {
      "filePath": "GCA_038465125.1/GCA_038465125.1_ASM3846512v1_genomic.fna",
      "fileType": "GENOMIC_NUCLEOTIDE_FASTA"
    }
  ]
},{
  "accession": "GCA_038465195.1",
  "files": [
    {
      "filePath": "GCA_038465195.1/GCA_038465195.1_ASM3846519v1_genomic.fna",
      "fileType": "GENOMIC_NUCLEOTIDE_FASTA"
    }
  ]
},{
  "accession": "GCA_038465425.1",
  "files": [
    {
      "filePath": "GCA_038465425.1/GCA_038465425.1_ASM3846542v1_genomic.fna",
      "fileType": "GENOMIC_NUCLEOTIDE_FASTA"
    }
  ]
},{
  "accession": "GCA_038465505.1",
  "files": [
    {
      "filePath": "GCA_038465505.1/GCA_038465505.1_ASM3846550v1_genomic.fna",
      "fileType": "GENOMIC_NUCLEOTIDE_FASTA"
    }
  ]
},{
  "accession": "GCA_038465515.1",
  "files": [
    {
      "filePath": "GCA_038465515.1/GCA_038465515.1_ASM3846551v1_genomic.fna",
      "fileType": "GENOMIC_NUCLEOTIDE_FASTA"
    }
  ]
},{
  "accession": "GCA_038465615.1",
  "files": [
    {
      "filePath": "GCA_038465615.1/GCA_038465615.1_ASM3846561v1_genomic.fna",
      "fileType": "GENOMIC_NUCLEOTIDE_FASTA"
    }
  ]
},{
  "accession": "GCA_038465635.1",
  "files": [
    {
      "filePath": "GCA_038465635.1/GCA_038465635.1_ASM3846563v1_genomic.fna",
      "fileType": "GENOMIC_NUCLEOTIDE_FASTA"
    }
  ]
},{
  "accession": "GCA_038465665.1",
  "files": [
    {
      "filePath": "GCA_038465665.1/GCA_038465665.1_ASM3846566v1_genomic.fna",
      "fileType": "GENOMIC_NUCLEOTIDE_FASTA"
    }
  ]
},{
  "accession": "GCA_038466045.1",
  "files": [
    {
      "filePath": "GCA_038466045.1/GCA_038466045.1_ASM3846604v1_genomic.fna",
      "fileType": "GENOMIC_NUCLEOTIDE_FASTA"
    }
  ]
},{
  "accession": "GCA_038466125.1",
  "files": [
    {
      "filePath": "GCA_038466125.1/GCA_038466125.1_ASM3846612v1_genomic.fna",
      "fileType": "GENOMIC_NUCLEOTIDE_FASTA"
    }
  ]
},{
  "accession": "GCA_038466755.1",
  "files": [
    {
      "filePath": "GCA_038466755.1/GCA_038466755.1_ASM3846675v1_genomic.fna",
      "fileType": "GENOMIC_NUCLEOTIDE_FASTA"
    }
  ]
},{
  "accession": "GCA_038466825.1",
  "files": [
    {
      "filePath": "GCA_038466825.1/GCA_038466825.1_ASM3846682v1_genomic.fna",
      "fileType": "GENOMIC_NUCLEOTIDE_FASTA"
    }
  ]
},{
  "accession": "GCA_038467875.1",
  "files": [
    {
      "filePath": "GCA_038467875.1/GCA_038467875.1_ASM3846787v1_genomic.fna",
      "fileType": "GENOMIC_NUCLEOTIDE_FASTA"
    }
  ]
},{
  "accession": "GCA_038468305.1",
  "files": [
    {
      "filePath": "GCA_038468305.1/GCA_038468305.1_ASM3846830v1_genomic.fna",
      "fileType": "GENOMIC_NUCLEOTIDE_FASTA"
    }
  ]
},{
  "accession": "GCA_038469005.1",
  "files": [
    {
      "filePath": "GCA_038469005.1/GCA_038469005.1_ASM3846900v1_genomic.fna",
      "fileType": "GENOMIC_NUCLEOTIDE_FASTA"
    }
  ]
},{
  "accession": "GCA_038470405.1",
  "files": [
    {
      "filePath": "GCA_038470405.1/GCA_038470405.1_ASM3847040v1_genomic.fna",
      "fileType": "GENOMIC_NUCLEOTIDE_FASTA"
    }
  ]
},{
  "accession": "GCA_038471025.1",
  "files": [
    {
      "filePath": "GCA_038471025.1/GCA_038471025.1_ASM3847102v1_genomic.fna",
      "fileType": "GENOMIC_NUCLEOTIDE_FASTA"
    }
  ]
},{
  "accession": "GCA_038471295.1",
  "files": [
    {
      "filePath": "GCA_038471295.1/GCA_038471295.1_ASM3847129v1_genomic.fna",
      "fileType": "GENOMIC_NUCLEOTIDE_FASTA"
    }
  ]
},{
  "accession": "GCA_038471695.1",
  "files": [
    {
      "filePath": "GCA_038471695.1/GCA_038471695.1_ASM3847169v1_genomic.fna",
      "fileType": "GENOMIC_NUCLEOTIDE_FASTA"
    }
  ]
},{
  "accession": "GCA_038472565.1",
  "files": [
    {
      "filePath": "GCA_038472565.1/GCA_038472565.1_ASM3847256v1_genomic.fna",
      "fileType": "GENOMIC_NUCLEOTIDE_FASTA"
    }
  ]
},{
  "accession": "GCA_038473685.1",
  "files": [
    {
      "filePath": "GCA_038473685.1/GCA_038473685.1_ASM3847368v1_genomic.fna",
      "fileType": "GENOMIC_NUCLEOTIDE_FASTA"
    }
  ]
},{
  "accession": "GCA_038474135.1",
  "files": [
    {
      "filePath": "GCA_038474135.1/GCA_038474135.1_ASM3847413v1_genomic.fna",
      "fileType": "GENOMIC_NUCLEOTIDE_FASTA"
    }
  ]
},{
  "accession": "GCA_038474425.1",
  "files": [
    {
      "filePath": "GCA_038474425.1/GCA_038474425.1_ASM3847442v1_genomic.fna",
      "fileType": "GENOMIC_NUCLEOTIDE_FASTA"
    }
  ]
},{
  "accession": "GCA_038474445.1",
  "files": [
    {
      "filePath": "GCA_038474445.1/GCA_038474445.1_ASM3847444v1_genomic.fna",
      "fileType": "GENOMIC_NUCLEOTIDE_FASTA"
    }
  ]
},{
  "accession": "GCA_038474495.1",
  "files": [
    {
      "filePath": "GCA_038474495.1/GCA_038474495.1_ASM3847449v1_genomic.fna",
      "fileType": "GENOMIC_NUCLEOTIDE_FASTA"
    }
  ]
},{
  "accession": "GCA_038474535.1",
  "files": [
    {
      "filePath": "GCA_038474535.1/GCA_038474535.1_ASM3847453v1_genomic.fna",
      "fileType": "GENOMIC_NUCLEOTIDE_FASTA"
    }
  ]
},{
  "accession": "GCA_038475385.1",
  "files": [
    {
      "filePath": "GCA_038475385.1/GCA_038475385.1_ASM3847538v1_genomic.fna",
      "fileType": "GENOMIC_NUCLEOTIDE_FASTA"
    }
  ]
},{
  "accession": "GCA_038475405.1",
  "files": [
    {
      "filePath": "GCA_038475405.1/GCA_038475405.1_ASM3847540v1_genomic.fna",
      "fileType": "GENOMIC_NUCLEOTIDE_FASTA"
    }
  ]
},{
  "accession": "GCA_038475425.1",
  "files": [
    {
      "filePath": "GCA_038475425.1/GCA_038475425.1_ASM3847542v1_genomic.fna",
      "fileType": "GENOMIC_NUCLEOTIDE_FASTA"
    }
  ]
},{
  "accession": "GCA_038476425.1",
  "files": [
    {
      "filePath": "GCA_038476425.1/GCA_038476425.1_ASM3847642v1_genomic.fna",
      "fileType": "GENOMIC_NUCLEOTIDE_FASTA"
    }
  ]
},{
  "accession": "GCA_038476775.1",
  "files": [
    {
      "filePath": "GCA_038476775.1/GCA_038476775.1_ASM3847677v1_genomic.fna",
      "fileType": "GENOMIC_NUCLEOTIDE_FASTA"
    }
  ]
},{
  "accession": "GCA_038476795.1",
  "files": [
    {
      "filePath": "GCA_038476795.1/GCA_038476795.1_ASM3847679v1_genomic.fna",
      "fileType": "GENOMIC_NUCLEOTIDE_FASTA"
    }
  ]
},{
  "accession": "GCA_038478275.1",
  "files": [
    {
      "filePath": "GCA_038478275.1/GCA_038478275.1_ASM3847827v1_genomic.fna",
      "fileType": "GENOMIC_NUCLEOTIDE_FASTA"
    }
  ]
},{
  "accession": "GCA_038478645.1",
  "files": [
    {
      "filePath": "GCA_038478645.1/GCA_038478645.1_ASM3847864v1_genomic.fna",
      "fileType": "GENOMIC_NUCLEOTIDE_FASTA"
    }
  ]
},{
  "accession": "GCA_038478745.1",
  "files": [
    {
      "filePath": "GCA_038478745.1/GCA_038478745.1_ASM3847874v1_genomic.fna",
      "fileType": "GENOMIC_NUCLEOTIDE_FASTA"
    }
  ]
},{
  "accession": "GCA_038478855.1",
  "files": [
    {
      "filePath": "GCA_038478855.1/GCA_038478855.1_ASM3847885v1_genomic.fna",
      "fileType": "GENOMIC_NUCLEOTIDE_FASTA"
    }
  ]
},{
  "accession": "GCA_038479225.1",
  "files": [
    {
      "filePath": "GCA_038479225.1/GCA_038479225.1_ASM3847922v1_genomic.fna",
      "fileType": "GENOMIC_NUCLEOTIDE_FASTA"
    }
  ]
},{
  "accession": "GCA_038479405.1",
  "files": [
    {
      "filePath": "GCA_038479405.1/GCA_038479405.1_ASM3847940v1_genomic.fna",
      "fileType": "GENOMIC_NUCLEOTIDE_FASTA"
    }
  ]
},{
  "accession": "GCA_038479505.1",
  "files": [
    {
      "filePath": "GCA_038479505.1/GCA_038479505.1_ASM3847950v1_genomic.fna",
      "fileType": "GENOMIC_NUCLEOTIDE_FASTA"
    }
  ]
},{
  "accession": "GCA_038479565.1",
  "files": [
    {
      "filePath": "GCA_038479565.1/GCA_038479565.1_ASM3847956v1_genomic.fna",
      "fileType": "GENOMIC_NUCLEOTIDE_FASTA"
    }
  ]
},{
  "accession": "GCA_038479685.1",
  "files": [
    {
      "filePath": "GCA_038479685.1/GCA_038479685.1_ASM3847968v1_genomic.fna",
      "fileType": "GENOMIC_NUCLEOTIDE_FASTA"
    }
  ]
},{
  "accession": "GCA_038480265.1",
  "files": [
    {
      "filePath": "GCA_038480265.1/GCA_038480265.1_ASM3848026v1_genomic.fna",
      "fileType": "GENOMIC_NUCLEOTIDE_FASTA"
    }
  ]
},{
  "accession": "GCA_038482065.1",
  "files": [
    {
      "filePath": "GCA_038482065.1/GCA_038482065.1_ASM3848206v1_genomic.fna",
      "fileType": "GENOMIC_NUCLEOTIDE_FASTA"
    }
  ]
},{
  "accession": "GCA_038482085.1",
  "files": [
    {
      "filePath": "GCA_038482085.1/GCA_038482085.1_ASM3848208v1_genomic.fna",
      "fileType": "GENOMIC_NUCLEOTIDE_FASTA"
    }
  ]
},{
  "accession": "GCA_038482715.1",
  "files": [
    {
      "filePath": "GCA_038482715.1/GCA_038482715.1_ASM3848271v1_genomic.fna",
      "fileType": "GENOMIC_NUCLEOTIDE_FASTA"
    }
  ]
},{
  "accession": "GCA_038482735.1",
  "files": [
    {
      "filePath": "GCA_038482735.1/GCA_038482735.1_ASM3848273v1_genomic.fna",
      "fileType": "GENOMIC_NUCLEOTIDE_FASTA"
    }
  ]
},{
  "accession": "GCA_038482755.1",
  "files": [
    {
      "filePath": "GCA_038482755.1/GCA_038482755.1_ASM3848275v1_genomic.fna",
      "fileType": "GENOMIC_NUCLEOTIDE_FASTA"
    }
  ]
},{
  "accession": "GCA_038490045.1",
  "files": [
    {
      "filePath": "GCA_038490045.1/GCA_038490045.1_ASM3849004v1_genomic.fna",
      "fileType": "GENOMIC_NUCLEOTIDE_FASTA"
    }
  ]
},{
  "accession": "GCA_038490255.1",
  "files": [
    {
      "filePath": "GCA_038490255.1/GCA_038490255.1_ASM3849025v1_genomic.fna",
      "fileType": "GENOMIC_NUCLEOTIDE_FASTA"
    }
  ]
},{
  "accession": "GCA_038497625.1",
  "files": [
    {
      "filePath": "GCA_038497625.1/GCA_038497625.1_ASM3849762v1_genomic.fna",
      "fileType": "GENOMIC_NUCLEOTIDE_FASTA"
    }
  ]
},{
  "accession": "GCA_038504175.1",
  "files": [
    {
      "filePath": "GCA_038504175.1/GCA_038504175.1_ASM3850417v1_genomic.fna",
      "fileType": "GENOMIC_NUCLEOTIDE_FASTA"
    }
  ]
},{
  "accession": "GCA_038504545.1",
  "files": [
    {
      "filePath": "GCA_038504545.1/GCA_038504545.1_ASM3850454v1_genomic.fna",
      "fileType": "GENOMIC_NUCLEOTIDE_FASTA"
    }
  ]
},{
  "accession": "GCA_038506625.1",
  "files": [
    {
      "filePath": "GCA_038506625.1/GCA_038506625.1_ASM3850662v1_genomic.fna",
      "fileType": "GENOMIC_NUCLEOTIDE_FASTA"
    }
  ]
},{
  "accession": "GCA_038507835.1",
  "files": [
    {
      "filePath": "GCA_038507835.1/GCA_038507835.1_ASM3850783v1_genomic.fna",
      "fileType": "GENOMIC_NUCLEOTIDE_FASTA"
    }
  ]
},{
  "accession": "GCA_038508565.1",
  "files": [
    {
      "filePath": "GCA_038508565.1/GCA_038508565.1_ASM3850856v1_genomic.fna",
      "fileType": "GENOMIC_NUCLEOTIDE_FASTA"
    }
  ]
},{
  "accession": "GCA_038509195.1",
  "files": [
    {
      "filePath": "GCA_038509195.1/GCA_038509195.1_ASM3850919v1_genomic.fna",
      "fileType": "GENOMIC_NUCLEOTIDE_FASTA"
    }
  ]
},{
  "accession": "GCA_038509235.1",
  "files": [
    {
      "filePath": "GCA_038509235.1/GCA_038509235.1_ASM3850923v1_genomic.fna",
      "fileType": "GENOMIC_NUCLEOTIDE_FASTA"
    }
  ]
},{
  "accession": "GCA_038510045.1",
  "files": [
    {
      "filePath": "GCA_038510045.1/GCA_038510045.1_ASM3851004v1_genomic.fna",
      "fileType": "GENOMIC_NUCLEOTIDE_FASTA"
    }
  ]
},{
  "accession": "GCA_038510125.1",
  "files": [
    {
      "filePath": "GCA_038510125.1/GCA_038510125.1_ASM3851012v1_genomic.fna",
      "fileType": "GENOMIC_NUCLEOTIDE_FASTA"
    }
  ]
},{
  "accession": "GCA_038514405.1",
  "files": [
    {
      "filePath": "GCA_038514405.1/GCA_038514405.1_ASM3851440v1_genomic.fna",
      "fileType": "GENOMIC_NUCLEOTIDE_FASTA"
    }
  ]
},{
  "accession": "GCA_038517515.1",
  "files": [
    {
      "filePath": "GCA_038517515.1/GCA_038517515.1_ASM3851751v1_genomic.fna",
      "fileType": "GENOMIC_NUCLEOTIDE_FASTA"
    }
  ]
},{
  "accession": "GCA_038518305.1",
  "files": [
    {
      "filePath": "GCA_038518305.1/GCA_038518305.1_ASM3851830v1_genomic.fna",
      "fileType": "GENOMIC_NUCLEOTIDE_FASTA"
    }
  ]
},{
  "accession": "GCA_038518325.1",
  "files": [
    {
      "filePath": "GCA_038518325.1/GCA_038518325.1_ASM3851832v1_genomic.fna",
      "fileType": "GENOMIC_NUCLEOTIDE_FASTA"
    }
  ]
},{
  "accession": "GCA_038529415.1",
  "files": [
    {
      "filePath": "GCA_038529415.1/GCA_038529415.1_ASM3852941v1_genomic.fna",
      "fileType": "GENOMIC_NUCLEOTIDE_FASTA"
    }
  ]
},{
  "accession": "GCA_038535965.1",
  "files": [
    {
      "filePath": "GCA_038535965.1/GCA_038535965.1_ASM3853596v1_genomic.fna",
      "fileType": "GENOMIC_NUCLEOTIDE_FASTA"
    }
  ]
},{
  "accession": "GCA_038544615.1",
  "files": [
    {
      "filePath": "GCA_038544615.1/GCA_038544615.1_ASM3854461v1_genomic.fna",
      "fileType": "GENOMIC_NUCLEOTIDE_FASTA"
    }
  ]
},{
  "accession": "GCA_038548365.1",
  "files": [
    {
      "filePath": "GCA_038548365.1/GCA_038548365.1_ASM3854836v1_genomic.fna",
      "fileType": "GENOMIC_NUCLEOTIDE_FASTA"
    }
  ]
},{
  "accession": "GCA_038555075.1",
  "files": [
    {
      "filePath": "GCA_038555075.1/GCA_038555075.1_ASM3855507v1_genomic.fna",
      "fileType": "GENOMIC_NUCLEOTIDE_FASTA"
    }
  ]
},{
  "accession": "GCA_038558985.1",
  "files": [
    {
      "filePath": "GCA_038558985.1/GCA_038558985.1_ASM3855898v1_genomic.fna",
      "fileType": "GENOMIC_NUCLEOTIDE_FASTA"
    }
  ]
},{
  "accession": "GCA_038559975.1",
  "files": [
    {
      "filePath": "GCA_038559975.1/GCA_038559975.1_ASM3855997v1_genomic.fna",
      "fileType": "GENOMIC_NUCLEOTIDE_FASTA"
    }
  ]
},{
  "accession": "GCA_038564735.1",
  "files": [
    {
      "filePath": "GCA_038564735.1/GCA_038564735.1_ASM3856473v1_genomic.fna",
      "fileType": "GENOMIC_NUCLEOTIDE_FASTA"
    }
  ]
},{
  "accession": "GCA_038571135.1",
  "files": [
    {
      "filePath": "GCA_038571135.1/GCA_038571135.1_ASM3857113v1_genomic.fna",
      "fileType": "GENOMIC_NUCLEOTIDE_FASTA"
    }
  ]
},{
  "accession": "GCA_038571555.1",
  "files": [
    {
      "filePath": "GCA_038571555.1/GCA_038571555.1_ASM3857155v1_genomic.fna",
      "fileType": "GENOMIC_NUCLEOTIDE_FASTA"
    }
  ]
},{
  "accession": "GCA_038571965.1",
  "files": [
    {
      "filePath": "GCA_038571965.1/GCA_038571965.1_ASM3857196v1_genomic.fna",
      "fileType": "GENOMIC_NUCLEOTIDE_FASTA"
    }
  ]
},{
  "accession": "GCA_038572585.1",
  "files": [
    {
      "filePath": "GCA_038572585.1/GCA_038572585.1_ASM3857258v1_genomic.fna",
      "fileType": "GENOMIC_NUCLEOTIDE_FASTA"
    }
  ]
},{
  "accession": "GCA_038572615.1",
  "files": [
    {
      "filePath": "GCA_038572615.1/GCA_038572615.1_ASM3857261v1_genomic.fna",
      "fileType": "GENOMIC_NUCLEOTIDE_FASTA"
    }
  ]
},{
  "accession": "GCA_038572635.1",
  "files": [
    {
      "filePath": "GCA_038572635.1/GCA_038572635.1_ASM3857263v1_genomic.fna",
      "fileType": "GENOMIC_NUCLEOTIDE_FASTA"
    }
  ]
},{
  "accession": "GCA_038573095.1",
  "files": [
    {
      "filePath": "GCA_038573095.1/GCA_038573095.1_ASM3857309v1_genomic.fna",
      "fileType": "GENOMIC_NUCLEOTIDE_FASTA"
    }
  ]
},{
  "accession": "GCA_038573115.1",
  "files": [
    {
      "filePath": "GCA_038573115.1/GCA_038573115.1_ASM3857311v1_genomic.fna",
      "fileType": "GENOMIC_NUCLEOTIDE_FASTA"
    }
  ]
},{
  "accession": "GCA_038573135.1",
  "files": [
    {
      "filePath": "GCA_038573135.1/GCA_038573135.1_ASM3857313v1_genomic.fna",
      "fileType": "GENOMIC_NUCLEOTIDE_FASTA"
    }
  ]
},{
  "accession": "GCA_038573155.1",
  "files": [
    {
      "filePath": "GCA_038573155.1/GCA_038573155.1_ASM3857315v1_genomic.fna",
      "fileType": "GENOMIC_NUCLEOTIDE_FASTA"
    }
  ]
},{
  "accession": "GCA_038574345.1",
  "files": [
    {
      "filePath": "GCA_038574345.1/GCA_038574345.1_ASM3857434v1_genomic.fna",
      "fileType": "GENOMIC_NUCLEOTIDE_FASTA"
    }
  ]
},{
  "accession": "GCA_038574365.1",
  "files": [
    {
      "filePath": "GCA_038574365.1/GCA_038574365.1_ASM3857436v1_genomic.fna",
      "fileType": "GENOMIC_NUCLEOTIDE_FASTA"
    }
  ]
},{
  "accession": "GCA_038574855.1",
  "files": [
    {
      "filePath": "GCA_038574855.1/GCA_038574855.1_ASM3857485v1_genomic.fna",
      "fileType": "GENOMIC_NUCLEOTIDE_FASTA"
    }
  ]
},{
  "accession": "GCA_038574875.1",
  "files": [
    {
      "filePath": "GCA_038574875.1/GCA_038574875.1_ASM3857487v1_genomic.fna",
      "fileType": "GENOMIC_NUCLEOTIDE_FASTA"
    }
  ]
},{
  "accession": "GCA_038574895.1",
  "files": [
    {
      "filePath": "GCA_038574895.1/GCA_038574895.1_ASM3857489v1_genomic.fna",
      "fileType": "GENOMIC_NUCLEOTIDE_FASTA"
    }
  ]
},{
  "accession": "GCA_038576065.1",
  "files": [
    {
      "filePath": "GCA_038576065.1/GCA_038576065.1_ASM3857606v1_genomic.fna",
      "fileType": "GENOMIC_NUCLEOTIDE_FASTA"
    }
  ]
},{
  "accession": "GCA_038578815.1",
  "files": [
    {
      "filePath": "GCA_038578815.1/GCA_038578815.1_ASM3857881v1_genomic.fna",
      "fileType": "GENOMIC_NUCLEOTIDE_FASTA"
    }
  ]
},{
  "accession": "GCA_038578915.1",
  "files": [
    {
      "filePath": "GCA_038578915.1/GCA_038578915.1_ASM3857891v1_genomic.fna",
      "fileType": "GENOMIC_NUCLEOTIDE_FASTA"
    }
  ]
},{
  "accession": "GCA_038579565.1",
  "files": [
    {
      "filePath": "GCA_038579565.1/GCA_038579565.1_ASM3857956v1_genomic.fna",
      "fileType": "GENOMIC_NUCLEOTIDE_FASTA"
    }
  ]
},{
  "accession": "GCA_038580305.1",
  "files": [
    {
      "filePath": "GCA_038580305.1/GCA_038580305.1_ASM3858030v1_genomic.fna",
      "fileType": "GENOMIC_NUCLEOTIDE_FASTA"
    }
  ]
},{
  "accession": "GCA_038580895.1",
  "files": [
    {
      "filePath": "GCA_038580895.1/GCA_038580895.1_ASM3858089v1_genomic.fna",
      "fileType": "GENOMIC_NUCLEOTIDE_FASTA"
    }
  ]
},{
  "accession": "GCA_038581305.1",
  "files": [
    {
      "filePath": "GCA_038581305.1/GCA_038581305.1_ASM3858130v1_genomic.fna",
      "fileType": "GENOMIC_NUCLEOTIDE_FASTA"
    }
  ]
},{
  "accession": "GCA_038581535.1",
  "files": [
    {
      "filePath": "GCA_038581535.1/GCA_038581535.1_ASM3858153v1_genomic.fna",
      "fileType": "GENOMIC_NUCLEOTIDE_FASTA"
    }
  ]
},{
  "accession": "GCA_038582505.1",
  "files": [
    {
      "filePath": "GCA_038582505.1/GCA_038582505.1_ASM3858250v1_genomic.fna",
      "fileType": "GENOMIC_NUCLEOTIDE_FASTA"
    }
  ]
},{
  "accession": "GCA_038582805.1",
  "files": [
    {
      "filePath": "GCA_038582805.1/GCA_038582805.1_ASM3858280v1_genomic.fna",
      "fileType": "GENOMIC_NUCLEOTIDE_FASTA"
    }
  ]
},{
  "accession": "GCA_038583055.1",
  "files": [
    {
      "filePath": "GCA_038583055.1/GCA_038583055.1_ASM3858305v1_genomic.fna",
      "fileType": "GENOMIC_NUCLEOTIDE_FASTA"
    }
  ]
},{
  "accession": "GCA_038587065.1",
  "files": [
    {
      "filePath": "GCA_038587065.1/GCA_038587065.1_ASM3858706v1_genomic.fna",
      "fileType": "GENOMIC_NUCLEOTIDE_FASTA"
    }
  ]
},{
  "accession": "GCA_038591925.1",
  "files": [
    {
      "filePath": "GCA_038591925.1/GCA_038591925.1_ASM3859192v1_genomic.fna",
      "fileType": "GENOMIC_NUCLEOTIDE_FASTA"
    }
  ]
},{
  "accession": "GCA_038602325.1",
  "files": [
    {
      "filePath": "GCA_038602325.1/GCA_038602325.1_ASM3860232v1_genomic.fna",
      "fileType": "GENOMIC_NUCLEOTIDE_FASTA"
    }
  ]
},{
  "accession": "GCA_038602795.1",
  "files": [
    {
      "filePath": "GCA_038602795.1/GCA_038602795.1_ASM3860279v1_genomic.fna",
      "fileType": "GENOMIC_NUCLEOTIDE_FASTA"
    }
  ]
},{
  "accession": "GCA_038604115.1",
  "files": [
    {
      "filePath": "GCA_038604115.1/GCA_038604115.1_ASM3860411v1_genomic.fna",
      "fileType": "GENOMIC_NUCLEOTIDE_FASTA"
    }
  ]
},{
  "accession": "GCA_038604695.1",
  "files": [
    {
      "filePath": "GCA_038604695.1/GCA_038604695.1_ASM3860469v1_genomic.fna",
      "fileType": "GENOMIC_NUCLEOTIDE_FASTA"
    }
  ]
},{
  "accession": "GCA_038605075.1",
  "files": [
    {
      "filePath": "GCA_038605075.1/GCA_038605075.1_ASM3860507v1_genomic.fna",
      "fileType": "GENOMIC_NUCLEOTIDE_FASTA"
    }
  ]
},{
  "accession": "GCA_038605715.1",
  "files": [
    {
      "filePath": "GCA_038605715.1/GCA_038605715.1_ASM3860571v1_genomic.fna",
      "fileType": "GENOMIC_NUCLEOTIDE_FASTA"
    }
  ]
},{
  "accession": "GCA_038605735.1",
  "files": [
    {
      "filePath": "GCA_038605735.1/GCA_038605735.1_ASM3860573v1_genomic.fna",
      "fileType": "GENOMIC_NUCLEOTIDE_FASTA"
    }
  ]
},{
  "accession": "GCA_038606065.1",
  "files": [
    {
      "filePath": "GCA_038606065.1/GCA_038606065.1_ASM3860606v1_genomic.fna",
      "fileType": "GENOMIC_NUCLEOTIDE_FASTA"
    }
  ]
},{
  "accession": "GCA_038606085.1",
  "files": [
    {
      "filePath": "GCA_038606085.1/GCA_038606085.1_ASM3860608v1_genomic.fna",
      "fileType": "GENOMIC_NUCLEOTIDE_FASTA"
    }
  ]
},{
  "accession": "GCA_038607555.1",
  "files": [
    {
      "filePath": "GCA_038607555.1/GCA_038607555.1_ASM3860755v1_genomic.fna",
      "fileType": "GENOMIC_NUCLEOTIDE_FASTA"
    }
  ]
},{
  "accession": "GCA_038607875.1",
  "files": [
    {
      "filePath": "GCA_038607875.1/GCA_038607875.1_ASM3860787v1_genomic.fna",
      "fileType": "GENOMIC_NUCLEOTIDE_FASTA"
    }
  ]
},{
  "accession": "GCA_038608665.1",
  "files": [
    {
      "filePath": "GCA_038608665.1/GCA_038608665.1_ASM3860866v1_genomic.fna",
      "fileType": "GENOMIC_NUCLEOTIDE_FASTA"
    }
  ]
},{
  "accession": "GCA_038610405.1",
  "files": [
    {
      "filePath": "GCA_038610405.1/GCA_038610405.1_ASM3861040v1_genomic.fna",
      "fileType": "GENOMIC_NUCLEOTIDE_FASTA"
    }
  ]
},{
  "accession": "GCA_038612005.1",
  "files": [
    {
      "filePath": "GCA_038612005.1/GCA_038612005.1_ASM3861200v1_genomic.fna",
      "fileType": "GENOMIC_NUCLEOTIDE_FASTA"
    }
  ]
},{
  "accession": "GCA_038612685.1",
  "files": [
    {
      "filePath": "GCA_038612685.1/GCA_038612685.1_ASM3861268v1_genomic.fna",
      "fileType": "GENOMIC_NUCLEOTIDE_FASTA"
    }
  ]
},{
  "accession": "GCA_038615395.1",
  "files": [
    {
      "filePath": "GCA_038615395.1/GCA_038615395.1_ASM3861539v1_genomic.fna",
      "fileType": "GENOMIC_NUCLEOTIDE_FASTA"
    }
  ]
},{
  "accession": "GCA_038615415.1",
  "files": [
    {
      "filePath": "GCA_038615415.1/GCA_038615415.1_ASM3861541v1_genomic.fna",
      "fileType": "GENOMIC_NUCLEOTIDE_FASTA"
    }
  ]
},{
  "accession": "GCA_038625015.1",
  "files": [
    {
      "filePath": "GCA_038625015.1/GCA_038625015.1_ASM3862501v1_genomic.fna",
      "fileType": "GENOMIC_NUCLEOTIDE_FASTA"
    }
  ]
},{
  "accession": "GCA_038632385.1",
  "files": [
    {
      "filePath": "GCA_038632385.1/GCA_038632385.1_ASM3863238v1_genomic.fna",
      "fileType": "GENOMIC_NUCLEOTIDE_FASTA"
    }
  ]
},{
  "accession": "GCA_038632425.1",
  "files": [
    {
      "filePath": "GCA_038632425.1/GCA_038632425.1_ASM3863242v1_genomic.fna",
      "fileType": "GENOMIC_NUCLEOTIDE_FASTA"
    }
  ]
},{
  "accession": "GCA_038632445.1",
  "files": [
    {
      "filePath": "GCA_038632445.1/GCA_038632445.1_ASM3863244v1_genomic.fna",
      "fileType": "GENOMIC_NUCLEOTIDE_FASTA"
    }
  ]
},{
  "accession": "GCA_038632465.1",
  "files": [
    {
      "filePath": "GCA_038632465.1/GCA_038632465.1_ASM3863246v1_genomic.fna",
      "fileType": "GENOMIC_NUCLEOTIDE_FASTA"
    }
  ]
},{
  "accession": "GCA_038632485.1",
  "files": [
    {
      "filePath": "GCA_038632485.1/GCA_038632485.1_ASM3863248v1_genomic.fna",
      "fileType": "GENOMIC_NUCLEOTIDE_FASTA"
    }
  ]
},{
  "accession": "GCA_038632505.1",
  "files": [
    {
      "filePath": "GCA_038632505.1/GCA_038632505.1_ASM3863250v1_genomic.fna",
      "fileType": "GENOMIC_NUCLEOTIDE_FASTA"
    }
  ]
},{
  "accession": "GCA_038632525.1",
  "files": [
    {
      "filePath": "GCA_038632525.1/GCA_038632525.1_ASM3863252v1_genomic.fna",
      "fileType": "GENOMIC_NUCLEOTIDE_FASTA"
    }
  ]
},{
  "accession": "GCA_038632985.1",
  "files": [
    {
      "filePath": "GCA_038632985.1/GCA_038632985.1_ASM3863298v1_genomic.fna",
      "fileType": "GENOMIC_NUCLEOTIDE_FASTA"
    }
  ]
},{
  "accession": "GCA_038633005.1",
  "files": [
    {
      "filePath": "GCA_038633005.1/GCA_038633005.1_ASM3863300v1_genomic.fna",
      "fileType": "GENOMIC_NUCLEOTIDE_FASTA"
    }
  ]
},{
  "accession": "GCA_038633025.1",
  "files": [
    {
      "filePath": "GCA_038633025.1/GCA_038633025.1_ASM3863302v1_genomic.fna",
      "fileType": "GENOMIC_NUCLEOTIDE_FASTA"
    }
  ]
},{
  "accession": "GCA_038633045.1",
  "files": [
    {
      "filePath": "GCA_038633045.1/GCA_038633045.1_ASM3863304v1_genomic.fna",
      "fileType": "GENOMIC_NUCLEOTIDE_FASTA"
    }
  ]
},{
  "accession": "GCA_038633065.1",
  "files": [
    {
      "filePath": "GCA_038633065.1/GCA_038633065.1_ASM3863306v1_genomic.fna",
      "fileType": "GENOMIC_NUCLEOTIDE_FASTA"
    }
  ]
},{
  "accession": "GCA_038633085.1",
  "files": [
    {
      "filePath": "GCA_038633085.1/GCA_038633085.1_ASM3863308v1_genomic.fna",
      "fileType": "GENOMIC_NUCLEOTIDE_FASTA"
    }
  ]
},{
  "accession": "GCA_038633105.1",
  "files": [
    {
      "filePath": "GCA_038633105.1/GCA_038633105.1_ASM3863310v1_genomic.fna",
      "fileType": "GENOMIC_NUCLEOTIDE_FASTA"
    }
  ]
},{
  "accession": "GCA_038633125.1",
  "files": [
    {
      "filePath": "GCA_038633125.1/GCA_038633125.1_ASM3863312v1_genomic.fna",
      "fileType": "GENOMIC_NUCLEOTIDE_FASTA"
    }
  ]
},{
  "accession": "GCA_038633635.1",
  "files": [
    {
      "filePath": "GCA_038633635.1/GCA_038633635.1_ASM3863363v1_genomic.fna",
      "fileType": "GENOMIC_NUCLEOTIDE_FASTA"
    }
  ]
},{
  "accession": "GCA_038637455.1",
  "files": [
    {
      "filePath": "GCA_038637455.1/GCA_038637455.1_ASM3863745v1_genomic.fna",
      "fileType": "GENOMIC_NUCLEOTIDE_FASTA"
    }
  ]
},{
  "accession": "GCA_038638075.1",
  "files": [
    {
      "filePath": "GCA_038638075.1/GCA_038638075.1_ASM3863807v1_genomic.fna",
      "fileType": "GENOMIC_NUCLEOTIDE_FASTA"
    }
  ]
},{
  "accession": "GCA_038641715.1",
  "files": [
    {
      "filePath": "GCA_038641715.1/GCA_038641715.1_ASM3864171v1_genomic.fna",
      "fileType": "GENOMIC_NUCLEOTIDE_FASTA"
    }
  ]
},{
  "accession": "GCA_038641865.1",
  "files": [
    {
      "filePath": "GCA_038641865.1/GCA_038641865.1_ASM3864186v1_genomic.fna",
      "fileType": "GENOMIC_NUCLEOTIDE_FASTA"
    }
  ]
},{
  "accession": "GCA_038643525.1",
  "files": [
    {
      "filePath": "GCA_038643525.1/GCA_038643525.1_ASM3864352v1_genomic.fna",
      "fileType": "GENOMIC_NUCLEOTIDE_FASTA"
    }
  ]
},{
  "accession": "GCA_038643645.1",
  "files": [
    {
      "filePath": "GCA_038643645.1/GCA_038643645.1_ASM3864364v1_genomic.fna",
      "fileType": "GENOMIC_NUCLEOTIDE_FASTA"
    }
  ]
},{
  "accession": "GCA_038643925.1",
  "files": [
    {
      "filePath": "GCA_038643925.1/GCA_038643925.1_ASM3864392v1_genomic.fna",
      "fileType": "GENOMIC_NUCLEOTIDE_FASTA"
    }
  ]
},{
  "accession": "GCA_038644085.1",
  "files": [
    {
      "filePath": "GCA_038644085.1/GCA_038644085.1_ASM3864408v1_genomic.fna",
      "fileType": "GENOMIC_NUCLEOTIDE_FASTA"
    }
  ]
},{
  "accession": "GCA_038644925.1",
  "files": [
    {
      "filePath": "GCA_038644925.1/GCA_038644925.1_ASM3864492v1_genomic.fna",
      "fileType": "GENOMIC_NUCLEOTIDE_FASTA"
    }
  ]
},{
  "accession": "GCA_038646215.1",
  "files": [
    {
      "filePath": "GCA_038646215.1/GCA_038646215.1_ASM3864621v1_genomic.fna",
      "fileType": "GENOMIC_NUCLEOTIDE_FASTA"
    }
  ]
},{
  "accession": "GCA_038646675.1",
  "files": [
    {
      "filePath": "GCA_038646675.1/GCA_038646675.1_ASM3864667v1_genomic.fna",
      "fileType": "GENOMIC_NUCLEOTIDE_FASTA"
    }
  ]
},{
  "accession": "GCA_038647625.1",
  "files": [
    {
      "filePath": "GCA_038647625.1/GCA_038647625.1_ASM3864762v1_genomic.fna",
      "fileType": "GENOMIC_NUCLEOTIDE_FASTA"
    }
  ]
},{
  "accession": "GCA_038648215.1",
  "files": [
    {
      "filePath": "GCA_038648215.1/GCA_038648215.1_ASM3864821v1_genomic.fna",
      "fileType": "GENOMIC_NUCLEOTIDE_FASTA"
    }
  ]
},{
  "accession": "GCA_038648465.1",
  "files": [
    {
      "filePath": "GCA_038648465.1/GCA_038648465.1_ASM3864846v1_genomic.fna",
      "fileType": "GENOMIC_NUCLEOTIDE_FASTA"
    }
  ]
},{
  "accession": "GCA_038648875.1",
  "files": [
    {
      "filePath": "GCA_038648875.1/GCA_038648875.1_ASM3864887v1_genomic.fna",
      "fileType": "GENOMIC_NUCLEOTIDE_FASTA"
    }
  ]
},{
  "accession": "GCA_038649765.1",
  "files": [
    {
      "filePath": "GCA_038649765.1/GCA_038649765.1_ASM3864976v1_genomic.fna",
      "fileType": "GENOMIC_NUCLEOTIDE_FASTA"
    }
  ]
},{
  "accession": "GCA_038649915.1",
  "files": [
    {
      "filePath": "GCA_038649915.1/GCA_038649915.1_ASM3864991v1_genomic.fna",
      "fileType": "GENOMIC_NUCLEOTIDE_FASTA"
    }
  ]
},{
  "accession": "GCA_038653305.1",
  "files": [
    {
      "filePath": "GCA_038653305.1/GCA_038653305.1_ASM3865330v1_genomic.fna",
      "fileType": "GENOMIC_NUCLEOTIDE_FASTA"
    }
  ]
},{
  "accession": "GCA_038653365.1",
  "files": [
    {
      "filePath": "GCA_038653365.1/GCA_038653365.1_ASM3865336v1_genomic.fna",
      "fileType": "GENOMIC_NUCLEOTIDE_FASTA"
    }
  ]
},{
  "accession": "GCA_038653385.1",
  "files": [
    {
      "filePath": "GCA_038653385.1/GCA_038653385.1_ASM3865338v1_genomic.fna",
      "fileType": "GENOMIC_NUCLEOTIDE_FASTA"
    }
  ]
},{
  "accession": "GCA_038653885.1",
  "files": [
    {
      "filePath": "GCA_038653885.1/GCA_038653885.1_ASM3865388v1_genomic.fna",
      "fileType": "GENOMIC_NUCLEOTIDE_FASTA"
    }
  ]
},{
  "accession": "GCA_038654035.1",
  "files": [
    {
      "filePath": "GCA_038654035.1/GCA_038654035.1_ASM3865403v1_genomic.fna",
      "fileType": "GENOMIC_NUCLEOTIDE_FASTA"
    }
  ]
},{
  "accession": "GCA_038654805.1",
  "files": [
    {
      "filePath": "GCA_038654805.1/GCA_038654805.1_ASM3865480v1_genomic.fna",
      "fileType": "GENOMIC_NUCLEOTIDE_FASTA"
    }
  ]
},{
  "accession": "GCA_038655175.1",
  "files": [
    {
      "filePath": "GCA_038655175.1/GCA_038655175.1_ASM3865517v1_genomic.fna",
      "fileType": "GENOMIC_NUCLEOTIDE_FASTA"
    }
  ]
},{
  "accession": "GCA_038657625.1",
  "files": [
    {
      "filePath": "GCA_038657625.1/GCA_038657625.1_ASM3865762v1_genomic.fna",
      "fileType": "GENOMIC_NUCLEOTIDE_FASTA"
    }
  ]
},{
  "accession": "GCA_038658445.1",
  "files": [
    {
      "filePath": "GCA_038658445.1/GCA_038658445.1_ASM3865844v1_genomic.fna",
      "fileType": "GENOMIC_NUCLEOTIDE_FASTA"
    }
  ]
},{
  "accession": "GCA_038658515.1",
  "files": [
    {
      "filePath": "GCA_038658515.1/GCA_038658515.1_ASM3865851v1_genomic.fna",
      "fileType": "GENOMIC_NUCLEOTIDE_FASTA"
    }
  ]
},{
  "accession": "GCA_038658855.1",
  "files": [
    {
      "filePath": "GCA_038658855.1/GCA_038658855.1_ASM3865885v1_genomic.fna",
      "fileType": "GENOMIC_NUCLEOTIDE_FASTA"
    }
  ]
},{
  "accession": "GCA_038659175.1",
  "files": [
    {
      "filePath": "GCA_038659175.1/GCA_038659175.1_ASM3865917v1_genomic.fna",
      "fileType": "GENOMIC_NUCLEOTIDE_FASTA"
    }
  ]
},{
  "accession": "GCA_038659205.1",
  "files": [
    {
      "filePath": "GCA_038659205.1/GCA_038659205.1_ASM3865920v1_genomic.fna",
      "fileType": "GENOMIC_NUCLEOTIDE_FASTA"
    }
  ]
},{
  "accession": "GCA_038659835.1",
  "files": [
    {
      "filePath": "GCA_038659835.1/GCA_038659835.1_ASM3865983v1_genomic.fna",
      "fileType": "GENOMIC_NUCLEOTIDE_FASTA"
    }
  ]
},{
  "accession": "GCA_038660035.1",
  "files": [
    {
      "filePath": "GCA_038660035.1/GCA_038660035.1_ASM3866003v1_genomic.fna",
      "fileType": "GENOMIC_NUCLEOTIDE_FASTA"
    }
  ]
},{
  "accession": "GCA_038660185.1",
  "files": [
    {
      "filePath": "GCA_038660185.1/GCA_038660185.1_ASM3866018v1_genomic.fna",
      "fileType": "GENOMIC_NUCLEOTIDE_FASTA"
    }
  ]
},{
  "accession": "GCA_038660825.1",
  "files": [
    {
      "filePath": "GCA_038660825.1/GCA_038660825.1_ASM3866082v1_genomic.fna",
      "fileType": "GENOMIC_NUCLEOTIDE_FASTA"
    }
  ]
},{
  "accession": "GCA_038660995.1",
  "files": [
    {
      "filePath": "GCA_038660995.1/GCA_038660995.1_ASM3866099v1_genomic.fna",
      "fileType": "GENOMIC_NUCLEOTIDE_FASTA"
    }
  ]
},{
  "accession": "GCA_038663415.1",
  "files": [
    {
      "filePath": "GCA_038663415.1/GCA_038663415.1_ASM3866341v1_genomic.fna",
      "fileType": "GENOMIC_NUCLEOTIDE_FASTA"
    }
  ]
},{
  "accession": "GCA_038664205.1",
  "files": [
    {
      "filePath": "GCA_038664205.1/GCA_038664205.1_ASM3866420v1_genomic.fna",
      "fileType": "GENOMIC_NUCLEOTIDE_FASTA"
    }
  ]
},{
  "accession": "GCA_038665635.1",
  "files": [
    {
      "filePath": "GCA_038665635.1/GCA_038665635.1_ASM3866563v1_genomic.fna",
      "fileType": "GENOMIC_NUCLEOTIDE_FASTA"
    }
  ]
},{
  "accession": "GCA_038665655.1",
  "files": [
    {
      "filePath": "GCA_038665655.1/GCA_038665655.1_ASM3866565v1_genomic.fna",
      "fileType": "GENOMIC_NUCLEOTIDE_FASTA"
    }
  ]
},{
  "accession": "GCA_038665675.1",
  "files": [
    {
      "filePath": "GCA_038665675.1/GCA_038665675.1_ASM3866567v1_genomic.fna",
      "fileType": "GENOMIC_NUCLEOTIDE_FASTA"
    }
  ]
},{
  "accession": "GCA_038665695.1",
  "files": [
    {
      "filePath": "GCA_038665695.1/GCA_038665695.1_ASM3866569v1_genomic.fna",
      "fileType": "GENOMIC_NUCLEOTIDE_FASTA"
    }
  ]
},{
  "accession": "GCA_038665715.1",
  "files": [
    {
      "filePath": "GCA_038665715.1/GCA_038665715.1_ASM3866571v1_genomic.fna",
      "fileType": "GENOMIC_NUCLEOTIDE_FASTA"
    }
  ]
},{
  "accession": "GCA_038665735.1",
  "files": [
    {
      "filePath": "GCA_038665735.1/GCA_038665735.1_ASM3866573v1_genomic.fna",
      "fileType": "GENOMIC_NUCLEOTIDE_FASTA"
    }
  ]
},{
  "accession": "GCA_038665755.1",
  "files": [
    {
      "filePath": "GCA_038665755.1/GCA_038665755.1_ASM3866575v1_genomic.fna",
      "fileType": "GENOMIC_NUCLEOTIDE_FASTA"
    }
  ]
},{
  "accession": "GCA_038665775.1",
  "files": [
    {
      "filePath": "GCA_038665775.1/GCA_038665775.1_ASM3866577v1_genomic.fna",
      "fileType": "GENOMIC_NUCLEOTIDE_FASTA"
    }
  ]
},{
  "accession": "GCA_038665795.1",
  "files": [
    {
      "filePath": "GCA_038665795.1/GCA_038665795.1_ASM3866579v1_genomic.fna",
      "fileType": "GENOMIC_NUCLEOTIDE_FASTA"
    }
  ]
},{
  "accession": "GCA_038666405.1",
  "files": [
    {
      "filePath": "GCA_038666405.1/GCA_038666405.1_ASM3866640v1_genomic.fna",
      "fileType": "GENOMIC_NUCLEOTIDE_FASTA"
    }
  ]
},{
  "accession": "GCA_038666425.1",
  "files": [
    {
      "filePath": "GCA_038666425.1/GCA_038666425.1_ASM3866642v1_genomic.fna",
      "fileType": "GENOMIC_NUCLEOTIDE_FASTA"
    }
  ]
},{
  "accession": "GCA_038666445.1",
  "files": [
    {
      "filePath": "GCA_038666445.1/GCA_038666445.1_ASM3866644v1_genomic.fna",
      "fileType": "GENOMIC_NUCLEOTIDE_FASTA"
    }
  ]
},{
  "accession": "GCA_038666465.1",
  "files": [
    {
      "filePath": "GCA_038666465.1/GCA_038666465.1_ASM3866646v1_genomic.fna",
      "fileType": "GENOMIC_NUCLEOTIDE_FASTA"
    }
  ]
},{
  "accession": "GCA_038666485.1",
  "files": [
    {
      "filePath": "GCA_038666485.1/GCA_038666485.1_ASM3866648v1_genomic.fna",
      "fileType": "GENOMIC_NUCLEOTIDE_FASTA"
    }
  ]
},{
  "accession": "GCA_038666505.1",
  "files": [
    {
      "filePath": "GCA_038666505.1/GCA_038666505.1_ASM3866650v1_genomic.fna",
      "fileType": "GENOMIC_NUCLEOTIDE_FASTA"
    }
  ]
},{
  "accession": "GCA_038666525.1",
  "files": [
    {
      "filePath": "GCA_038666525.1/GCA_038666525.1_ASM3866652v1_genomic.fna",
      "fileType": "GENOMIC_NUCLEOTIDE_FASTA"
    }
  ]
},{
  "accession": "GCA_038666545.1",
  "files": [
    {
      "filePath": "GCA_038666545.1/GCA_038666545.1_ASM3866654v1_genomic.fna",
      "fileType": "GENOMIC_NUCLEOTIDE_FASTA"
    }
  ]
},{
  "accession": "GCA_038666565.1",
  "files": [
    {
      "filePath": "GCA_038666565.1/GCA_038666565.1_ASM3866656v1_genomic.fna",
      "fileType": "GENOMIC_NUCLEOTIDE_FASTA"
    }
  ]
},{
  "accession": "GCA_038666585.1",
  "files": [
    {
      "filePath": "GCA_038666585.1/GCA_038666585.1_ASM3866658v1_genomic.fna",
      "fileType": "GENOMIC_NUCLEOTIDE_FASTA"
    }
  ]
},{
  "accession": "GCA_038670835.1",
  "files": [
    {
      "filePath": "GCA_038670835.1/GCA_038670835.1_ASM3867083v1_genomic.fna",
      "fileType": "GENOMIC_NUCLEOTIDE_FASTA"
    }
  ]
},{
  "accession": "GCA_038677125.1",
  "files": [
    {
      "filePath": "GCA_038677125.1/GCA_038677125.1_ASM3867712v1_genomic.fna",
      "fileType": "GENOMIC_NUCLEOTIDE_FASTA"
    }
  ]
},{
  "accession": "GCA_038681005.1",
  "files": [
    {
      "filePath": "GCA_038681005.1/GCA_038681005.1_ASM3868100v1_genomic.fna",
      "fileType": "GENOMIC_NUCLEOTIDE_FASTA"
    }
  ]
},{
  "accession": "GCA_038681195.1",
  "files": [
    {
      "filePath": "GCA_038681195.1/GCA_038681195.1_ASM3868119v1_genomic.fna",
      "fileType": "GENOMIC_NUCLEOTIDE_FASTA"
    }
  ]
},{
  "accession": "GCA_038681615.1",
  "files": [
    {
      "filePath": "GCA_038681615.1/GCA_038681615.1_ASM3868161v1_genomic.fna",
      "fileType": "GENOMIC_NUCLEOTIDE_FASTA"
    }
  ]
},{
  "accession": "GCA_038681825.1",
  "files": [
    {
      "filePath": "GCA_038681825.1/GCA_038681825.1_ASM3868182v1_genomic.fna",
      "fileType": "GENOMIC_NUCLEOTIDE_FASTA"
    }
  ]
},{
  "accession": "GCA_038682105.1",
  "files": [
    {
      "filePath": "GCA_038682105.1/GCA_038682105.1_ASM3868210v1_genomic.fna",
      "fileType": "GENOMIC_NUCLEOTIDE_FASTA"
    }
  ]
},{
  "accession": "GCA_038682995.1",
  "files": [
    {
      "filePath": "GCA_038682995.1/GCA_038682995.1_ASM3868299v1_genomic.fna",
      "fileType": "GENOMIC_NUCLEOTIDE_FASTA"
    }
  ]
},{
  "accession": "GCA_038683015.1",
  "files": [
    {
      "filePath": "GCA_038683015.1/GCA_038683015.1_ASM3868301v1_genomic.fna",
      "fileType": "GENOMIC_NUCLEOTIDE_FASTA"
    }
  ]
},{
  "accession": "GCA_038683245.1",
  "files": [
    {
      "filePath": "GCA_038683245.1/GCA_038683245.1_ASM3868324v1_genomic.fna",
      "fileType": "GENOMIC_NUCLEOTIDE_FASTA"
    }
  ]
},{
  "accession": "GCA_038683375.1",
  "files": [
    {
      "filePath": "GCA_038683375.1/GCA_038683375.1_ASM3868337v1_genomic.fna",
      "fileType": "GENOMIC_NUCLEOTIDE_FASTA"
    }
  ]
},{
  "accession": "GCA_038684755.1",
  "files": [
    {
      "filePath": "GCA_038684755.1/GCA_038684755.1_ASM3868475v1_genomic.fna",
      "fileType": "GENOMIC_NUCLEOTIDE_FASTA"
    }
  ]
},{
  "accession": "GCA_038685145.1",
  "files": [
    {
      "filePath": "GCA_038685145.1/GCA_038685145.1_ASM3868514v1_genomic.fna",
      "fileType": "GENOMIC_NUCLEOTIDE_FASTA"
    }
  ]
},{
  "accession": "GCA_038685165.1",
  "files": [
    {
      "filePath": "GCA_038685165.1/GCA_038685165.1_ASM3868516v1_genomic.fna",
      "fileType": "GENOMIC_NUCLEOTIDE_FASTA"
    }
  ]
},{
  "accession": "GCA_038685225.1",
  "files": [
    {
      "filePath": "GCA_038685225.1/GCA_038685225.1_ASM3868522v1_genomic.fna",
      "fileType": "GENOMIC_NUCLEOTIDE_FASTA"
    }
  ]
},{
  "accession": "GCA_038685655.1",
  "files": [
    {
      "filePath": "GCA_038685655.1/GCA_038685655.1_ASM3868565v1_genomic.fna",
      "fileType": "GENOMIC_NUCLEOTIDE_FASTA"
    }
  ]
},{
  "accession": "GCA_038685895.1",
  "files": [
    {
      "filePath": "GCA_038685895.1/GCA_038685895.1_ASM3868589v1_genomic.fna",
      "fileType": "GENOMIC_NUCLEOTIDE_FASTA"
    }
  ]
},{
  "accession": "GCA_038685915.1",
  "files": [
    {
      "filePath": "GCA_038685915.1/GCA_038685915.1_ASM3868591v1_genomic.fna",
      "fileType": "GENOMIC_NUCLEOTIDE_FASTA"
    }
  ]
},{
  "accession": "GCA_038685955.1",
  "files": [
    {
      "filePath": "GCA_038685955.1/GCA_038685955.1_ASM3868595v1_genomic.fna",
      "fileType": "GENOMIC_NUCLEOTIDE_FASTA"
    }
  ]
},{
  "accession": "GCA_038686285.1",
  "files": [
    {
      "filePath": "GCA_038686285.1/GCA_038686285.1_ASM3868628v1_genomic.fna",
      "fileType": "GENOMIC_NUCLEOTIDE_FASTA"
    }
  ]
},{
  "accession": "GCA_038686305.1",
  "files": [
    {
      "filePath": "GCA_038686305.1/GCA_038686305.1_ASM3868630v1_genomic.fna",
      "fileType": "GENOMIC_NUCLEOTIDE_FASTA"
    }
  ]
},{
  "accession": "GCA_038686515.1",
  "files": [
    {
      "filePath": "GCA_038686515.1/GCA_038686515.1_ASM3868651v1_genomic.fna",
      "fileType": "GENOMIC_NUCLEOTIDE_FASTA"
    }
  ]
},{
  "accession": "GCA_038686695.1",
  "files": [
    {
      "filePath": "GCA_038686695.1/GCA_038686695.1_PB2-708_genomic.fna",
      "fileType": "GENOMIC_NUCLEOTIDE_FASTA"
    }
  ]
},{
  "accession": "GCA_038686805.1",
  "files": [
    {
      "filePath": "GCA_038686805.1/GCA_038686805.1_ASM3868680v1_genomic.fna",
      "fileType": "GENOMIC_NUCLEOTIDE_FASTA"
    }
  ]
},{
  "accession": "GCA_038686875.1",
  "files": [
    {
      "filePath": "GCA_038686875.1/GCA_038686875.1_ASM3868687v1_genomic.fna",
      "fileType": "GENOMIC_NUCLEOTIDE_FASTA"
    }
  ]
},{
  "accession": "GCA_038686905.1",
  "files": [
    {
      "filePath": "GCA_038686905.1/GCA_038686905.1_ASM3868690v1_genomic.fna",
      "fileType": "GENOMIC_NUCLEOTIDE_FASTA"
    }
  ]
},{
  "accession": "GCA_038686925.1",
  "files": [
    {
      "filePath": "GCA_038686925.1/GCA_038686925.1_ASM3868692v1_genomic.fna",
      "fileType": "GENOMIC_NUCLEOTIDE_FASTA"
    }
  ]
},{
  "accession": "GCA_038686995.1",
  "files": [
    {
      "filePath": "GCA_038686995.1/GCA_038686995.1_ASM3868699v1_genomic.fna",
      "fileType": "GENOMIC_NUCLEOTIDE_FASTA"
    }
  ]
},{
  "accession": "GCA_038687435.1",
  "files": [
    {
      "filePath": "GCA_038687435.1/GCA_038687435.1_ASM3868743v1_genomic.fna",
      "fileType": "GENOMIC_NUCLEOTIDE_FASTA"
    }
  ]
},{
  "accession": "GCA_038688525.1",
  "files": [
    {
      "filePath": "GCA_038688525.1/GCA_038688525.1_ASM3868852v1_genomic.fna",
      "fileType": "GENOMIC_NUCLEOTIDE_FASTA"
    }
  ]
},{
  "accession": "GCA_038688545.1",
  "files": [
    {
      "filePath": "GCA_038688545.1/GCA_038688545.1_ASM3868854v1_genomic.fna",
      "fileType": "GENOMIC_NUCLEOTIDE_FASTA"
    }
  ]
},{
  "accession": "GCA_038693165.1",
  "files": [
    {
      "filePath": "GCA_038693165.1/GCA_038693165.1_ASM3869316v1_genomic.fna",
      "fileType": "GENOMIC_NUCLEOTIDE_FASTA"
    }
  ]
},{
  "accession": "GCA_038694315.1",
  "files": [
    {
      "filePath": "GCA_038694315.1/GCA_038694315.1_ASM3869431v1_genomic.fna",
      "fileType": "GENOMIC_NUCLEOTIDE_FASTA"
    }
  ]
},{
  "accession": "GCA_038694745.1",
  "files": [
    {
      "filePath": "GCA_038694745.1/GCA_038694745.1_ASM3869474v1_genomic.fna",
      "fileType": "GENOMIC_NUCLEOTIDE_FASTA"
    }
  ]
},{
  "accession": "GCA_038694875.1",
  "files": [
    {
      "filePath": "GCA_038694875.1/GCA_038694875.1_ASM3869487v1_genomic.fna",
      "fileType": "GENOMIC_NUCLEOTIDE_FASTA"
    }
  ]
},{
  "accession": "GCA_038694965.1",
  "files": [
    {
      "filePath": "GCA_038694965.1/GCA_038694965.1_ASM3869496v1_genomic.fna",
      "fileType": "GENOMIC_NUCLEOTIDE_FASTA"
    }
  ]
},{
  "accession": "GCA_038695325.1",
  "files": [
    {
      "filePath": "GCA_038695325.1/GCA_038695325.1_ASM3869532v1_genomic.fna",
      "fileType": "GENOMIC_NUCLEOTIDE_FASTA"
    }
  ]
},{
  "accession": "GCA_038695345.1",
  "files": [
    {
      "filePath": "GCA_038695345.1/GCA_038695345.1_ASM3869534v1_genomic.fna",
      "fileType": "GENOMIC_NUCLEOTIDE_FASTA"
    }
  ]
},{
  "accession": "GCA_038695365.1",
  "files": [
    {
      "filePath": "GCA_038695365.1/GCA_038695365.1_ASM3869536v1_genomic.fna",
      "fileType": "GENOMIC_NUCLEOTIDE_FASTA"
    }
  ]
},{
  "accession": "GCA_038695385.1",
  "files": [
    {
      "filePath": "GCA_038695385.1/GCA_038695385.1_ASM3869538v1_genomic.fna",
      "fileType": "GENOMIC_NUCLEOTIDE_FASTA"
    }
  ]
},{
  "accession": "GCA_038695555.1",
  "files": [
    {
      "filePath": "GCA_038695555.1/GCA_038695555.1_ASM3869555v1_genomic.fna",
      "fileType": "GENOMIC_NUCLEOTIDE_FASTA"
    }
  ]
},{
  "accession": "GCA_038695625.1",
  "files": [
    {
      "filePath": "GCA_038695625.1/GCA_038695625.1_ASM3869562v1_genomic.fna",
      "fileType": "GENOMIC_NUCLEOTIDE_FASTA"
    }
  ]
},{
  "accession": "GCA_038695805.1",
  "files": [
    {
      "filePath": "GCA_038695805.1/GCA_038695805.1_ASM3869580v1_genomic.fna",
      "fileType": "GENOMIC_NUCLEOTIDE_FASTA"
    }
  ]
},{
  "accession": "GCA_038695825.1",
  "files": [
    {
      "filePath": "GCA_038695825.1/GCA_038695825.1_ASM3869582v1_genomic.fna",
      "fileType": "GENOMIC_NUCLEOTIDE_FASTA"
    }
  ]
},{
  "accession": "GCA_038695885.1",
  "files": [
    {
      "filePath": "GCA_038695885.1/GCA_038695885.1_ASM3869588v1_genomic.fna",
      "fileType": "GENOMIC_NUCLEOTIDE_FASTA"
    }
  ]
},{
  "accession": "GCA_038695975.1",
  "files": [
    {
      "filePath": "GCA_038695975.1/GCA_038695975.1_ASM3869597v1_genomic.fna",
      "fileType": "GENOMIC_NUCLEOTIDE_FASTA"
    }
  ]
},{
  "accession": "GCA_038695995.1",
  "files": [
    {
      "filePath": "GCA_038695995.1/GCA_038695995.1_ASM3869599v1_genomic.fna",
      "fileType": "GENOMIC_NUCLEOTIDE_FASTA"
    }
  ]
},{
  "accession": "GCA_038696015.1",
  "files": [
    {
      "filePath": "GCA_038696015.1/GCA_038696015.1_ASM3869601v1_genomic.fna",
      "fileType": "GENOMIC_NUCLEOTIDE_FASTA"
    }
  ]
},{
  "accession": "GCA_038696035.1",
  "files": [
    {
      "filePath": "GCA_038696035.1/GCA_038696035.1_ASM3869603v1_genomic.fna",
      "fileType": "GENOMIC_NUCLEOTIDE_FASTA"
    }
  ]
},{
  "accession": "GCA_038696275.1",
  "files": [
    {
      "filePath": "GCA_038696275.1/GCA_038696275.1_ASM3869627v1_genomic.fna",
      "fileType": "GENOMIC_NUCLEOTIDE_FASTA"
    }
  ]
},{
  "accession": "GCA_038696295.1",
  "files": [
    {
      "filePath": "GCA_038696295.1/GCA_038696295.1_ASM3869629v1_genomic.fna",
      "fileType": "GENOMIC_NUCLEOTIDE_FASTA"
    }
  ]
},{
  "accession": "GCA_038696455.1",
  "files": [
    {
      "filePath": "GCA_038696455.1/GCA_038696455.1_ASM3869645v1_genomic.fna",
      "fileType": "GENOMIC_NUCLEOTIDE_FASTA"
    }
  ]
},{
  "accession": "GCA_038696485.1",
  "files": [
    {
      "filePath": "GCA_038696485.1/GCA_038696485.1_ASM3869648v1_genomic.fna",
      "fileType": "GENOMIC_NUCLEOTIDE_FASTA"
    }
  ]
},{
  "accession": "GCA_038696505.1",
  "files": [
    {
      "filePath": "GCA_038696505.1/GCA_038696505.1_ASM3869650v1_genomic.fna",
      "fileType": "GENOMIC_NUCLEOTIDE_FASTA"
    }
  ]
},{
  "accession": "GCA_038696915.1",
  "files": [
    {
      "filePath": "GCA_038696915.1/GCA_038696915.1_ASM3869691v1_genomic.fna",
      "fileType": "GENOMIC_NUCLEOTIDE_FASTA"
    }
  ]
},{
  "accession": "GCA_038696935.1",
  "files": [
    {
      "filePath": "GCA_038696935.1/GCA_038696935.1_ASM3869693v1_genomic.fna",
      "fileType": "GENOMIC_NUCLEOTIDE_FASTA"
    }
  ]
},{
  "accession": "GCA_038696965.1",
  "files": [
    {
      "filePath": "GCA_038696965.1/GCA_038696965.1_ASM3869696v1_genomic.fna",
      "fileType": "GENOMIC_NUCLEOTIDE_FASTA"
    }
  ]
},{
  "accession": "GCA_038697435.1",
  "files": [
    {
      "filePath": "GCA_038697435.1/GCA_038697435.1_ASM3869743v1_genomic.fna",
      "fileType": "GENOMIC_NUCLEOTIDE_FASTA"
    }
  ]
},{
  "accession": "GCA_038698205.1",
  "files": [
    {
      "filePath": "GCA_038698205.1/GCA_038698205.1_ASM3869820v1_genomic.fna",
      "fileType": "GENOMIC_NUCLEOTIDE_FASTA"
    }
  ]
},{
  "accession": "GCA_038698225.1",
  "files": [
    {
      "filePath": "GCA_038698225.1/GCA_038698225.1_ASM3869822v1_genomic.fna",
      "fileType": "GENOMIC_NUCLEOTIDE_FASTA"
    }
  ]
},{
  "accession": "GCA_038698245.1",
  "files": [
    {
      "filePath": "GCA_038698245.1/GCA_038698245.1_ASM3869824v1_genomic.fna",
      "fileType": "GENOMIC_NUCLEOTIDE_FASTA"
    }
  ]
},{
  "accession": "GCA_038698275.1",
  "files": [
    {
      "filePath": "GCA_038698275.1/GCA_038698275.1_ASM3869827v1_genomic.fna",
      "fileType": "GENOMIC_NUCLEOTIDE_FASTA"
    }
  ]
},{
  "accession": "GCA_038698315.1",
  "files": [
    {
      "filePath": "GCA_038698315.1/GCA_038698315.1_ASM3869831v1_genomic.fna",
      "fileType": "GENOMIC_NUCLEOTIDE_FASTA"
    }
  ]
},{
  "accession": "GCA_038698645.1",
  "files": [
    {
      "filePath": "GCA_038698645.1/GCA_038698645.1_ASM3869864v1_genomic.fna",
      "fileType": "GENOMIC_NUCLEOTIDE_FASTA"
    }
  ]
},{
  "accession": "GCA_038698665.1",
  "files": [
    {
      "filePath": "GCA_038698665.1/GCA_038698665.1_ASM3869866v1_genomic.fna",
      "fileType": "GENOMIC_NUCLEOTIDE_FASTA"
    }
  ]
},{
  "accession": "GCA_038699405.1",
  "files": [
    {
      "filePath": "GCA_038699405.1/GCA_038699405.1_ASM3869940v1_genomic.fna",
      "fileType": "GENOMIC_NUCLEOTIDE_FASTA"
    }
  ]
},{
  "accession": "GCA_038699635.1",
  "files": [
    {
      "filePath": "GCA_038699635.1/GCA_038699635.1_ASM3869963v1_genomic.fna",
      "fileType": "GENOMIC_NUCLEOTIDE_FASTA"
    }
  ]
},{
  "accession": "GCA_038700335.1",
  "files": [
    {
      "filePath": "GCA_038700335.1/GCA_038700335.1_ASM3870033v1_genomic.fna",
      "fileType": "GENOMIC_NUCLEOTIDE_FASTA"
    }
  ]
},{
  "accession": "GCA_038700615.1",
  "files": [
    {
      "filePath": "GCA_038700615.1/GCA_038700615.1_ASM3870061v1_genomic.fna",
      "fileType": "GENOMIC_NUCLEOTIDE_FASTA"
    }
  ]
},{
  "accession": "GCA_038700715.1",
  "files": [
    {
      "filePath": "GCA_038700715.1/GCA_038700715.1_ASM3870071v1_genomic.fna",
      "fileType": "GENOMIC_NUCLEOTIDE_FASTA"
    }
  ]
},{
  "accession": "GCA_038700765.1",
  "files": [
    {
      "filePath": "GCA_038700765.1/GCA_038700765.1_ASM3870076v1_genomic.fna",
      "fileType": "GENOMIC_NUCLEOTIDE_FASTA"
    }
  ]
},{
  "accession": "GCA_038701605.1",
  "files": [
    {
      "filePath": "GCA_038701605.1/GCA_038701605.1_ASM3870160v1_genomic.fna",
      "fileType": "GENOMIC_NUCLEOTIDE_FASTA"
    }
  ]
},{
  "accession": "GCA_038701645.1",
  "files": [
    {
      "filePath": "GCA_038701645.1/GCA_038701645.1_ASM3870164v1_genomic.fna",
      "fileType": "GENOMIC_NUCLEOTIDE_FASTA"
    }
  ]
},{
  "accession": "GCA_038701805.1",
  "files": [
    {
      "filePath": "GCA_038701805.1/GCA_038701805.1_ASM3870180v1_genomic.fna",
      "fileType": "GENOMIC_NUCLEOTIDE_FASTA"
    }
  ]
},{
  "accession": "GCA_038701845.1",
  "files": [
    {
      "filePath": "GCA_038701845.1/GCA_038701845.1_ASM3870184v1_genomic.fna",
      "fileType": "GENOMIC_NUCLEOTIDE_FASTA"
    }
  ]
},{
  "accession": "GCA_038701865.1",
  "files": [
    {
      "filePath": "GCA_038701865.1/GCA_038701865.1_ASM3870186v1_genomic.fna",
      "fileType": "GENOMIC_NUCLEOTIDE_FASTA"
    }
  ]
},{
  "accession": "GCA_038702385.1",
  "files": [
    {
      "filePath": "GCA_038702385.1/GCA_038702385.1_ASM3870238v1_genomic.fna",
      "fileType": "GENOMIC_NUCLEOTIDE_FASTA"
    }
  ]
},{
  "accession": "GCA_038702445.1",
  "files": [
    {
      "filePath": "GCA_038702445.1/GCA_038702445.1_ASM3870244v1_genomic.fna",
      "fileType": "GENOMIC_NUCLEOTIDE_FASTA"
    }
  ]
},{
  "accession": "GCA_038702465.1",
  "files": [
    {
      "filePath": "GCA_038702465.1/GCA_038702465.1_ASM3870246v1_genomic.fna",
      "fileType": "GENOMIC_NUCLEOTIDE_FASTA"
    }
  ]
},{
  "accession": "GCA_038702485.1",
  "files": [
    {
      "filePath": "GCA_038702485.1/GCA_038702485.1_ASM3870248v1_genomic.fna",
      "fileType": "GENOMIC_NUCLEOTIDE_FASTA"
    }
  ]
},{
  "accession": "GCA_038702505.1",
  "files": [
    {
      "filePath": "GCA_038702505.1/GCA_038702505.1_ASM3870250v1_genomic.fna",
      "fileType": "GENOMIC_NUCLEOTIDE_FASTA"
    }
  ]
},{
  "accession": "GCA_038702525.1",
  "files": [
    {
      "filePath": "GCA_038702525.1/GCA_038702525.1_ASM3870252v1_genomic.fna",
      "fileType": "GENOMIC_NUCLEOTIDE_FASTA"
    }
  ]
},{
  "accession": "GCA_038702675.1",
  "files": [
    {
      "filePath": "GCA_038702675.1/GCA_038702675.1_ASM3870267v1_genomic.fna",
      "fileType": "GENOMIC_NUCLEOTIDE_FASTA"
    }
  ]
},{
  "accession": "GCA_038702695.1",
  "files": [
    {
      "filePath": "GCA_038702695.1/GCA_038702695.1_ASM3870269v1_genomic.fna",
      "fileType": "GENOMIC_NUCLEOTIDE_FASTA"
    }
  ]
},{
  "accession": "GCA_038702745.1",
  "files": [
    {
      "filePath": "GCA_038702745.1/GCA_038702745.1_ASM3870274v1_genomic.fna",
      "fileType": "GENOMIC_NUCLEOTIDE_FASTA"
    }
  ]
},{
  "accession": "GCA_038702765.1",
  "files": [
    {
      "filePath": "GCA_038702765.1/GCA_038702765.1_ASM3870276v1_genomic.fna",
      "fileType": "GENOMIC_NUCLEOTIDE_FASTA"
    }
  ]
},{
  "accession": "GCA_038702815.1",
  "files": [
    {
      "filePath": "GCA_038702815.1/GCA_038702815.1_ASM3870281v1_genomic.fna",
      "fileType": "GENOMIC_NUCLEOTIDE_FASTA"
    }
  ]
},{
  "accession": "GCA_038703265.1",
  "files": [
    {
      "filePath": "GCA_038703265.1/GCA_038703265.1_ASM3870326v1_genomic.fna",
      "fileType": "GENOMIC_NUCLEOTIDE_FASTA"
    }
  ]
},{
  "accession": "GCA_038703285.1",
  "files": [
    {
      "filePath": "GCA_038703285.1/GCA_038703285.1_ASM3870328v1_genomic.fna",
      "fileType": "GENOMIC_NUCLEOTIDE_FASTA"
    }
  ]
},{
  "accession": "GCA_038703305.1",
  "files": [
    {
      "filePath": "GCA_038703305.1/GCA_038703305.1_ASM3870330v1_genomic.fna",
      "fileType": "GENOMIC_NUCLEOTIDE_FASTA"
    }
  ]
},{
  "accession": "GCA_038703325.1",
  "files": [
    {
      "filePath": "GCA_038703325.1/GCA_038703325.1_ASM3870332v1_genomic.fna",
      "fileType": "GENOMIC_NUCLEOTIDE_FASTA"
    }
  ]
},{
  "accession": "GCA_038703335.1",
  "files": [
    {
      "filePath": "GCA_038703335.1/GCA_038703335.1_ASM3870333v1_genomic.fna",
      "fileType": "GENOMIC_NUCLEOTIDE_FASTA"
    }
  ]
},{
  "accession": "GCA_038703345.1",
  "files": [
    {
      "filePath": "GCA_038703345.1/GCA_038703345.1_ASM3870334v1_genomic.fna",
      "fileType": "GENOMIC_NUCLEOTIDE_FASTA"
    }
  ]
},{
  "accession": "GCA_038703385.1",
  "files": [
    {
      "filePath": "GCA_038703385.1/GCA_038703385.1_ASM3870338v1_genomic.fna",
      "fileType": "GENOMIC_NUCLEOTIDE_FASTA"
    }
  ]
},{
  "accession": "GCA_038703405.1",
  "files": [
    {
      "filePath": "GCA_038703405.1/GCA_038703405.1_ASM3870340v1_genomic.fna",
      "fileType": "GENOMIC_NUCLEOTIDE_FASTA"
    }
  ]
},{
  "accession": "GCA_038703625.1",
  "files": [
    {
      "filePath": "GCA_038703625.1/GCA_038703625.1_ASM3870362v1_genomic.fna",
      "fileType": "GENOMIC_NUCLEOTIDE_FASTA"
    }
  ]
},{
  "accession": "GCA_038703645.1",
  "files": [
    {
      "filePath": "GCA_038703645.1/GCA_038703645.1_ASM3870364v1_genomic.fna",
      "fileType": "GENOMIC_NUCLEOTIDE_FASTA"
    }
  ]
},{
  "accession": "GCA_038703675.1",
  "files": [
    {
      "filePath": "GCA_038703675.1/GCA_038703675.1_ASM3870367v1_genomic.fna",
      "fileType": "GENOMIC_NUCLEOTIDE_FASTA"
    }
  ]
},{
  "accession": "GCA_038703695.1",
  "files": [
    {
      "filePath": "GCA_038703695.1/GCA_038703695.1_ASM3870369v1_genomic.fna",
      "fileType": "GENOMIC_NUCLEOTIDE_FASTA"
    }
  ]
},{
  "accession": "GCA_038703735.1",
  "files": [
    {
      "filePath": "GCA_038703735.1/GCA_038703735.1_ASM3870373v1_genomic.fna",
      "fileType": "GENOMIC_NUCLEOTIDE_FASTA"
    }
  ]
},{
  "accession": "GCA_038703895.1",
  "files": [
    {
      "filePath": "GCA_038703895.1/GCA_038703895.1_ASM3870389v1_genomic.fna",
      "fileType": "GENOMIC_NUCLEOTIDE_FASTA"
    }
  ]
},{
  "accession": "GCA_038703905.1",
  "files": [
    {
      "filePath": "GCA_038703905.1/GCA_038703905.1_ASM3870390v1_genomic.fna",
      "fileType": "GENOMIC_NUCLEOTIDE_FASTA"
    }
  ]
},{
  "accession": "GCA_038703945.1",
  "files": [
    {
      "filePath": "GCA_038703945.1/GCA_038703945.1_ASM3870394v1_genomic.fna",
      "fileType": "GENOMIC_NUCLEOTIDE_FASTA"
    }
  ]
},{
  "accession": "GCA_038703995.1",
  "files": [
    {
      "filePath": "GCA_038703995.1/GCA_038703995.1_ASM3870399v1_genomic.fna",
      "fileType": "GENOMIC_NUCLEOTIDE_FASTA"
    }
  ]
},{
  "accession": "GCA_038704105.1",
  "files": [
    {
      "filePath": "GCA_038704105.1/GCA_038704105.1_ASM3870410v1_genomic.fna",
      "fileType": "GENOMIC_NUCLEOTIDE_FASTA"
    }
  ]
},{
  "accession": "GCA_038704445.1",
  "files": [
    {
      "filePath": "GCA_038704445.1/GCA_038704445.1_ASM3870444v1_genomic.fna",
      "fileType": "GENOMIC_NUCLEOTIDE_FASTA"
    }
  ]
},{
  "accession": "GCA_038704465.1",
  "files": [
    {
      "filePath": "GCA_038704465.1/GCA_038704465.1_ASM3870446v1_genomic.fna",
      "fileType": "GENOMIC_NUCLEOTIDE_FASTA"
    }
  ]
},{
  "accession": "GCA_038704805.1",
  "files": [
    {
      "filePath": "GCA_038704805.1/GCA_038704805.1_ASM3870480v1_genomic.fna",
      "fileType": "GENOMIC_NUCLEOTIDE_FASTA"
    }
  ]
},{
  "accession": "GCA_038704835.1",
  "files": [
    {
      "filePath": "GCA_038704835.1/GCA_038704835.1_ASM3870483v1_genomic.fna",
      "fileType": "GENOMIC_NUCLEOTIDE_FASTA"
    }
  ]
},{
  "accession": "GCA_038705285.1",
  "files": [
    {
      "filePath": "GCA_038705285.1/GCA_038705285.1_ASM3870528v1_genomic.fna",
      "fileType": "GENOMIC_NUCLEOTIDE_FASTA"
    }
  ]
},{
  "accession": "GCA_038705675.1",
  "files": [
    {
      "filePath": "GCA_038705675.1/GCA_038705675.1_ASM3870567v1_genomic.fna",
      "fileType": "GENOMIC_NUCLEOTIDE_FASTA"
    }
  ]
},{
  "accession": "GCA_038705925.1",
  "files": [
    {
      "filePath": "GCA_038705925.1/GCA_038705925.1_ASM3870592v1_genomic.fna",
      "fileType": "GENOMIC_NUCLEOTIDE_FASTA"
    }
  ]
},{
  "accession": "GCA_038706355.1",
  "files": [
    {
      "filePath": "GCA_038706355.1/GCA_038706355.1_ASM3870635v1_genomic.fna",
      "fileType": "GENOMIC_NUCLEOTIDE_FASTA"
    }
  ]
},{
  "accession": "GCA_038706525.1",
  "files": [
    {
      "filePath": "GCA_038706525.1/GCA_038706525.1_ASM3870652v1_genomic.fna",
      "fileType": "GENOMIC_NUCLEOTIDE_FASTA"
    }
  ]
},{
  "accession": "GCA_038706545.1",
  "files": [
    {
      "filePath": "GCA_038706545.1/GCA_038706545.1_ASM3870654v1_genomic.fna",
      "fileType": "GENOMIC_NUCLEOTIDE_FASTA"
    }
  ]
},{
  "accession": "GCA_038707315.1",
  "files": [
    {
      "filePath": "GCA_038707315.1/GCA_038707315.1_ASM3870731v1_genomic.fna",
      "fileType": "GENOMIC_NUCLEOTIDE_FASTA"
    }
  ]
},{
  "accession": "GCA_038707335.1",
  "files": [
    {
      "filePath": "GCA_038707335.1/GCA_038707335.1_ASM3870733v1_genomic.fna",
      "fileType": "GENOMIC_NUCLEOTIDE_FASTA"
    }
  ]
},{
  "accession": "GCA_038707675.1",
  "files": [
    {
      "filePath": "GCA_038707675.1/GCA_038707675.1_ASM3870767v1_genomic.fna",
      "fileType": "GENOMIC_NUCLEOTIDE_FASTA"
    }
  ]
},{
  "accession": "GCA_038708345.1",
  "files": [
    {
      "filePath": "GCA_038708345.1/GCA_038708345.1_ASM3870834v1_genomic.fna",
      "fileType": "GENOMIC_NUCLEOTIDE_FASTA"
    }
  ]
},{
  "accession": "GCA_038708355.1",
  "files": [
    {
      "filePath": "GCA_038708355.1/GCA_038708355.1_ASM3870835v1_genomic.fna",
      "fileType": "GENOMIC_NUCLEOTIDE_FASTA"
    }
  ]
},{
  "accession": "GCA_038708375.1",
  "files": [
    {
      "filePath": "GCA_038708375.1/GCA_038708375.1_ASM3870837v1_genomic.fna",
      "fileType": "GENOMIC_NUCLEOTIDE_FASTA"
    }
  ]
},{
  "accession": "GCA_038708415.1",
  "files": [
    {
      "filePath": "GCA_038708415.1/GCA_038708415.1_ASM3870841v1_genomic.fna",
      "fileType": "GENOMIC_NUCLEOTIDE_FASTA"
    }
  ]
},{
  "accession": "GCA_038708755.1",
  "files": [
    {
      "filePath": "GCA_038708755.1/GCA_038708755.1_ASM3870875v1_genomic.fna",
      "fileType": "GENOMIC_NUCLEOTIDE_FASTA"
    }
  ]
},{
  "accession": "GCA_038708815.1",
  "files": [
    {
      "filePath": "GCA_038708815.1/GCA_038708815.1_ASM3870881v1_genomic.fna",
      "fileType": "GENOMIC_NUCLEOTIDE_FASTA"
    }
  ]
},{
  "accession": "GCA_038709435.1",
  "files": [
    {
      "filePath": "GCA_038709435.1/GCA_038709435.1_ASM3870943v1_genomic.fna",
      "fileType": "GENOMIC_NUCLEOTIDE_FASTA"
    }
  ]
},{
  "accession": "GCA_038709785.1",
  "files": [
    {
      "filePath": "GCA_038709785.1/GCA_038709785.1_ASM3870978v1_genomic.fna",
      "fileType": "GENOMIC_NUCLEOTIDE_FASTA"
    }
  ]
},{
  "accession": "GCA_038711775.1",
  "files": [
    {
      "filePath": "GCA_038711775.1/GCA_038711775.1_ASM3871177v1_genomic.fna",
      "fileType": "GENOMIC_NUCLEOTIDE_FASTA"
    }
  ]
},{
  "accession": "GCA_038711945.1",
  "files": [
    {
      "filePath": "GCA_038711945.1/GCA_038711945.1_ASM3871194v1_genomic.fna",
      "fileType": "GENOMIC_NUCLEOTIDE_FASTA"
    }
  ]
},{
  "accession": "GCA_038711975.1",
  "files": [
    {
      "filePath": "GCA_038711975.1/GCA_038711975.1_ASM3871197v1_genomic.fna",
      "fileType": "GENOMIC_NUCLEOTIDE_FASTA"
    }
  ]
},{
  "accession": "GCA_038712415.1",
  "files": [
    {
      "filePath": "GCA_038712415.1/GCA_038712415.1_ASM3871241v1_genomic.fna",
      "fileType": "GENOMIC_NUCLEOTIDE_FASTA"
    }
  ]
},{
  "accession": "GCA_038712435.1",
  "files": [
    {
      "filePath": "GCA_038712435.1/GCA_038712435.1_ASM3871243v1_genomic.fna",
      "fileType": "GENOMIC_NUCLEOTIDE_FASTA"
    }
  ]
},{
  "accession": "GCA_038712475.1",
  "files": [
    {
      "filePath": "GCA_038712475.1/GCA_038712475.1_ASM3871247v1_genomic.fna",
      "fileType": "GENOMIC_NUCLEOTIDE_FASTA"
    }
  ]
},{
  "accession": "GCA_038712495.1",
  "files": [
    {
      "filePath": "GCA_038712495.1/GCA_038712495.1_ASM3871249v1_genomic.fna",
      "fileType": "GENOMIC_NUCLEOTIDE_FASTA"
    }
  ]
},{
  "accession": "GCA_038712515.1",
  "files": [
    {
      "filePath": "GCA_038712515.1/GCA_038712515.1_ASM3871251v1_genomic.fna",
      "fileType": "GENOMIC_NUCLEOTIDE_FASTA"
    }
  ]
},{
  "accession": "GCA_038712555.1",
  "files": [
    {
      "filePath": "GCA_038712555.1/GCA_038712555.1_ASM3871255v1_genomic.fna",
      "fileType": "GENOMIC_NUCLEOTIDE_FASTA"
    }
  ]
},{
  "accession": "GCA_038712575.1",
  "files": [
    {
      "filePath": "GCA_038712575.1/GCA_038712575.1_ASM3871257v1_genomic.fna",
      "fileType": "GENOMIC_NUCLEOTIDE_FASTA"
    }
  ]
},{
  "accession": "GCA_038712615.1",
  "files": [
    {
      "filePath": "GCA_038712615.1/GCA_038712615.1_ASM3871261v1_genomic.fna",
      "fileType": "GENOMIC_NUCLEOTIDE_FASTA"
    }
  ]
},{
  "accession": "GCA_038712655.1",
  "files": [
    {
      "filePath": "GCA_038712655.1/GCA_038712655.1_ASM3871265v1_genomic.fna",
      "fileType": "GENOMIC_NUCLEOTIDE_FASTA"
    }
  ]
},{
  "accession": "GCA_038712785.1",
  "files": [
    {
      "filePath": "GCA_038712785.1/GCA_038712785.1_ASM3871278v1_genomic.fna",
      "fileType": "GENOMIC_NUCLEOTIDE_FASTA"
    }
  ]
},{
  "accession": "GCA_038712805.1",
  "files": [
    {
      "filePath": "GCA_038712805.1/GCA_038712805.1_ASM3871280v1_genomic.fna",
      "fileType": "GENOMIC_NUCLEOTIDE_FASTA"
    }
  ]
},{
  "accession": "GCA_038712855.1",
  "files": [
    {
      "filePath": "GCA_038712855.1/GCA_038712855.1_ASM3871285v1_genomic.fna",
      "fileType": "GENOMIC_NUCLEOTIDE_FASTA"
    }
  ]
},{
  "accession": "GCA_038713065.1",
  "files": [
    {
      "filePath": "GCA_038713065.1/GCA_038713065.1_ASM3871306v1_genomic.fna",
      "fileType": "GENOMIC_NUCLEOTIDE_FASTA"
    }
  ]
},{
  "accession": "GCA_038713085.1",
  "files": [
    {
      "filePath": "GCA_038713085.1/GCA_038713085.1_ASM3871308v1_genomic.fna",
      "fileType": "GENOMIC_NUCLEOTIDE_FASTA"
    }
  ]
},{
  "accession": "GCA_038713105.1",
  "files": [
    {
      "filePath": "GCA_038713105.1/GCA_038713105.1_ASM3871310v1_genomic.fna",
      "fileType": "GENOMIC_NUCLEOTIDE_FASTA"
    }
  ]
},{
  "accession": "GCA_038713205.1",
  "files": [
    {
      "filePath": "GCA_038713205.1/GCA_038713205.1_ASM3871320v1_genomic.fna",
      "fileType": "GENOMIC_NUCLEOTIDE_FASTA"
    }
  ]
},{
  "accession": "GCA_038713545.1",
  "files": [
    {
      "filePath": "GCA_038713545.1/GCA_038713545.1_ASM3871354v1_genomic.fna",
      "fileType": "GENOMIC_NUCLEOTIDE_FASTA"
    }
  ]
},{
  "accession": "GCA_038713565.1",
  "files": [
    {
      "filePath": "GCA_038713565.1/GCA_038713565.1_ASM3871356v1_genomic.fna",
      "fileType": "GENOMIC_NUCLEOTIDE_FASTA"
    }
  ]
},{
  "accession": "GCA_038713595.1",
  "files": [
    {
      "filePath": "GCA_038713595.1/GCA_038713595.1_ASM3871359v1_genomic.fna",
      "fileType": "GENOMIC_NUCLEOTIDE_FASTA"
    }
  ]
},{
  "accession": "GCA_038713625.1",
  "files": [
    {
      "filePath": "GCA_038713625.1/GCA_038713625.1_ASM3871362v1_genomic.fna",
      "fileType": "GENOMIC_NUCLEOTIDE_FASTA"
    }
  ]
},{
  "accession": "GCA_038713655.1",
  "files": [
    {
      "filePath": "GCA_038713655.1/GCA_038713655.1_ASM3871365v1_genomic.fna",
      "fileType": "GENOMIC_NUCLEOTIDE_FASTA"
    }
  ]
},{
  "accession": "GCA_038713665.1",
  "files": [
    {
      "filePath": "GCA_038713665.1/GCA_038713665.1_ASM3871366v1_genomic.fna",
      "fileType": "GENOMIC_NUCLEOTIDE_FASTA"
    }
  ]
},{
  "accession": "GCA_038713685.1",
  "files": [
    {
      "filePath": "GCA_038713685.1/GCA_038713685.1_ASM3871368v1_genomic.fna",
      "fileType": "GENOMIC_NUCLEOTIDE_FASTA"
    }
  ]
},{
  "accession": "GCA_038713705.1",
  "files": [
    {
      "filePath": "GCA_038713705.1/GCA_038713705.1_ASM3871370v1_genomic.fna",
      "fileType": "GENOMIC_NUCLEOTIDE_FASTA"
    }
  ]
},{
  "accession": "GCA_038713725.1",
  "files": [
    {
      "filePath": "GCA_038713725.1/GCA_038713725.1_ASM3871372v1_genomic.fna",
      "fileType": "GENOMIC_NUCLEOTIDE_FASTA"
    }
  ]
},{
  "accession": "GCA_038713765.1",
  "files": [
    {
      "filePath": "GCA_038713765.1/GCA_038713765.1_ASM3871376v1_genomic.fna",
      "fileType": "GENOMIC_NUCLEOTIDE_FASTA"
    }
  ]
},{
  "accession": "GCA_038713805.1",
  "files": [
    {
      "filePath": "GCA_038713805.1/GCA_038713805.1_ASM3871380v1_genomic.fna",
      "fileType": "GENOMIC_NUCLEOTIDE_FASTA"
    }
  ]
},{
  "accession": "GCA_038713985.1",
  "files": [
    {
      "filePath": "GCA_038713985.1/GCA_038713985.1_ASM3871398v1_genomic.fna",
      "fileType": "GENOMIC_NUCLEOTIDE_FASTA"
    }
  ]
},{
  "accession": "GCA_038716045.1",
  "files": [
    {
      "filePath": "GCA_038716045.1/GCA_038716045.1_ASM3871604v1_genomic.fna",
      "fileType": "GENOMIC_NUCLEOTIDE_FASTA"
    }
  ]
},{
  "accession": "GCA_038718195.1",
  "files": [
    {
      "filePath": "GCA_038718195.1/GCA_038718195.1_ASM3871819v1_genomic.fna",
      "fileType": "GENOMIC_NUCLEOTIDE_FASTA"
    }
  ]
},{
  "accession": "GCA_038718215.1",
  "files": [
    {
      "filePath": "GCA_038718215.1/GCA_038718215.1_ASM3871821v1_genomic.fna",
      "fileType": "GENOMIC_NUCLEOTIDE_FASTA"
    }
  ]
},{
  "accession": "GCA_038718275.1",
  "files": [
    {
      "filePath": "GCA_038718275.1/GCA_038718275.1_ASM3871827v1_genomic.fna",
      "fileType": "GENOMIC_NUCLEOTIDE_FASTA"
    }
  ]
},{
  "accession": "GCA_038718655.1",
  "files": [
    {
      "filePath": "GCA_038718655.1/GCA_038718655.1_ASM3871865v1_genomic.fna",
      "fileType": "GENOMIC_NUCLEOTIDE_FASTA"
    }
  ]
},{
  "accession": "GCA_038718695.1",
  "files": [
    {
      "filePath": "GCA_038718695.1/GCA_038718695.1_ASM3871869v1_genomic.fna",
      "fileType": "GENOMIC_NUCLEOTIDE_FASTA"
    }
  ]
},{
  "accession": "GCA_038718715.1",
  "files": [
    {
      "filePath": "GCA_038718715.1/GCA_038718715.1_ASM3871871v1_genomic.fna",
      "fileType": "GENOMIC_NUCLEOTIDE_FASTA"
    }
  ]
},{
  "accession": "GCA_038718735.1",
  "files": [
    {
      "filePath": "GCA_038718735.1/GCA_038718735.1_ASM3871873v1_genomic.fna",
      "fileType": "GENOMIC_NUCLEOTIDE_FASTA"
    }
  ]
},{
  "accession": "GCA_038718755.1",
  "files": [
    {
      "filePath": "GCA_038718755.1/GCA_038718755.1_ASM3871875v1_genomic.fna",
      "fileType": "GENOMIC_NUCLEOTIDE_FASTA"
    }
  ]
},{
  "accession": "GCA_038718775.1",
  "files": [
    {
      "filePath": "GCA_038718775.1/GCA_038718775.1_ASM3871877v1_genomic.fna",
      "fileType": "GENOMIC_NUCLEOTIDE_FASTA"
    }
  ]
},{
  "accession": "GCA_038718815.1",
  "files": [
    {
      "filePath": "GCA_038718815.1/GCA_038718815.1_ASM3871881v1_genomic.fna",
      "fileType": "GENOMIC_NUCLEOTIDE_FASTA"
    }
  ]
},{
  "accession": "GCA_038718855.1",
  "files": [
    {
      "filePath": "GCA_038718855.1/GCA_038718855.1_ASM3871885v1_genomic.fna",
      "fileType": "GENOMIC_NUCLEOTIDE_FASTA"
    }
  ]
},{
  "accession": "GCA_038718875.1",
  "files": [
    {
      "filePath": "GCA_038718875.1/GCA_038718875.1_ASM3871887v1_genomic.fna",
      "fileType": "GENOMIC_NUCLEOTIDE_FASTA"
    }
  ]
},{
  "accession": "GCA_038718915.1",
  "files": [
    {
      "filePath": "GCA_038718915.1/GCA_038718915.1_ASM3871891v1_genomic.fna",
      "fileType": "GENOMIC_NUCLEOTIDE_FASTA"
    }
  ]
},{
  "accession": "GCA_038718935.1",
  "files": [
    {
      "filePath": "GCA_038718935.1/GCA_038718935.1_ASM3871893v1_genomic.fna",
      "fileType": "GENOMIC_NUCLEOTIDE_FASTA"
    }
  ]
},{
  "accession": "GCA_038718995.1",
  "files": [
    {
      "filePath": "GCA_038718995.1/GCA_038718995.1_ASM3871899v1_genomic.fna",
      "fileType": "GENOMIC_NUCLEOTIDE_FASTA"
    }
  ]
},{
  "accession": "GCA_038719025.1",
  "files": [
    {
      "filePath": "GCA_038719025.1/GCA_038719025.1_ASM3871902v1_genomic.fna",
      "fileType": "GENOMIC_NUCLEOTIDE_FASTA"
    }
  ]
},{
  "accession": "GCA_038719055.1",
  "files": [
    {
      "filePath": "GCA_038719055.1/GCA_038719055.1_ASM3871905v1_genomic.fna",
      "fileType": "GENOMIC_NUCLEOTIDE_FASTA"
    }
  ]
},{
  "accession": "GCA_038719085.1",
  "files": [
    {
      "filePath": "GCA_038719085.1/GCA_038719085.1_ASM3871908v1_genomic.fna",
      "fileType": "GENOMIC_NUCLEOTIDE_FASTA"
    }
  ]
},{
  "accession": "GCA_038719125.1",
  "files": [
    {
      "filePath": "GCA_038719125.1/GCA_038719125.1_ASM3871912v1_genomic.fna",
      "fileType": "GENOMIC_NUCLEOTIDE_FASTA"
    }
  ]
},{
  "accession": "GCA_038719155.1",
  "files": [
    {
      "filePath": "GCA_038719155.1/GCA_038719155.1_ASM3871915v1_genomic.fna",
      "fileType": "GENOMIC_NUCLEOTIDE_FASTA"
    }
  ]
},{
  "accession": "GCA_038719185.1",
  "files": [
    {
      "filePath": "GCA_038719185.1/GCA_038719185.1_ASM3871918v1_genomic.fna",
      "fileType": "GENOMIC_NUCLEOTIDE_FASTA"
    }
  ]
},{
  "accession": "GCA_038719455.1",
  "files": [
    {
      "filePath": "GCA_038719455.1/GCA_038719455.1_ASM3871945v1_genomic.fna",
      "fileType": "GENOMIC_NUCLEOTIDE_FASTA"
    }
  ]
},{
  "accession": "GCA_038719515.1",
  "files": [
    {
      "filePath": "GCA_038719515.1/GCA_038719515.1_ASM3871951v1_genomic.fna",
      "fileType": "GENOMIC_NUCLEOTIDE_FASTA"
    }
  ]
},{
  "accession": "GCA_038719555.1",
  "files": [
    {
      "filePath": "GCA_038719555.1/GCA_038719555.1_ASM3871955v1_genomic.fna",
      "fileType": "GENOMIC_NUCLEOTIDE_FASTA"
    }
  ]
},{
  "accession": "GCA_038720055.1",
  "files": [
    {
      "filePath": "GCA_038720055.1/GCA_038720055.1_ASM3872005v1_genomic.fna",
      "fileType": "GENOMIC_NUCLEOTIDE_FASTA"
    }
  ]
},{
  "accession": "GCA_038720075.1",
  "files": [
    {
      "filePath": "GCA_038720075.1/GCA_038720075.1_ASM3872007v1_genomic.fna",
      "fileType": "GENOMIC_NUCLEOTIDE_FASTA"
    }
  ]
},{
  "accession": "GCA_038720095.1",
  "files": [
    {
      "filePath": "GCA_038720095.1/GCA_038720095.1_ASM3872009v1_genomic.fna",
      "fileType": "GENOMIC_NUCLEOTIDE_FASTA"
    }
  ]
},{
  "accession": "GCA_038720115.1",
  "files": [
    {
      "filePath": "GCA_038720115.1/GCA_038720115.1_ASM3872011v1_genomic.fna",
      "fileType": "GENOMIC_NUCLEOTIDE_FASTA"
    }
  ]
},{
  "accession": "GCA_038720135.1",
  "files": [
    {
      "filePath": "GCA_038720135.1/GCA_038720135.1_ASM3872013v1_genomic.fna",
      "fileType": "GENOMIC_NUCLEOTIDE_FASTA"
    }
  ]
},{
  "accession": "GCA_038720155.1",
  "files": [
    {
      "filePath": "GCA_038720155.1/GCA_038720155.1_ASM3872015v1_genomic.fna",
      "fileType": "GENOMIC_NUCLEOTIDE_FASTA"
    }
  ]
},{
  "accession": "GCA_038720195.1",
  "files": [
    {
      "filePath": "GCA_038720195.1/GCA_038720195.1_ASM3872019v1_genomic.fna",
      "fileType": "GENOMIC_NUCLEOTIDE_FASTA"
    }
  ]
},{
  "accession": "GCA_038720255.1",
  "files": [
    {
      "filePath": "GCA_038720255.1/GCA_038720255.1_ASM3872025v1_genomic.fna",
      "fileType": "GENOMIC_NUCLEOTIDE_FASTA"
    }
  ]
},{
  "accession": "GCA_038720275.1",
  "files": [
    {
      "filePath": "GCA_038720275.1/GCA_038720275.1_ASM3872027v1_genomic.fna",
      "fileType": "GENOMIC_NUCLEOTIDE_FASTA"
    }
  ]
},{
  "accession": "GCA_038720335.1",
  "files": [
    {
      "filePath": "GCA_038720335.1/GCA_038720335.1_ASM3872033v1_genomic.fna",
      "fileType": "GENOMIC_NUCLEOTIDE_FASTA"
    }
  ]
},{
  "accession": "GCA_038720355.1",
  "files": [
    {
      "filePath": "GCA_038720355.1/GCA_038720355.1_ASM3872035v1_genomic.fna",
      "fileType": "GENOMIC_NUCLEOTIDE_FASTA"
    }
  ]
},{
  "accession": "GCA_038720375.1",
  "files": [
    {
      "filePath": "GCA_038720375.1/GCA_038720375.1_ASM3872037v1_genomic.fna",
      "fileType": "GENOMIC_NUCLEOTIDE_FASTA"
    }
  ]
},{
  "accession": "GCA_038720395.1",
  "files": [
    {
      "filePath": "GCA_038720395.1/GCA_038720395.1_ASM3872039v1_genomic.fna",
      "fileType": "GENOMIC_NUCLEOTIDE_FASTA"
    }
  ]
},{
  "accession": "GCA_038720415.1",
  "files": [
    {
      "filePath": "GCA_038720415.1/GCA_038720415.1_ASM3872041v1_genomic.fna",
      "fileType": "GENOMIC_NUCLEOTIDE_FASTA"
    }
  ]
},{
  "accession": "GCA_038720435.1",
  "files": [
    {
      "filePath": "GCA_038720435.1/GCA_038720435.1_ASM3872043v1_genomic.fna",
      "fileType": "GENOMIC_NUCLEOTIDE_FASTA"
    }
  ]
},{
  "accession": "GCA_038720475.1",
  "files": [
    {
      "filePath": "GCA_038720475.1/GCA_038720475.1_ASM3872047v1_genomic.fna",
      "fileType": "GENOMIC_NUCLEOTIDE_FASTA"
    }
  ]
},{
  "accession": "GCA_038720515.1",
  "files": [
    {
      "filePath": "GCA_038720515.1/GCA_038720515.1_ASM3872051v1_genomic.fna",
      "fileType": "GENOMIC_NUCLEOTIDE_FASTA"
    }
  ]
},{
  "accession": "GCA_038721535.1",
  "files": [
    {
      "filePath": "GCA_038721535.1/GCA_038721535.1_ASM3872153v1_genomic.fna",
      "fileType": "GENOMIC_NUCLEOTIDE_FASTA"
    }
  ]
},{
  "accession": "GCA_038722845.1",
  "files": [
    {
      "filePath": "GCA_038722845.1/GCA_038722845.1_ASM3872284v1_genomic.fna",
      "fileType": "GENOMIC_NUCLEOTIDE_FASTA"
    }
  ]
},{
  "accession": "GCA_038723375.1",
  "files": [
    {
      "filePath": "GCA_038723375.1/GCA_038723375.1_ASM3872337v1_genomic.fna",
      "fileType": "GENOMIC_NUCLEOTIDE_FASTA"
    }
  ]
},{
  "accession": "GCA_038723595.1",
  "files": [
    {
      "filePath": "GCA_038723595.1/GCA_038723595.1_ASM3872359v1_genomic.fna",
      "fileType": "GENOMIC_NUCLEOTIDE_FASTA"
    }
  ]
},{
  "accession": "GCA_038723615.1",
  "files": [
    {
      "filePath": "GCA_038723615.1/GCA_038723615.1_ASM3872361v1_genomic.fna",
      "fileType": "GENOMIC_NUCLEOTIDE_FASTA"
    }
  ]
},{
  "accession": "GCA_038723635.1",
  "files": [
    {
      "filePath": "GCA_038723635.1/GCA_038723635.1_ASM3872363v1_genomic.fna",
      "fileType": "GENOMIC_NUCLEOTIDE_FASTA"
    }
  ]
},{
  "accession": "GCA_038723665.1",
  "files": [
    {
      "filePath": "GCA_038723665.1/GCA_038723665.1_ASM3872366v1_genomic.fna",
      "fileType": "GENOMIC_NUCLEOTIDE_FASTA"
    }
  ]
},{
  "accession": "GCA_038723695.1",
  "files": [
    {
      "filePath": "GCA_038723695.1/GCA_038723695.1_ASM3872369v1_genomic.fna",
      "fileType": "GENOMIC_NUCLEOTIDE_FASTA"
    }
  ]
},{
  "accession": "GCA_038723725.1",
  "files": [
    {
      "filePath": "GCA_038723725.1/GCA_038723725.1_ASM3872372v1_genomic.fna",
      "fileType": "GENOMIC_NUCLEOTIDE_FASTA"
    }
  ]
},{
  "accession": "GCA_038723765.1",
  "files": [
    {
      "filePath": "GCA_038723765.1/GCA_038723765.1_ASM3872376v1_genomic.fna",
      "fileType": "GENOMIC_NUCLEOTIDE_FASTA"
    }
  ]
},{
  "accession": "GCA_038723805.1",
  "files": [
    {
      "filePath": "GCA_038723805.1/GCA_038723805.1_ASM3872380v1_genomic.fna",
      "fileType": "GENOMIC_NUCLEOTIDE_FASTA"
    }
  ]
},{
  "accession": "GCA_038723845.1",
  "files": [
    {
      "filePath": "GCA_038723845.1/GCA_038723845.1_ASM3872384v1_genomic.fna",
      "fileType": "GENOMIC_NUCLEOTIDE_FASTA"
    }
  ]
},{
  "accession": "GCA_038723865.1",
  "files": [
    {
      "filePath": "GCA_038723865.1/GCA_038723865.1_ASM3872386v1_genomic.fna",
      "fileType": "GENOMIC_NUCLEOTIDE_FASTA"
    }
  ]
},{
  "accession": "GCA_038723885.1",
  "files": [
    {
      "filePath": "GCA_038723885.1/GCA_038723885.1_ASM3872388v1_genomic.fna",
      "fileType": "GENOMIC_NUCLEOTIDE_FASTA"
    }
  ]
},{
  "accession": "GCA_038723925.1",
  "files": [
    {
      "filePath": "GCA_038723925.1/GCA_038723925.1_ASM3872392v1_genomic.fna",
      "fileType": "GENOMIC_NUCLEOTIDE_FASTA"
    }
  ]
},{
  "accession": "GCA_038723945.1",
  "files": [
    {
      "filePath": "GCA_038723945.1/GCA_038723945.1_ASM3872394v1_genomic.fna",
      "fileType": "GENOMIC_NUCLEOTIDE_FASTA"
    }
  ]
},{
  "accession": "GCA_038723965.1",
  "files": [
    {
      "filePath": "GCA_038723965.1/GCA_038723965.1_ASM3872396v1_genomic.fna",
      "fileType": "GENOMIC_NUCLEOTIDE_FASTA"
    }
  ]
},{
  "accession": "GCA_038724365.1",
  "files": [
    {
      "filePath": "GCA_038724365.1/GCA_038724365.1_ASM3872436v1_genomic.fna",
      "fileType": "GENOMIC_NUCLEOTIDE_FASTA"
    }
  ]
},{
  "accession": "GCA_038724535.1",
  "files": [
    {
      "filePath": "GCA_038724535.1/GCA_038724535.1_ASM3872453v1_genomic.fna",
      "fileType": "GENOMIC_NUCLEOTIDE_FASTA"
    }
  ]
},{
  "accession": "GCA_038724795.1",
  "files": [
    {
      "filePath": "GCA_038724795.1/GCA_038724795.1_ASM3872479v1_genomic.fna",
      "fileType": "GENOMIC_NUCLEOTIDE_FASTA"
    }
  ]
},{
  "accession": "GCA_038724815.1",
  "files": [
    {
      "filePath": "GCA_038724815.1/GCA_038724815.1_ASM3872481v1_genomic.fna",
      "fileType": "GENOMIC_NUCLEOTIDE_FASTA"
    }
  ]
},{
  "accession": "GCA_038724835.1",
  "files": [
    {
      "filePath": "GCA_038724835.1/GCA_038724835.1_ASM3872483v1_genomic.fna",
      "fileType": "GENOMIC_NUCLEOTIDE_FASTA"
    }
  ]
},{
  "accession": "GCA_038724845.1",
  "files": [
    {
      "filePath": "GCA_038724845.1/GCA_038724845.1_ASM3872484v1_genomic.fna",
      "fileType": "GENOMIC_NUCLEOTIDE_FASTA"
    }
  ]
},{
  "accession": "GCA_038724855.1",
  "files": [
    {
      "filePath": "GCA_038724855.1/GCA_038724855.1_ASM3872485v1_genomic.fna",
      "fileType": "GENOMIC_NUCLEOTIDE_FASTA"
    }
  ]
},{
  "accession": "GCA_038724885.1",
  "files": [
    {
      "filePath": "GCA_038724885.1/GCA_038724885.1_ASM3872488v1_genomic.fna",
      "fileType": "GENOMIC_NUCLEOTIDE_FASTA"
    }
  ]
},{
  "accession": "GCA_038724895.1",
  "files": [
    {
      "filePath": "GCA_038724895.1/GCA_038724895.1_ASM3872489v1_genomic.fna",
      "fileType": "GENOMIC_NUCLEOTIDE_FASTA"
    }
  ]
},{
  "accession": "GCA_038724905.1",
  "files": [
    {
      "filePath": "GCA_038724905.1/GCA_038724905.1_ASM3872490v1_genomic.fna",
      "fileType": "GENOMIC_NUCLEOTIDE_FASTA"
    }
  ]
},{
  "accession": "GCA_038724915.1",
  "files": [
    {
      "filePath": "GCA_038724915.1/GCA_038724915.1_ASM3872491v1_genomic.fna",
      "fileType": "GENOMIC_NUCLEOTIDE_FASTA"
    }
  ]
},{
  "accession": "GCA_038724925.1",
  "files": [
    {
      "filePath": "GCA_038724925.1/GCA_038724925.1_ASM3872492v1_genomic.fna",
      "fileType": "GENOMIC_NUCLEOTIDE_FASTA"
    }
  ]
},{
  "accession": "GCA_038724935.1",
  "files": [
    {
      "filePath": "GCA_038724935.1/GCA_038724935.1_ASM3872493v1_genomic.fna",
      "fileType": "GENOMIC_NUCLEOTIDE_FASTA"
    }
  ]
},{
  "accession": "GCA_038724945.1",
  "files": [
    {
      "filePath": "GCA_038724945.1/GCA_038724945.1_ASM3872494v1_genomic.fna",
      "fileType": "GENOMIC_NUCLEOTIDE_FASTA"
    }
  ]
},{
  "accession": "GCA_038724955.1",
  "files": [
    {
      "filePath": "GCA_038724955.1/GCA_038724955.1_ASM3872495v1_genomic.fna",
      "fileType": "GENOMIC_NUCLEOTIDE_FASTA"
    }
  ]
},{
  "accession": "GCA_038724985.1",
  "files": [
    {
      "filePath": "GCA_038724985.1/GCA_038724985.1_ASM3872498v1_genomic.fna",
      "fileType": "GENOMIC_NUCLEOTIDE_FASTA"
    }
  ]
},{
  "accession": "GCA_038725015.1",
  "files": [
    {
      "filePath": "GCA_038725015.1/GCA_038725015.1_ASM3872501v1_genomic.fna",
      "fileType": "GENOMIC_NUCLEOTIDE_FASTA"
    }
  ]
},{
  "accession": "GCA_038725045.1",
  "files": [
    {
      "filePath": "GCA_038725045.1/GCA_038725045.1_ASM3872504v1_genomic.fna",
      "fileType": "GENOMIC_NUCLEOTIDE_FASTA"
    }
  ]
},{
  "accession": "GCA_038725055.1",
  "files": [
    {
      "filePath": "GCA_038725055.1/GCA_038725055.1_ASM3872505v1_genomic.fna",
      "fileType": "GENOMIC_NUCLEOTIDE_FASTA"
    }
  ]
},{
  "accession": "GCA_038725065.1",
  "files": [
    {
      "filePath": "GCA_038725065.1/GCA_038725065.1_ASM3872506v1_genomic.fna",
      "fileType": "GENOMIC_NUCLEOTIDE_FASTA"
    }
  ]
},{
  "accession": "GCA_038725075.1",
  "files": [
    {
      "filePath": "GCA_038725075.1/GCA_038725075.1_ASM3872507v1_genomic.fna",
      "fileType": "GENOMIC_NUCLEOTIDE_FASTA"
    }
  ]
},{
  "accession": "GCA_038725085.1",
  "files": [
    {
      "filePath": "GCA_038725085.1/GCA_038725085.1_ASM3872508v1_genomic.fna",
      "fileType": "GENOMIC_NUCLEOTIDE_FASTA"
    }
  ]
},{
  "accession": "GCA_038725115.1",
  "files": [
    {
      "filePath": "GCA_038725115.1/GCA_038725115.1_ASM3872511v1_genomic.fna",
      "fileType": "GENOMIC_NUCLEOTIDE_FASTA"
    }
  ]
},{
  "accession": "GCA_038725125.1",
  "files": [
    {
      "filePath": "GCA_038725125.1/GCA_038725125.1_ASM3872512v1_genomic.fna",
      "fileType": "GENOMIC_NUCLEOTIDE_FASTA"
    }
  ]
},{
  "accession": "GCA_038725135.1",
  "files": [
    {
      "filePath": "GCA_038725135.1/GCA_038725135.1_ASM3872513v1_genomic.fna",
      "fileType": "GENOMIC_NUCLEOTIDE_FASTA"
    }
  ]
},{
  "accession": "GCA_038725155.1",
  "files": [
    {
      "filePath": "GCA_038725155.1/GCA_038725155.1_ASM3872515v1_genomic.fna",
      "fileType": "GENOMIC_NUCLEOTIDE_FASTA"
    }
  ]
},{
  "accession": "GCA_038725175.1",
  "files": [
    {
      "filePath": "GCA_038725175.1/GCA_038725175.1_ASM3872517v1_genomic.fna",
      "fileType": "GENOMIC_NUCLEOTIDE_FASTA"
    }
  ]
},{
  "accession": "GCA_038725185.1",
  "files": [
    {
      "filePath": "GCA_038725185.1/GCA_038725185.1_ASM3872518v1_genomic.fna",
      "fileType": "GENOMIC_NUCLEOTIDE_FASTA"
    }
  ]
},{
  "accession": "GCA_038725195.1",
  "files": [
    {
      "filePath": "GCA_038725195.1/GCA_038725195.1_ASM3872519v1_genomic.fna",
      "fileType": "GENOMIC_NUCLEOTIDE_FASTA"
    }
  ]
},{
  "accession": "GCA_038725205.1",
  "files": [
    {
      "filePath": "GCA_038725205.1/GCA_038725205.1_ASM3872520v1_genomic.fna",
      "fileType": "GENOMIC_NUCLEOTIDE_FASTA"
    }
  ]
},{
  "accession": "GCA_038725435.1",
  "files": [
    {
      "filePath": "GCA_038725435.1/GCA_038725435.1_ASM3872543v1_genomic.fna",
      "fileType": "GENOMIC_NUCLEOTIDE_FASTA"
    }
  ]
},{
  "accession": "GCA_038725595.1",
  "files": [
    {
      "filePath": "GCA_038725595.1/GCA_038725595.1_ASM3872559v1_genomic.fna",
      "fileType": "GENOMIC_NUCLEOTIDE_FASTA"
    }
  ]
},{
  "accession": "GCA_038725775.1",
  "files": [
    {
      "filePath": "GCA_038725775.1/GCA_038725775.1_ASM3872577v1_genomic.fna",
      "fileType": "GENOMIC_NUCLEOTIDE_FASTA"
    }
  ]
},{
  "accession": "GCA_038725795.1",
  "files": [
    {
      "filePath": "GCA_038725795.1/GCA_038725795.1_ASM3872579v1_genomic.fna",
      "fileType": "GENOMIC_NUCLEOTIDE_FASTA"
    }
  ]
},{
  "accession": "GCA_038725825.1",
  "files": [
    {
      "filePath": "GCA_038725825.1/GCA_038725825.1_ASM3872582v1_genomic.fna",
      "fileType": "GENOMIC_NUCLEOTIDE_FASTA"
    }
  ]
},{
  "accession": "GCA_038725865.1",
  "files": [
    {
      "filePath": "GCA_038725865.1/GCA_038725865.1_ASM3872586v1_genomic.fna",
      "fileType": "GENOMIC_NUCLEOTIDE_FASTA"
    }
  ]
},{
  "accession": "GCA_038725885.1",
  "files": [
    {
      "filePath": "GCA_038725885.1/GCA_038725885.1_ASM3872588v1_genomic.fna",
      "fileType": "GENOMIC_NUCLEOTIDE_FASTA"
    }
  ]
},{
  "accession": "GCA_038725915.1",
  "files": [
    {
      "filePath": "GCA_038725915.1/GCA_038725915.1_ASM3872591v1_genomic.fna",
      "fileType": "GENOMIC_NUCLEOTIDE_FASTA"
    }
  ]
},{
  "accession": "GCA_038725925.1",
  "files": [
    {
      "filePath": "GCA_038725925.1/GCA_038725925.1_ASM3872592v1_genomic.fna",
      "fileType": "GENOMIC_NUCLEOTIDE_FASTA"
    }
  ]
},{
  "accession": "GCA_038725955.1",
  "files": [
    {
      "filePath": "GCA_038725955.1/GCA_038725955.1_ASM3872595v1_genomic.fna",
      "fileType": "GENOMIC_NUCLEOTIDE_FASTA"
    }
  ]
},{
  "accession": "GCA_038725965.1",
  "files": [
    {
      "filePath": "GCA_038725965.1/GCA_038725965.1_ASM3872596v1_genomic.fna",
      "fileType": "GENOMIC_NUCLEOTIDE_FASTA"
    }
  ]
},{
  "accession": "GCA_038725985.1",
  "files": [
    {
      "filePath": "GCA_038725985.1/GCA_038725985.1_ASM3872598v1_genomic.fna",
      "fileType": "GENOMIC_NUCLEOTIDE_FASTA"
    }
  ]
},{
  "accession": "GCA_038726005.1",
  "files": [
    {
      "filePath": "GCA_038726005.1/GCA_038726005.1_ASM3872600v1_genomic.fna",
      "fileType": "GENOMIC_NUCLEOTIDE_FASTA"
    }
  ]
},{
  "accession": "GCA_038726015.1",
  "files": [
    {
      "filePath": "GCA_038726015.1/GCA_038726015.1_ASM3872601v1_genomic.fna",
      "fileType": "GENOMIC_NUCLEOTIDE_FASTA"
    }
  ]
},{
  "accession": "GCA_038726045.1",
  "files": [
    {
      "filePath": "GCA_038726045.1/GCA_038726045.1_ASM3872604v1_genomic.fna",
      "fileType": "GENOMIC_NUCLEOTIDE_FASTA"
    }
  ]
},{
  "accession": "GCA_038726055.1",
  "files": [
    {
      "filePath": "GCA_038726055.1/GCA_038726055.1_ASM3872605v1_genomic.fna",
      "fileType": "GENOMIC_NUCLEOTIDE_FASTA"
    }
  ]
},{
  "accession": "GCA_038726105.1",
  "files": [
    {
      "filePath": "GCA_038726105.1/GCA_038726105.1_ASM3872610v1_genomic.fna",
      "fileType": "GENOMIC_NUCLEOTIDE_FASTA"
    }
  ]
},{
  "accession": "GCA_038729755.1",
  "files": [
    {
      "filePath": "GCA_038729755.1/GCA_038729755.1_ASM3872975v1_genomic.fna",
      "fileType": "GENOMIC_NUCLEOTIDE_FASTA"
    }
  ]
},{
  "accession": "GCA_038729765.1",
  "files": [
    {
      "filePath": "GCA_038729765.1/GCA_038729765.1_ASM3872976v1_genomic.fna",
      "fileType": "GENOMIC_NUCLEOTIDE_FASTA"
    }
  ]
},{
  "accession": "GCA_038729815.1",
  "files": [
    {
      "filePath": "GCA_038729815.1/GCA_038729815.1_ASM3872981v1_genomic.fna",
      "fileType": "GENOMIC_NUCLEOTIDE_FASTA"
    }
  ]
},{
  "accession": "GCA_038729855.1",
  "files": [
    {
      "filePath": "GCA_038729855.1/GCA_038729855.1_ASM3872985v1_genomic.fna",
      "fileType": "GENOMIC_NUCLEOTIDE_FASTA"
    }
  ]
},{
  "accession": "GCA_038729865.1",
  "files": [
    {
      "filePath": "GCA_038729865.1/GCA_038729865.1_ASM3872986v1_genomic.fna",
      "fileType": "GENOMIC_NUCLEOTIDE_FASTA"
    }
  ]
},{
  "accession": "GCA_038729915.1",
  "files": [
    {
      "filePath": "GCA_038729915.1/GCA_038729915.1_ASM3872991v1_genomic.fna",
      "fileType": "GENOMIC_NUCLEOTIDE_FASTA"
    }
  ]
},{
  "accession": "GCA_038729925.1",
  "files": [
    {
      "filePath": "GCA_038729925.1/GCA_038729925.1_ASM3872992v1_genomic.fna",
      "fileType": "GENOMIC_NUCLEOTIDE_FASTA"
    }
  ]
},{
  "accession": "GCA_038729935.1",
  "files": [
    {
      "filePath": "GCA_038729935.1/GCA_038729935.1_ASM3872993v1_genomic.fna",
      "fileType": "GENOMIC_NUCLEOTIDE_FASTA"
    }
  ]
},{
  "accession": "GCA_038729965.1",
  "files": [
    {
      "filePath": "GCA_038729965.1/GCA_038729965.1_ASM3872996v1_genomic.fna",
      "fileType": "GENOMIC_NUCLEOTIDE_FASTA"
    }
  ]
},{
  "accession": "GCA_038730535.1",
  "files": [
    {
      "filePath": "GCA_038730535.1/GCA_038730535.1_ASM3873053v1_genomic.fna",
      "fileType": "GENOMIC_NUCLEOTIDE_FASTA"
    }
  ]
},{
  "accession": "GCA_038730575.1",
  "files": [
    {
      "filePath": "GCA_038730575.1/GCA_038730575.1_ASM3873057v1_genomic.fna",
      "fileType": "GENOMIC_NUCLEOTIDE_FASTA"
    }
  ]
},{
  "accession": "GCA_038730615.1",
  "files": [
    {
      "filePath": "GCA_038730615.1/GCA_038730615.1_ASM3873061v1_genomic.fna",
      "fileType": "GENOMIC_NUCLEOTIDE_FASTA"
    }
  ]
},{
  "accession": "GCA_038730655.1",
  "files": [
    {
      "filePath": "GCA_038730655.1/GCA_038730655.1_ASM3873065v1_genomic.fna",
      "fileType": "GENOMIC_NUCLEOTIDE_FASTA"
    }
  ]
},{
  "accession": "GCA_038730675.1",
  "files": [
    {
      "filePath": "GCA_038730675.1/GCA_038730675.1_ASM3873067v1_genomic.fna",
      "fileType": "GENOMIC_NUCLEOTIDE_FASTA"
    }
  ]
},{
  "accession": "GCA_038730845.1",
  "files": [
    {
      "filePath": "GCA_038730845.1/GCA_038730845.1_ASM3873084v1_genomic.fna",
      "fileType": "GENOMIC_NUCLEOTIDE_FASTA"
    }
  ]
},{
  "accession": "GCA_038730865.1",
  "files": [
    {
      "filePath": "GCA_038730865.1/GCA_038730865.1_ASM3873086v1_genomic.fna",
      "fileType": "GENOMIC_NUCLEOTIDE_FASTA"
    }
  ]
},{
  "accession": "GCA_038730895.1",
  "files": [
    {
      "filePath": "GCA_038730895.1/GCA_038730895.1_ASM3873089v1_genomic.fna",
      "fileType": "GENOMIC_NUCLEOTIDE_FASTA"
    }
  ]
},{
  "accession": "GCA_038730925.1",
  "files": [
    {
      "filePath": "GCA_038730925.1/GCA_038730925.1_ASM3873092v1_genomic.fna",
      "fileType": "GENOMIC_NUCLEOTIDE_FASTA"
    }
  ]
},{
  "accession": "GCA_038730965.1",
  "files": [
    {
      "filePath": "GCA_038730965.1/GCA_038730965.1_ASM3873096v1_genomic.fna",
      "fileType": "GENOMIC_NUCLEOTIDE_FASTA"
    }
  ]
},{
  "accession": "GCA_038730985.1",
  "files": [
    {
      "filePath": "GCA_038730985.1/GCA_038730985.1_ASM3873098v1_genomic.fna",
      "fileType": "GENOMIC_NUCLEOTIDE_FASTA"
    }
  ]
},{
  "accession": "GCA_038731025.1",
  "files": [
    {
      "filePath": "GCA_038731025.1/GCA_038731025.1_ASM3873102v1_genomic.fna",
      "fileType": "GENOMIC_NUCLEOTIDE_FASTA"
    }
  ]
},{
  "accession": "GCA_038731535.1",
  "files": [
    {
      "filePath": "GCA_038731535.1/GCA_038731535.1_ASM3873153v1_genomic.fna",
      "fileType": "GENOMIC_NUCLEOTIDE_FASTA"
    }
  ]
},{
  "accession": "GCA_038731555.1",
  "files": [
    {
      "filePath": "GCA_038731555.1/GCA_038731555.1_ASM3873155v1_genomic.fna",
      "fileType": "GENOMIC_NUCLEOTIDE_FASTA"
    }
  ]
},{
  "accession": "GCA_038731595.1",
  "files": [
    {
      "filePath": "GCA_038731595.1/GCA_038731595.1_ASM3873159v1_genomic.fna",
      "fileType": "GENOMIC_NUCLEOTIDE_FASTA"
    }
  ]
},{
  "accession": "GCA_038731635.1",
  "files": [
    {
      "filePath": "GCA_038731635.1/GCA_038731635.1_ASM3873163v1_genomic.fna",
      "fileType": "GENOMIC_NUCLEOTIDE_FASTA"
    }
  ]
},{
  "accession": "GCA_038731655.1",
  "files": [
    {
      "filePath": "GCA_038731655.1/GCA_038731655.1_ASM3873165v1_genomic.fna",
      "fileType": "GENOMIC_NUCLEOTIDE_FASTA"
    }
  ]
},{
  "accession": "GCA_038731685.1",
  "files": [
    {
      "filePath": "GCA_038731685.1/GCA_038731685.1_ASM3873168v1_genomic.fna",
      "fileType": "GENOMIC_NUCLEOTIDE_FASTA"
    }
  ]
},{
  "accession": "GCA_038731725.1",
  "files": [
    {
      "filePath": "GCA_038731725.1/GCA_038731725.1_ASM3873172v1_genomic.fna",
      "fileType": "GENOMIC_NUCLEOTIDE_FASTA"
    }
  ]
},{
  "accession": "GCA_038731765.1",
  "files": [
    {
      "filePath": "GCA_038731765.1/GCA_038731765.1_ASM3873176v1_genomic.fna",
      "fileType": "GENOMIC_NUCLEOTIDE_FASTA"
    }
  ]
},{
  "accession": "GCA_038731795.1",
  "files": [
    {
      "filePath": "GCA_038731795.1/GCA_038731795.1_ASM3873179v1_genomic.fna",
      "fileType": "GENOMIC_NUCLEOTIDE_FASTA"
    }
  ]
},{
  "accession": "GCA_038731845.1",
  "files": [
    {
      "filePath": "GCA_038731845.1/GCA_038731845.1_ASM3873184v1_genomic.fna",
      "fileType": "GENOMIC_NUCLEOTIDE_FASTA"
    }
  ]
},{
  "accession": "GCA_038731885.1",
  "files": [
    {
      "filePath": "GCA_038731885.1/GCA_038731885.1_ASM3873188v1_genomic.fna",
      "fileType": "GENOMIC_NUCLEOTIDE_FASTA"
    }
  ]
},{
  "accession": "GCA_038731905.1",
  "files": [
    {
      "filePath": "GCA_038731905.1/GCA_038731905.1_ASM3873190v1_genomic.fna",
      "fileType": "GENOMIC_NUCLEOTIDE_FASTA"
    }
  ]
},{
  "accession": "GCA_038731995.1",
  "files": [
    {
      "filePath": "GCA_038731995.1/GCA_038731995.1_ASM3873199v1_genomic.fna",
      "fileType": "GENOMIC_NUCLEOTIDE_FASTA"
    }
  ]
},{
  "accession": "GCA_038732015.1",
  "files": [
    {
      "filePath": "GCA_038732015.1/GCA_038732015.1_ASM3873201v1_genomic.fna",
      "fileType": "GENOMIC_NUCLEOTIDE_FASTA"
    }
  ]
},{
  "accession": "GCA_038732355.1",
  "files": [
    {
      "filePath": "GCA_038732355.1/GCA_038732355.1_ASM3873235v1_genomic.fna",
      "fileType": "GENOMIC_NUCLEOTIDE_FASTA"
    }
  ]
},{
  "accession": "GCA_038732375.1",
  "files": [
    {
      "filePath": "GCA_038732375.1/GCA_038732375.1_ASM3873237v1_genomic.fna",
      "fileType": "GENOMIC_NUCLEOTIDE_FASTA"
    }
  ]
},{
  "accession": "GCA_038732395.1",
  "files": [
    {
      "filePath": "GCA_038732395.1/GCA_038732395.1_ASM3873239v1_genomic.fna",
      "fileType": "GENOMIC_NUCLEOTIDE_FASTA"
    }
  ]
},{
  "accession": "GCA_038732435.1",
  "files": [
    {
      "filePath": "GCA_038732435.1/GCA_038732435.1_ASM3873243v1_genomic.fna",
      "fileType": "GENOMIC_NUCLEOTIDE_FASTA"
    }
  ]
},{
  "accession": "GCA_038732475.1",
  "files": [
    {
      "filePath": "GCA_038732475.1/GCA_038732475.1_ASM3873247v1_genomic.fna",
      "fileType": "GENOMIC_NUCLEOTIDE_FASTA"
    }
  ]
},{
  "accession": "GCA_038732545.1",
  "files": [
    {
      "filePath": "GCA_038732545.1/GCA_038732545.1_ASM3873254v1_genomic.fna",
      "fileType": "GENOMIC_NUCLEOTIDE_FASTA"
    }
  ]
},{
  "accession": "GCA_038732565.1",
  "files": [
    {
      "filePath": "GCA_038732565.1/GCA_038732565.1_ASM3873256v1_genomic.fna",
      "fileType": "GENOMIC_NUCLEOTIDE_FASTA"
    }
  ]
},{
  "accession": "GCA_038732585.1",
  "files": [
    {
      "filePath": "GCA_038732585.1/GCA_038732585.1_ASM3873258v1_genomic.fna",
      "fileType": "GENOMIC_NUCLEOTIDE_FASTA"
    }
  ]
},{
  "accession": "GCA_038732635.1",
  "files": [
    {
      "filePath": "GCA_038732635.1/GCA_038732635.1_ASM3873263v1_genomic.fna",
      "fileType": "GENOMIC_NUCLEOTIDE_FASTA"
    }
  ]
},{
  "accession": "GCA_038732665.1",
  "files": [
    {
      "filePath": "GCA_038732665.1/GCA_038732665.1_ASM3873266v1_genomic.fna",
      "fileType": "GENOMIC_NUCLEOTIDE_FASTA"
    }
  ]
},{
  "accession": "GCA_038732705.1",
  "files": [
    {
      "filePath": "GCA_038732705.1/GCA_038732705.1_ASM3873270v1_genomic.fna",
      "fileType": "GENOMIC_NUCLEOTIDE_FASTA"
    }
  ]
},{
  "accession": "GCA_038732775.1",
  "files": [
    {
      "filePath": "GCA_038732775.1/GCA_038732775.1_ASM3873277v1_genomic.fna",
      "fileType": "GENOMIC_NUCLEOTIDE_FASTA"
    }
  ]
},{
  "accession": "GCA_038733085.1",
  "files": [
    {
      "filePath": "GCA_038733085.1/GCA_038733085.1_ASM3873308v1_genomic.fna",
      "fileType": "GENOMIC_NUCLEOTIDE_FASTA"
    }
  ]
},{
  "accession": "GCA_038733335.1",
  "files": [
    {
      "filePath": "GCA_038733335.1/GCA_038733335.1_ASM3873333v1_genomic.fna",
      "fileType": "GENOMIC_NUCLEOTIDE_FASTA"
    }
  ]
},{
  "accession": "GCA_038733355.1",
  "files": [
    {
      "filePath": "GCA_038733355.1/GCA_038733355.1_ASM3873335v1_genomic.fna",
      "fileType": "GENOMIC_NUCLEOTIDE_FASTA"
    }
  ]
},{
  "accession": "GCA_038733395.1",
  "files": [
    {
      "filePath": "GCA_038733395.1/GCA_038733395.1_ASM3873339v1_genomic.fna",
      "fileType": "GENOMIC_NUCLEOTIDE_FASTA"
    }
  ]
},{
  "accession": "GCA_038733435.1",
  "files": [
    {
      "filePath": "GCA_038733435.1/GCA_038733435.1_ASM3873343v1_genomic.fna",
      "fileType": "GENOMIC_NUCLEOTIDE_FASTA"
    }
  ]
},{
  "accession": "GCA_038733475.1",
  "files": [
    {
      "filePath": "GCA_038733475.1/GCA_038733475.1_ASM3873347v1_genomic.fna",
      "fileType": "GENOMIC_NUCLEOTIDE_FASTA"
    }
  ]
},{
  "accession": "GCA_038734325.1",
  "files": [
    {
      "filePath": "GCA_038734325.1/GCA_038734325.1_ASM3873432v1_genomic.fna",
      "fileType": "GENOMIC_NUCLEOTIDE_FASTA"
    }
  ]
},{
  "accession": "GCA_038734735.1",
  "files": [
    {
      "filePath": "GCA_038734735.1/GCA_038734735.1_ASM3873473v1_genomic.fna",
      "fileType": "GENOMIC_NUCLEOTIDE_FASTA"
    }
  ]
},{
  "accession": "GCA_038736205.1",
  "files": [
    {
      "filePath": "GCA_038736205.1/GCA_038736205.1_ASM3873620v1_genomic.fna",
      "fileType": "GENOMIC_NUCLEOTIDE_FASTA"
    }
  ]
},{
  "accession": "GCA_038736635.1",
  "files": [
    {
      "filePath": "GCA_038736635.1/GCA_038736635.1_ASM3873663v1_genomic.fna",
      "fileType": "GENOMIC_NUCLEOTIDE_FASTA"
    }
  ]
},{
  "accession": "GCA_038737185.1",
  "files": [
    {
      "filePath": "GCA_038737185.1/GCA_038737185.1_ASM3873718v1_genomic.fna",
      "fileType": "GENOMIC_NUCLEOTIDE_FASTA"
    }
  ]
},{
  "accession": "GCA_038737305.1",
  "files": [
    {
      "filePath": "GCA_038737305.1/GCA_038737305.1_ASM3873730v1_genomic.fna",
      "fileType": "GENOMIC_NUCLEOTIDE_FASTA"
    }
  ]
},{
  "accession": "GCA_038737325.1",
  "files": [
    {
      "filePath": "GCA_038737325.1/GCA_038737325.1_ASM3873732v1_genomic.fna",
      "fileType": "GENOMIC_NUCLEOTIDE_FASTA"
    }
  ]
},{
  "accession": "GCA_038737365.1",
  "files": [
    {
      "filePath": "GCA_038737365.1/GCA_038737365.1_ASM3873736v1_genomic.fna",
      "fileType": "GENOMIC_NUCLEOTIDE_FASTA"
    }
  ]
},{
  "accession": "GCA_038737435.1",
  "files": [
    {
      "filePath": "GCA_038737435.1/GCA_038737435.1_ASM3873743v1_genomic.fna",
      "fileType": "GENOMIC_NUCLEOTIDE_FASTA"
    }
  ]
},{
  "accession": "GCA_038737445.1",
  "files": [
    {
      "filePath": "GCA_038737445.1/GCA_038737445.1_ASM3873744v1_genomic.fna",
      "fileType": "GENOMIC_NUCLEOTIDE_FASTA"
    }
  ]
},{
  "accession": "GCA_038738505.1",
  "files": [
    {
      "filePath": "GCA_038738505.1/GCA_038738505.1_ASM3873850v1_genomic.fna",
      "fileType": "GENOMIC_NUCLEOTIDE_FASTA"
    }
  ]
},{
  "accession": "GCA_038738795.1",
  "files": [
    {
      "filePath": "GCA_038738795.1/GCA_038738795.1_ASM3873879v1_genomic.fna",
      "fileType": "GENOMIC_NUCLEOTIDE_FASTA"
    }
  ]
},{
  "accession": "GCA_038740135.1",
  "files": [
    {
      "filePath": "GCA_038740135.1/GCA_038740135.1_ASM3874013v1_genomic.fna",
      "fileType": "GENOMIC_NUCLEOTIDE_FASTA"
    }
  ]
},{
  "accession": "GCA_038756715.1",
  "files": [
    {
      "filePath": "GCA_038756715.1/GCA_038756715.1_ASM3875671v1_genomic.fna",
      "fileType": "GENOMIC_NUCLEOTIDE_FASTA"
    }
  ]
},{
  "accession": "GCA_038761285.1",
  "files": [
    {
      "filePath": "GCA_038761285.1/GCA_038761285.1_ASM3876128v1_genomic.fna",
      "fileType": "GENOMIC_NUCLEOTIDE_FASTA"
    }
  ]
},{
  "accession": "GCA_038763985.1",
  "files": [
    {
      "filePath": "GCA_038763985.1/GCA_038763985.1_ASM3876398v1_genomic.fna",
      "fileType": "GENOMIC_NUCLEOTIDE_FASTA"
    }
  ]
},{
  "accession": "GCA_038766175.1",
  "files": [
    {
      "filePath": "GCA_038766175.1/GCA_038766175.1_ASM3876617v1_genomic.fna",
      "fileType": "GENOMIC_NUCLEOTIDE_FASTA"
    }
  ]
},{
  "accession": "GCA_038766265.1",
  "files": [
    {
      "filePath": "GCA_038766265.1/GCA_038766265.1_ASM3876626v1_genomic.fna",
      "fileType": "GENOMIC_NUCLEOTIDE_FASTA"
    }
  ]
},{
  "accession": "GCA_038766975.1",
  "files": [
    {
      "filePath": "GCA_038766975.1/GCA_038766975.1_ASM3876697v1_genomic.fna",
      "fileType": "GENOMIC_NUCLEOTIDE_FASTA"
    }
  ]
},{
  "accession": "GCA_038768635.1",
  "files": [
    {
      "filePath": "GCA_038768635.1/GCA_038768635.1_ASM3876863v1_genomic.fna",
      "fileType": "GENOMIC_NUCLEOTIDE_FASTA"
    }
  ]
},{
  "accession": "GCA_038768775.1",
  "files": [
    {
      "filePath": "GCA_038768775.1/GCA_038768775.1_ASM3876877v1_genomic.fna",
      "fileType": "GENOMIC_NUCLEOTIDE_FASTA"
    }
  ]
},{
  "accession": "GCA_038769555.1",
  "files": [
    {
      "filePath": "GCA_038769555.1/GCA_038769555.1_ASM3876955v1_genomic.fna",
      "fileType": "GENOMIC_NUCLEOTIDE_FASTA"
    }
  ]
},{
  "accession": "GCA_038769625.1",
  "files": [
    {
      "filePath": "GCA_038769625.1/GCA_038769625.1_ASM3876962v1_genomic.fna",
      "fileType": "GENOMIC_NUCLEOTIDE_FASTA"
    }
  ]
},{
  "accession": "GCA_038769775.1",
  "files": [
    {
      "filePath": "GCA_038769775.1/GCA_038769775.1_ASM3876977v1_genomic.fna",
      "fileType": "GENOMIC_NUCLEOTIDE_FASTA"
    }
  ]
},{
  "accession": "GCA_038769815.1",
  "files": [
    {
      "filePath": "GCA_038769815.1/GCA_038769815.1_ASM3876981v1_genomic.fna",
      "fileType": "GENOMIC_NUCLEOTIDE_FASTA"
    }
  ]
},{
  "accession": "GCA_038769985.1",
  "files": [
    {
      "filePath": "GCA_038769985.1/GCA_038769985.1_ASM3876998v1_genomic.fna",
      "fileType": "GENOMIC_NUCLEOTIDE_FASTA"
    }
  ]
},{
  "accession": "GCA_038770635.1",
  "files": [
    {
      "filePath": "GCA_038770635.1/GCA_038770635.1_ASM3877063v1_genomic.fna",
      "fileType": "GENOMIC_NUCLEOTIDE_FASTA"
    }
  ]
},{
  "accession": "GCA_038770895.1",
  "files": [
    {
      "filePath": "GCA_038770895.1/GCA_038770895.1_ASM3877089v1_genomic.fna",
      "fileType": "GENOMIC_NUCLEOTIDE_FASTA"
    }
  ]
},{
  "accession": "GCA_038770905.1",
  "files": [
    {
      "filePath": "GCA_038770905.1/GCA_038770905.1_ASM3877090v1_genomic.fna",
      "fileType": "GENOMIC_NUCLEOTIDE_FASTA"
    }
  ]
},{
  "accession": "GCA_038771265.1",
  "files": [
    {
      "filePath": "GCA_038771265.1/GCA_038771265.1_ASM3877126v1_genomic.fna",
      "fileType": "GENOMIC_NUCLEOTIDE_FASTA"
    }
  ]
},{
  "accession": "GCA_038771405.1",
  "files": [
    {
      "filePath": "GCA_038771405.1/GCA_038771405.1_ASM3877140v1_genomic.fna",
      "fileType": "GENOMIC_NUCLEOTIDE_FASTA"
    }
  ]
},{
  "accession": "GCA_038771515.1",
  "files": [
    {
      "filePath": "GCA_038771515.1/GCA_038771515.1_ASM3877151v1_genomic.fna",
      "fileType": "GENOMIC_NUCLEOTIDE_FASTA"
    }
  ]
},{
  "accession": "GCA_038771545.1",
  "files": [
    {
      "filePath": "GCA_038771545.1/GCA_038771545.1_ASM3877154v1_genomic.fna",
      "fileType": "GENOMIC_NUCLEOTIDE_FASTA"
    }
  ]
},{
  "accession": "GCA_038771565.1",
  "files": [
    {
      "filePath": "GCA_038771565.1/GCA_038771565.1_ASM3877156v1_genomic.fna",
      "fileType": "GENOMIC_NUCLEOTIDE_FASTA"
    }
  ]
},{
  "accession": "GCA_038771685.1",
  "files": [
    {
      "filePath": "GCA_038771685.1/GCA_038771685.1_ASM3877168v1_genomic.fna",
      "fileType": "GENOMIC_NUCLEOTIDE_FASTA"
    }
  ]
},{
  "accession": "GCA_038771695.1",
  "files": [
    {
      "filePath": "GCA_038771695.1/GCA_038771695.1_ASM3877169v1_genomic.fna",
      "fileType": "GENOMIC_NUCLEOTIDE_FASTA"
    }
  ]
},{
  "accession": "GCA_038771985.1",
  "files": [
    {
      "filePath": "GCA_038771985.1/GCA_038771985.1_ASM3877198v1_genomic.fna",
      "fileType": "GENOMIC_NUCLEOTIDE_FASTA"
    }
  ]
},{
  "accession": "GCA_038772265.1",
  "files": [
    {
      "filePath": "GCA_038772265.1/GCA_038772265.1_ASM3877226v1_genomic.fna",
      "fileType": "GENOMIC_NUCLEOTIDE_FASTA"
    }
  ]
},{
  "accession": "GCA_038772685.1",
  "files": [
    {
      "filePath": "GCA_038772685.1/GCA_038772685.1_ASM3877268v1_genomic.fna",
      "fileType": "GENOMIC_NUCLEOTIDE_FASTA"
    }
  ]
},{
  "accession": "GCA_038773075.1",
  "files": [
    {
      "filePath": "GCA_038773075.1/GCA_038773075.1_ASM3877307v1_genomic.fna",
      "fileType": "GENOMIC_NUCLEOTIDE_FASTA"
    }
  ]
},{
  "accession": "GCA_038773245.1",
  "files": [
    {
      "filePath": "GCA_038773245.1/GCA_038773245.1_ASM3877324v1_genomic.fna",
      "fileType": "GENOMIC_NUCLEOTIDE_FASTA"
    }
  ]
},{
  "accession": "GCA_038773255.1",
  "files": [
    {
      "filePath": "GCA_038773255.1/GCA_038773255.1_ASM3877325v1_genomic.fna",
      "fileType": "GENOMIC_NUCLEOTIDE_FASTA"
    }
  ]
},{
  "accession": "GCA_038773355.1",
  "files": [
    {
      "filePath": "GCA_038773355.1/GCA_038773355.1_ASM3877335v1_genomic.fna",
      "fileType": "GENOMIC_NUCLEOTIDE_FASTA"
    }
  ]
},{
  "accession": "GCA_038773415.1",
  "files": [
    {
      "filePath": "GCA_038773415.1/GCA_038773415.1_ASM3877341v1_genomic.fna",
      "fileType": "GENOMIC_NUCLEOTIDE_FASTA"
    }
  ]
},{
  "accession": "GCA_038773505.1",
  "files": [
    {
      "filePath": "GCA_038773505.1/GCA_038773505.1_ASM3877350v1_genomic.fna",
      "fileType": "GENOMIC_NUCLEOTIDE_FASTA"
    }
  ]
},{
  "accession": "GCA_038773575.1",
  "files": [
    {
      "filePath": "GCA_038773575.1/GCA_038773575.1_ASM3877357v1_genomic.fna",
      "fileType": "GENOMIC_NUCLEOTIDE_FASTA"
    }
  ]
},{
  "accession": "GCA_038773605.1",
  "files": [
    {
      "filePath": "GCA_038773605.1/GCA_038773605.1_ASM3877360v1_genomic.fna",
      "fileType": "GENOMIC_NUCLEOTIDE_FASTA"
    }
  ]
},{
  "accession": "GCA_038773695.1",
  "files": [
    {
      "filePath": "GCA_038773695.1/GCA_038773695.1_ASM3877369v1_genomic.fna",
      "fileType": "GENOMIC_NUCLEOTIDE_FASTA"
    }
  ]
},{
  "accession": "GCA_038773725.1",
  "files": [
    {
      "filePath": "GCA_038773725.1/GCA_038773725.1_ASM3877372v1_genomic.fna",
      "fileType": "GENOMIC_NUCLEOTIDE_FASTA"
    }
  ]
},{
  "accession": "GCA_038773855.1",
  "files": [
    {
      "filePath": "GCA_038773855.1/GCA_038773855.1_ASM3877385v1_genomic.fna",
      "fileType": "GENOMIC_NUCLEOTIDE_FASTA"
    }
  ]
},{
  "accession": "GCA_038773865.1",
  "files": [
    {
      "filePath": "GCA_038773865.1/GCA_038773865.1_ASM3877386v1_genomic.fna",
      "fileType": "GENOMIC_NUCLEOTIDE_FASTA"
    }
  ]
},{
  "accession": "GCA_038774155.1",
  "files": [
    {
      "filePath": "GCA_038774155.1/GCA_038774155.1_ASM3877415v1_genomic.fna",
      "fileType": "GENOMIC_NUCLEOTIDE_FASTA"
    }
  ]
},{
  "accession": "GCA_038774205.1",
  "files": [
    {
      "filePath": "GCA_038774205.1/GCA_038774205.1_ASM3877420v1_genomic.fna",
      "fileType": "GENOMIC_NUCLEOTIDE_FASTA"
    }
  ]
},{
  "accession": "GCA_038774265.1",
  "files": [
    {
      "filePath": "GCA_038774265.1/GCA_038774265.1_ASM3877426v1_genomic.fna",
      "fileType": "GENOMIC_NUCLEOTIDE_FASTA"
    }
  ]
},{
  "accession": "GCA_038774375.1",
  "files": [
    {
      "filePath": "GCA_038774375.1/GCA_038774375.1_ASM3877437v1_genomic.fna",
      "fileType": "GENOMIC_NUCLEOTIDE_FASTA"
    }
  ]
},{
  "accession": "GCA_038774495.1",
  "files": [
    {
      "filePath": "GCA_038774495.1/GCA_038774495.1_ASM3877449v1_genomic.fna",
      "fileType": "GENOMIC_NUCLEOTIDE_FASTA"
    }
  ]
},{
  "accession": "GCA_038774555.1",
  "files": [
    {
      "filePath": "GCA_038774555.1/GCA_038774555.1_ASM3877455v1_genomic.fna",
      "fileType": "GENOMIC_NUCLEOTIDE_FASTA"
    }
  ]
},{
  "accession": "GCA_038774605.1",
  "files": [
    {
      "filePath": "GCA_038774605.1/GCA_038774605.1_ASM3877460v1_genomic.fna",
      "fileType": "GENOMIC_NUCLEOTIDE_FASTA"
    }
  ]
},{
  "accession": "GCA_038774655.1",
  "files": [
    {
      "filePath": "GCA_038774655.1/GCA_038774655.1_ASM3877465v1_genomic.fna",
      "fileType": "GENOMIC_NUCLEOTIDE_FASTA"
    }
  ]
},{
  "accession": "GCA_038774685.1",
  "files": [
    {
      "filePath": "GCA_038774685.1/GCA_038774685.1_ASM3877468v1_genomic.fna",
      "fileType": "GENOMIC_NUCLEOTIDE_FASTA"
    }
  ]
},{
  "accession": "GCA_038775005.1",
  "files": [
    {
      "filePath": "GCA_038775005.1/GCA_038775005.1_ASM3877500v1_genomic.fna",
      "fileType": "GENOMIC_NUCLEOTIDE_FASTA"
    }
  ]
},{
  "accession": "GCA_038775095.1",
  "files": [
    {
      "filePath": "GCA_038775095.1/GCA_038775095.1_ASM3877509v1_genomic.fna",
      "fileType": "GENOMIC_NUCLEOTIDE_FASTA"
    }
  ]
},{
  "accession": "GCA_038775365.1",
  "files": [
    {
      "filePath": "GCA_038775365.1/GCA_038775365.1_ASM3877536v1_genomic.fna",
      "fileType": "GENOMIC_NUCLEOTIDE_FASTA"
    }
  ]
},{
  "accession": "GCA_038775435.1",
  "files": [
    {
      "filePath": "GCA_038775435.1/GCA_038775435.1_ASM3877543v1_genomic.fna",
      "fileType": "GENOMIC_NUCLEOTIDE_FASTA"
    }
  ]
},{
  "accession": "GCA_038775665.1",
  "files": [
    {
      "filePath": "GCA_038775665.1/GCA_038775665.1_ASM3877566v1_genomic.fna",
      "fileType": "GENOMIC_NUCLEOTIDE_FASTA"
    }
  ]
},{
  "accession": "GCA_038775815.1",
  "files": [
    {
      "filePath": "GCA_038775815.1/GCA_038775815.1_ASM3877581v1_genomic.fna",
      "fileType": "GENOMIC_NUCLEOTIDE_FASTA"
    }
  ]
},{
  "accession": "GCA_038775925.1",
  "files": [
    {
      "filePath": "GCA_038775925.1/GCA_038775925.1_ASM3877592v1_genomic.fna",
      "fileType": "GENOMIC_NUCLEOTIDE_FASTA"
    }
  ]
},{
  "accession": "GCA_038776085.1",
  "files": [
    {
      "filePath": "GCA_038776085.1/GCA_038776085.1_ASM3877608v1_genomic.fna",
      "fileType": "GENOMIC_NUCLEOTIDE_FASTA"
    }
  ]
},{
  "accession": "GCA_038776245.1",
  "files": [
    {
      "filePath": "GCA_038776245.1/GCA_038776245.1_ASM3877624v1_genomic.fna",
      "fileType": "GENOMIC_NUCLEOTIDE_FASTA"
    }
  ]
},{
  "accession": "GCA_038776525.1",
  "files": [
    {
      "filePath": "GCA_038776525.1/GCA_038776525.1_ASM3877652v1_genomic.fna",
      "fileType": "GENOMIC_NUCLEOTIDE_FASTA"
    }
  ]
},{
  "accession": "GCA_038776535.1",
  "files": [
    {
      "filePath": "GCA_038776535.1/GCA_038776535.1_ASM3877653v1_genomic.fna",
      "fileType": "GENOMIC_NUCLEOTIDE_FASTA"
    }
  ]
},{
  "accession": "GCA_038776595.1",
  "files": [
    {
      "filePath": "GCA_038776595.1/GCA_038776595.1_ASM3877659v1_genomic.fna",
      "fileType": "GENOMIC_NUCLEOTIDE_FASTA"
    }
  ]
},{
  "accession": "GCA_038776605.1",
  "files": [
    {
      "filePath": "GCA_038776605.1/GCA_038776605.1_ASM3877660v1_genomic.fna",
      "fileType": "GENOMIC_NUCLEOTIDE_FASTA"
    }
  ]
},{
  "accession": "GCA_038776615.1",
  "files": [
    {
      "filePath": "GCA_038776615.1/GCA_038776615.1_ASM3877661v1_genomic.fna",
      "fileType": "GENOMIC_NUCLEOTIDE_FASTA"
    }
  ]
},{
  "accession": "GCA_038776645.1",
  "files": [
    {
      "filePath": "GCA_038776645.1/GCA_038776645.1_ASM3877664v1_genomic.fna",
      "fileType": "GENOMIC_NUCLEOTIDE_FASTA"
    }
  ]
},{
  "accession": "GCA_038776745.1",
  "files": [
    {
      "filePath": "GCA_038776745.1/GCA_038776745.1_ASM3877674v1_genomic.fna",
      "fileType": "GENOMIC_NUCLEOTIDE_FASTA"
    }
  ]
},{
  "accession": "GCA_038776805.1",
  "files": [
    {
      "filePath": "GCA_038776805.1/GCA_038776805.1_ASM3877680v1_genomic.fna",
      "fileType": "GENOMIC_NUCLEOTIDE_FASTA"
    }
  ]
},{
  "accession": "GCA_038776815.1",
  "files": [
    {
      "filePath": "GCA_038776815.1/GCA_038776815.1_ASM3877681v1_genomic.fna",
      "fileType": "GENOMIC_NUCLEOTIDE_FASTA"
    }
  ]
},{
  "accession": "GCA_038776825.1",
  "files": [
    {
      "filePath": "GCA_038776825.1/GCA_038776825.1_ASM3877682v1_genomic.fna",
      "fileType": "GENOMIC_NUCLEOTIDE_FASTA"
    }
  ]
},{
  "accession": "GCA_038776875.1",
  "files": [
    {
      "filePath": "GCA_038776875.1/GCA_038776875.1_ASM3877687v1_genomic.fna",
      "fileType": "GENOMIC_NUCLEOTIDE_FASTA"
    }
  ]
},{
  "accession": "GCA_038777005.1",
  "files": [
    {
      "filePath": "GCA_038777005.1/GCA_038777005.1_ASM3877700v1_genomic.fna",
      "fileType": "GENOMIC_NUCLEOTIDE_FASTA"
    }
  ]
},{
  "accession": "GCA_038777035.1",
  "files": [
    {
      "filePath": "GCA_038777035.1/GCA_038777035.1_ASM3877703v1_genomic.fna",
      "fileType": "GENOMIC_NUCLEOTIDE_FASTA"
    }
  ]
},{
  "accession": "GCA_038777215.1",
  "files": [
    {
      "filePath": "GCA_038777215.1/GCA_038777215.1_ASM3877721v1_genomic.fna",
      "fileType": "GENOMIC_NUCLEOTIDE_FASTA"
    }
  ]
},{
  "accession": "GCA_038777305.1",
  "files": [
    {
      "filePath": "GCA_038777305.1/GCA_038777305.1_ASM3877730v1_genomic.fna",
      "fileType": "GENOMIC_NUCLEOTIDE_FASTA"
    }
  ]
},{
  "accession": "GCA_038777325.1",
  "files": [
    {
      "filePath": "GCA_038777325.1/GCA_038777325.1_ASM3877732v1_genomic.fna",
      "fileType": "GENOMIC_NUCLEOTIDE_FASTA"
    }
  ]
},{
  "accession": "GCA_038777335.1",
  "files": [
    {
      "filePath": "GCA_038777335.1/GCA_038777335.1_ASM3877733v1_genomic.fna",
      "fileType": "GENOMIC_NUCLEOTIDE_FASTA"
    }
  ]
},{
  "accession": "GCA_038777345.1",
  "files": [
    {
      "filePath": "GCA_038777345.1/GCA_038777345.1_ASM3877734v1_genomic.fna",
      "fileType": "GENOMIC_NUCLEOTIDE_FASTA"
    }
  ]
},{
  "accession": "GCA_038777355.1",
  "files": [
    {
      "filePath": "GCA_038777355.1/GCA_038777355.1_ASM3877735v1_genomic.fna",
      "fileType": "GENOMIC_NUCLEOTIDE_FASTA"
    }
  ]
},{
  "accession": "GCA_038777455.1",
  "files": [
    {
      "filePath": "GCA_038777455.1/GCA_038777455.1_ASM3877745v1_genomic.fna",
      "fileType": "GENOMIC_NUCLEOTIDE_FASTA"
    }
  ]
},{
  "accession": "GCA_038777575.1",
  "files": [
    {
      "filePath": "GCA_038777575.1/GCA_038777575.1_ASM3877757v1_genomic.fna",
      "fileType": "GENOMIC_NUCLEOTIDE_FASTA"
    }
  ]
},{
  "accession": "GCA_038777655.1",
  "files": [
    {
      "filePath": "GCA_038777655.1/GCA_038777655.1_ASM3877765v1_genomic.fna",
      "fileType": "GENOMIC_NUCLEOTIDE_FASTA"
    }
  ]
},{
  "accession": "GCA_038777835.1",
  "files": [
    {
      "filePath": "GCA_038777835.1/GCA_038777835.1_ASM3877783v1_genomic.fna",
      "fileType": "GENOMIC_NUCLEOTIDE_FASTA"
    }
  ]
},{
  "accession": "GCA_038777865.1",
  "files": [
    {
      "filePath": "GCA_038777865.1/GCA_038777865.1_ASM3877786v1_genomic.fna",
      "fileType": "GENOMIC_NUCLEOTIDE_FASTA"
    }
  ]
},{
  "accession": "GCA_038777995.1",
  "files": [
    {
      "filePath": "GCA_038777995.1/GCA_038777995.1_ASM3877799v1_genomic.fna",
      "fileType": "GENOMIC_NUCLEOTIDE_FASTA"
    }
  ]
},{
  "accession": "GCA_038778075.1",
  "files": [
    {
      "filePath": "GCA_038778075.1/GCA_038778075.1_ASM3877807v1_genomic.fna",
      "fileType": "GENOMIC_NUCLEOTIDE_FASTA"
    }
  ]
},{
  "accession": "GCA_038778095.1",
  "files": [
    {
      "filePath": "GCA_038778095.1/GCA_038778095.1_ASM3877809v1_genomic.fna",
      "fileType": "GENOMIC_NUCLEOTIDE_FASTA"
    }
  ]
},{
  "accession": "GCA_038778115.1",
  "files": [
    {
      "filePath": "GCA_038778115.1/GCA_038778115.1_ASM3877811v1_genomic.fna",
      "fileType": "GENOMIC_NUCLEOTIDE_FASTA"
    }
  ]
},{
  "accession": "GCA_038778135.1",
  "files": [
    {
      "filePath": "GCA_038778135.1/GCA_038778135.1_ASM3877813v1_genomic.fna",
      "fileType": "GENOMIC_NUCLEOTIDE_FASTA"
    }
  ]
},{
  "accession": "GCA_038778155.1",
  "files": [
    {
      "filePath": "GCA_038778155.1/GCA_038778155.1_ASM3877815v1_genomic.fna",
      "fileType": "GENOMIC_NUCLEOTIDE_FASTA"
    }
  ]
},{
  "accession": "GCA_038778855.1",
  "files": [
    {
      "filePath": "GCA_038778855.1/GCA_038778855.1_ASM3877885v1_genomic.fna",
      "fileType": "GENOMIC_NUCLEOTIDE_FASTA"
    }
  ]
},{
  "accession": "GCA_038778865.1",
  "files": [
    {
      "filePath": "GCA_038778865.1/GCA_038778865.1_ASM3877886v1_genomic.fna",
      "fileType": "GENOMIC_NUCLEOTIDE_FASTA"
    }
  ]
},{
  "accession": "GCA_038778985.1",
  "files": [
    {
      "filePath": "GCA_038778985.1/GCA_038778985.1_ASM3877898v1_genomic.fna",
      "fileType": "GENOMIC_NUCLEOTIDE_FASTA"
    }
  ]
},{
  "accession": "GCA_038779935.1",
  "files": [
    {
      "filePath": "GCA_038779935.1/GCA_038779935.1_ASM3877993v1_genomic.fna",
      "fileType": "GENOMIC_NUCLEOTIDE_FASTA"
    }
  ]
},{
  "accession": "GCA_038781035.1",
  "files": [
    {
      "filePath": "GCA_038781035.1/GCA_038781035.1_ASM3878103v1_genomic.fna",
      "fileType": "GENOMIC_NUCLEOTIDE_FASTA"
    }
  ]
},{
  "accession": "GCA_038781285.1",
  "files": [
    {
      "filePath": "GCA_038781285.1/GCA_038781285.1_ASM3878128v1_genomic.fna",
      "fileType": "GENOMIC_NUCLEOTIDE_FASTA"
    }
  ]
},{
  "accession": "GCA_038781995.1",
  "files": [
    {
      "filePath": "GCA_038781995.1/GCA_038781995.1_ASM3878199v1_genomic.fna",
      "fileType": "GENOMIC_NUCLEOTIDE_FASTA"
    }
  ]
},{
  "accession": "GCA_038782075.1",
  "files": [
    {
      "filePath": "GCA_038782075.1/GCA_038782075.1_ASM3878207v1_genomic.fna",
      "fileType": "GENOMIC_NUCLEOTIDE_FASTA"
    }
  ]
},{
  "accession": "GCA_038782545.1",
  "files": [
    {
      "filePath": "GCA_038782545.1/GCA_038782545.1_ASM3878254v1_genomic.fna",
      "fileType": "GENOMIC_NUCLEOTIDE_FASTA"
    }
  ]
},{
  "accession": "GCA_038782955.1",
  "files": [
    {
      "filePath": "GCA_038782955.1/GCA_038782955.1_ASM3878295v1_genomic.fna",
      "fileType": "GENOMIC_NUCLEOTIDE_FASTA"
    }
  ]
},{
  "accession": "GCA_038782975.1",
  "files": [
    {
      "filePath": "GCA_038782975.1/GCA_038782975.1_ASM3878297v1_genomic.fna",
      "fileType": "GENOMIC_NUCLEOTIDE_FASTA"
    }
  ]
},{
  "accession": "GCA_038783065.1",
  "files": [
    {
      "filePath": "GCA_038783065.1/GCA_038783065.1_ASM3878306v1_genomic.fna",
      "fileType": "GENOMIC_NUCLEOTIDE_FASTA"
    }
  ]
},{
  "accession": "GCA_038784745.1",
  "files": [
    {
      "filePath": "GCA_038784745.1/GCA_038784745.1_ASM3878474v1_genomic.fna",
      "fileType": "GENOMIC_NUCLEOTIDE_FASTA"
    }
  ]
},{
  "accession": "GCA_038786715.1",
  "files": [
    {
      "filePath": "GCA_038786715.1/GCA_038786715.1_ASM3878671v1_genomic.fna",
      "fileType": "GENOMIC_NUCLEOTIDE_FASTA"
    }
  ]
},{
  "accession": "GCA_038786765.1",
  "files": [
    {
      "filePath": "GCA_038786765.1/GCA_038786765.1_ASM3878676v1_genomic.fna",
      "fileType": "GENOMIC_NUCLEOTIDE_FASTA"
    }
  ]
},{
  "accession": "GCA_038787125.1",
  "files": [
    {
      "filePath": "GCA_038787125.1/GCA_038787125.1_ASM3878712v1_genomic.fna",
      "fileType": "GENOMIC_NUCLEOTIDE_FASTA"
    }
  ]
},{
  "accession": "GCA_038787215.1",
  "files": [
    {
      "filePath": "GCA_038787215.1/GCA_038787215.1_ASM3878721v1_genomic.fna",
      "fileType": "GENOMIC_NUCLEOTIDE_FASTA"
    }
  ]
},{
  "accession": "GCA_038788495.1",
  "files": [
    {
      "filePath": "GCA_038788495.1/GCA_038788495.1_ASM3878849v1_genomic.fna",
      "fileType": "GENOMIC_NUCLEOTIDE_FASTA"
    }
  ]
},{
  "accession": "GCA_038789045.1",
  "files": [
    {
      "filePath": "GCA_038789045.1/GCA_038789045.1_ASM3878904v1_genomic.fna",
      "fileType": "GENOMIC_NUCLEOTIDE_FASTA"
    }
  ]
},{
  "accession": "GCA_038789355.1",
  "files": [
    {
      "filePath": "GCA_038789355.1/GCA_038789355.1_ASM3878935v1_genomic.fna",
      "fileType": "GENOMIC_NUCLEOTIDE_FASTA"
    }
  ]
},{
  "accession": "GCA_038789945.1",
  "files": [
    {
      "filePath": "GCA_038789945.1/GCA_038789945.1_ASM3878994v1_genomic.fna",
      "fileType": "GENOMIC_NUCLEOTIDE_FASTA"
    }
  ]
},{
  "accession": "GCA_038790265.1",
  "files": [
    {
      "filePath": "GCA_038790265.1/GCA_038790265.1_ASM3879026v1_genomic.fna",
      "fileType": "GENOMIC_NUCLEOTIDE_FASTA"
    }
  ]
},{
  "accession": "GCA_038793945.1",
  "files": [
    {
      "filePath": "GCA_038793945.1/GCA_038793945.1_ASM3879394v1_genomic.fna",
      "fileType": "GENOMIC_NUCLEOTIDE_FASTA"
    }
  ]
},{
  "accession": "GCA_038794405.1",
  "files": [
    {
      "filePath": "GCA_038794405.1/GCA_038794405.1_ASM3879440v1_genomic.fna",
      "fileType": "GENOMIC_NUCLEOTIDE_FASTA"
    }
  ]
},{
  "accession": "GCA_038795105.1",
  "files": [
    {
      "filePath": "GCA_038795105.1/GCA_038795105.1_ASM3879510v1_genomic.fna",
      "fileType": "GENOMIC_NUCLEOTIDE_FASTA"
    }
  ]
},{
  "accession": "GCA_038797385.1",
  "files": [
    {
      "filePath": "GCA_038797385.1/GCA_038797385.1_ASM3879738v1_genomic.fna",
      "fileType": "GENOMIC_NUCLEOTIDE_FASTA"
    }
  ]
},{
  "accession": "GCA_038799355.1",
  "files": [
    {
      "filePath": "GCA_038799355.1/GCA_038799355.1_ASM3879935v1_genomic.fna",
      "fileType": "GENOMIC_NUCLEOTIDE_FASTA"
    }
  ]
},{
  "accession": "GCA_038800255.1",
  "files": [
    {
      "filePath": "GCA_038800255.1/GCA_038800255.1_ASM3880025v1_genomic.fna",
      "fileType": "GENOMIC_NUCLEOTIDE_FASTA"
    }
  ]
},{
  "accession": "GCA_038800275.1",
  "files": [
    {
      "filePath": "GCA_038800275.1/GCA_038800275.1_ASM3880027v1_genomic.fna",
      "fileType": "GENOMIC_NUCLEOTIDE_FASTA"
    }
  ]
},{
  "accession": "GCA_038801305.1",
  "files": [
    {
      "filePath": "GCA_038801305.1/GCA_038801305.1_ASM3880130v1_genomic.fna",
      "fileType": "GENOMIC_NUCLEOTIDE_FASTA"
    }
  ]
},{
  "accession": "GCA_038801485.1",
  "files": [
    {
      "filePath": "GCA_038801485.1/GCA_038801485.1_ASM3880148v1_genomic.fna",
      "fileType": "GENOMIC_NUCLEOTIDE_FASTA"
    }
  ]
},{
  "accession": "GCA_038801505.1",
  "files": [
    {
      "filePath": "GCA_038801505.1/GCA_038801505.1_ASM3880150v1_genomic.fna",
      "fileType": "GENOMIC_NUCLEOTIDE_FASTA"
    }
  ]
},{
  "accession": "GCA_038801525.1",
  "files": [
    {
      "filePath": "GCA_038801525.1/GCA_038801525.1_ASM3880152v1_genomic.fna",
      "fileType": "GENOMIC_NUCLEOTIDE_FASTA"
    }
  ]
},{
  "accession": "GCA_038802655.1",
  "files": [
    {
      "filePath": "GCA_038802655.1/GCA_038802655.1_ASM3880265v1_genomic.fna",
      "fileType": "GENOMIC_NUCLEOTIDE_FASTA"
    }
  ]
},{
  "accession": "GCA_038802815.1",
  "files": [
    {
      "filePath": "GCA_038802815.1/GCA_038802815.1_ASM3880281v1_genomic.fna",
      "fileType": "GENOMIC_NUCLEOTIDE_FASTA"
    }
  ]
},{
  "accession": "GCA_038803725.1",
  "files": [
    {
      "filePath": "GCA_038803725.1/GCA_038803725.1_ASM3880372v1_genomic.fna",
      "fileType": "GENOMIC_NUCLEOTIDE_FASTA"
    }
  ]
},{
  "accession": "GCA_038805945.1",
  "files": [
    {
      "filePath": "GCA_038805945.1/GCA_038805945.1_ASM3880594v1_genomic.fna",
      "fileType": "GENOMIC_NUCLEOTIDE_FASTA"
    }
  ]
},{
  "accession": "GCA_038806505.1",
  "files": [
    {
      "filePath": "GCA_038806505.1/GCA_038806505.1_ASM3880650v1_genomic.fna",
      "fileType": "GENOMIC_NUCLEOTIDE_FASTA"
    }
  ]
},{
  "accession": "GCA_038807875.1",
  "files": [
    {
      "filePath": "GCA_038807875.1/GCA_038807875.1_ASM3880787v1_genomic.fna",
      "fileType": "GENOMIC_NUCLEOTIDE_FASTA"
    }
  ]
},{
  "accession": "GCA_038808965.1",
  "files": [
    {
      "filePath": "GCA_038808965.1/GCA_038808965.1_ASM3880896v1_genomic.fna",
      "fileType": "GENOMIC_NUCLEOTIDE_FASTA"
    }
  ]
},{
  "accession": "GCA_038809015.1",
  "files": [
    {
      "filePath": "GCA_038809015.1/GCA_038809015.1_ASM3880901v1_genomic.fna",
      "fileType": "GENOMIC_NUCLEOTIDE_FASTA"
    }
  ]
},{
  "accession": "GCA_038809035.1",
  "files": [
    {
      "filePath": "GCA_038809035.1/GCA_038809035.1_ASM3880903v1_genomic.fna",
      "fileType": "GENOMIC_NUCLEOTIDE_FASTA"
    }
  ]
},{
  "accession": "GCA_038810525.1",
  "files": [
    {
      "filePath": "GCA_038810525.1/GCA_038810525.1_ASM3881052v1_genomic.fna",
      "fileType": "GENOMIC_NUCLEOTIDE_FASTA"
    }
  ]
},{
  "accession": "GCA_038810625.1",
  "files": [
    {
      "filePath": "GCA_038810625.1/GCA_038810625.1_ASM3881062v1_genomic.fna",
      "fileType": "GENOMIC_NUCLEOTIDE_FASTA"
    }
  ]
},{
  "accession": "GCA_038811045.1",
  "files": [
    {
      "filePath": "GCA_038811045.1/GCA_038811045.1_ASM3881104v1_genomic.fna",
      "fileType": "GENOMIC_NUCLEOTIDE_FASTA"
    }
  ]
},{
  "accession": "GCA_038811965.1",
  "files": [
    {
      "filePath": "GCA_038811965.1/GCA_038811965.1_ASM3881196v1_genomic.fna",
      "fileType": "GENOMIC_NUCLEOTIDE_FASTA"
    }
  ]
},{
  "accession": "GCA_038813375.1",
  "files": [
    {
      "filePath": "GCA_038813375.1/GCA_038813375.1_ASM3881337v1_genomic.fna",
      "fileType": "GENOMIC_NUCLEOTIDE_FASTA"
    }
  ]
},{
  "accession": "GCA_038813395.1",
  "files": [
    {
      "filePath": "GCA_038813395.1/GCA_038813395.1_ASM3881339v1_genomic.fna",
      "fileType": "GENOMIC_NUCLEOTIDE_FASTA"
    }
  ]
},{
  "accession": "GCA_038813415.1",
  "files": [
    {
      "filePath": "GCA_038813415.1/GCA_038813415.1_ASM3881341v1_genomic.fna",
      "fileType": "GENOMIC_NUCLEOTIDE_FASTA"
    }
  ]
},{
  "accession": "GCA_038813825.1",
  "files": [
    {
      "filePath": "GCA_038813825.1/GCA_038813825.1_ASM3881382v1_genomic.fna",
      "fileType": "GENOMIC_NUCLEOTIDE_FASTA"
    }
  ]
},{
  "accession": "GCA_038814485.1",
  "files": [
    {
      "filePath": "GCA_038814485.1/GCA_038814485.1_ASM3881448v1_genomic.fna",
      "fileType": "GENOMIC_NUCLEOTIDE_FASTA"
    }
  ]
},{
  "accession": "GCA_038814505.1",
  "files": [
    {
      "filePath": "GCA_038814505.1/GCA_038814505.1_ASM3881450v1_genomic.fna",
      "fileType": "GENOMIC_NUCLEOTIDE_FASTA"
    }
  ]
},{
  "accession": "GCA_038814915.1",
  "files": [
    {
      "filePath": "GCA_038814915.1/GCA_038814915.1_ASM3881491v1_genomic.fna",
      "fileType": "GENOMIC_NUCLEOTIDE_FASTA"
    }
  ]
},{
  "accession": "GCA_038815255.1",
  "files": [
    {
      "filePath": "GCA_038815255.1/GCA_038815255.1_ASM3881525v1_genomic.fna",
      "fileType": "GENOMIC_NUCLEOTIDE_FASTA"
    }
  ]
},{
  "accession": "GCA_038815715.1",
  "files": [
    {
      "filePath": "GCA_038815715.1/GCA_038815715.1_ASM3881571v1_genomic.fna",
      "fileType": "GENOMIC_NUCLEOTIDE_FASTA"
    }
  ]
},{
  "accession": "GCA_038816065.1",
  "files": [
    {
      "filePath": "GCA_038816065.1/GCA_038816065.1_ASM3881606v1_genomic.fna",
      "fileType": "GENOMIC_NUCLEOTIDE_FASTA"
    }
  ]
},{
  "accession": "GCA_038818935.1",
  "files": [
    {
      "filePath": "GCA_038818935.1/GCA_038818935.1_ASM3881893v1_genomic.fna",
      "fileType": "GENOMIC_NUCLEOTIDE_FASTA"
    }
  ]
},{
  "accession": "GCA_038821635.1",
  "files": [
    {
      "filePath": "GCA_038821635.1/GCA_038821635.1_ASM3882163v1_genomic.fna",
      "fileType": "GENOMIC_NUCLEOTIDE_FASTA"
    }
  ]
},{
  "accession": "GCA_038823105.1",
  "files": [
    {
      "filePath": "GCA_038823105.1/GCA_038823105.1_ASM3882310v1_genomic.fna",
      "fileType": "GENOMIC_NUCLEOTIDE_FASTA"
    }
  ]
},{
  "accession": "GCA_038824255.1",
  "files": [
    {
      "filePath": "GCA_038824255.1/GCA_038824255.1_ASM3882425v1_genomic.fna",
      "fileType": "GENOMIC_NUCLEOTIDE_FASTA"
    }
  ]
},{
  "accession": "GCA_038826245.1",
  "files": [
    {
      "filePath": "GCA_038826245.1/GCA_038826245.1_ASM3882624v1_genomic.fna",
      "fileType": "GENOMIC_NUCLEOTIDE_FASTA"
    }
  ]
},{
  "accession": "GCA_038827755.1",
  "files": [
    {
      "filePath": "GCA_038827755.1/GCA_038827755.1_ASM3882775v1_genomic.fna",
      "fileType": "GENOMIC_NUCLEOTIDE_FASTA"
    }
  ]
},{
  "accession": "GCA_038828805.1",
  "files": [
    {
      "filePath": "GCA_038828805.1/GCA_038828805.1_ASM3882880v1_genomic.fna",
      "fileType": "GENOMIC_NUCLEOTIDE_FASTA"
    }
  ]
},{
  "accession": "GCA_038829235.1",
  "files": [
    {
      "filePath": "GCA_038829235.1/GCA_038829235.1_ASM3882923v1_genomic.fna",
      "fileType": "GENOMIC_NUCLEOTIDE_FASTA"
    }
  ]
},{
  "accession": "GCA_038830555.1",
  "files": [
    {
      "filePath": "GCA_038830555.1/GCA_038830555.1_ASM3883055v1_genomic.fna",
      "fileType": "GENOMIC_NUCLEOTIDE_FASTA"
    }
  ]
},{
  "accession": "GCA_038830595.1",
  "files": [
    {
      "filePath": "GCA_038830595.1/GCA_038830595.1_ASM3883059v1_genomic.fna",
      "fileType": "GENOMIC_NUCLEOTIDE_FASTA"
    }
  ]
},{
  "accession": "GCA_038832535.1",
  "files": [
    {
      "filePath": "GCA_038832535.1/GCA_038832535.1_ASM3883253v1_genomic.fna",
      "fileType": "GENOMIC_NUCLEOTIDE_FASTA"
    }
  ]
},{
  "accession": "GCA_038832565.1",
  "files": [
    {
      "filePath": "GCA_038832565.1/GCA_038832565.1_ASM3883256v1_genomic.fna",
      "fileType": "GENOMIC_NUCLEOTIDE_FASTA"
    }
  ]
},{
  "accession": "GCA_038833025.1",
  "files": [
    {
      "filePath": "GCA_038833025.1/GCA_038833025.1_ASM3883302v1_genomic.fna",
      "fileType": "GENOMIC_NUCLEOTIDE_FASTA"
    }
  ]
},{
  "accession": "GCA_038833815.1",
  "files": [
    {
      "filePath": "GCA_038833815.1/GCA_038833815.1_ASM3883381v1_genomic.fna",
      "fileType": "GENOMIC_NUCLEOTIDE_FASTA"
    }
  ]
},{
  "accession": "GCA_038834465.1",
  "files": [
    {
      "filePath": "GCA_038834465.1/GCA_038834465.1_ASM3883446v1_genomic.fna",
      "fileType": "GENOMIC_NUCLEOTIDE_FASTA"
    }
  ]
},{
  "accession": "GCA_038836055.1",
  "files": [
    {
      "filePath": "GCA_038836055.1/GCA_038836055.1_ASM3883605v1_genomic.fna",
      "fileType": "GENOMIC_NUCLEOTIDE_FASTA"
    }
  ]
},{
  "accession": "GCA_038838745.1",
  "files": [
    {
      "filePath": "GCA_038838745.1/GCA_038838745.1_ASM3883874v1_genomic.fna",
      "fileType": "GENOMIC_NUCLEOTIDE_FASTA"
    }
  ]
},{
  "accession": "GCA_038838815.1",
  "files": [
    {
      "filePath": "GCA_038838815.1/GCA_038838815.1_ASM3883881v1_genomic.fna",
      "fileType": "GENOMIC_NUCLEOTIDE_FASTA"
    }
  ]
},{
  "accession": "GCA_038840285.1",
  "files": [
    {
      "filePath": "GCA_038840285.1/GCA_038840285.1_ASM3884028v1_genomic.fna",
      "fileType": "GENOMIC_NUCLEOTIDE_FASTA"
    }
  ]
},{
  "accession": "GCA_038844005.1",
  "files": [
    {
      "filePath": "GCA_038844005.1/GCA_038844005.1_ASM3884400v1_genomic.fna",
      "fileType": "GENOMIC_NUCLEOTIDE_FASTA"
    }
  ]
},{
  "accession": "GCA_038844535.1",
  "files": [
    {
      "filePath": "GCA_038844535.1/GCA_038844535.1_ASM3884453v1_genomic.fna",
      "fileType": "GENOMIC_NUCLEOTIDE_FASTA"
    }
  ]
},{
  "accession": "GCA_038850225.1",
  "files": [
    {
      "filePath": "GCA_038850225.1/GCA_038850225.1_ASM3885022v1_genomic.fna",
      "fileType": "GENOMIC_NUCLEOTIDE_FASTA"
    }
  ]
},{
  "accession": "GCA_038855755.1",
  "files": [
    {
      "filePath": "GCA_038855755.1/GCA_038855755.1_ASM3885575v1_genomic.fna",
      "fileType": "GENOMIC_NUCLEOTIDE_FASTA"
    }
  ]
},{
  "accession": "GCA_038858655.1",
  "files": [
    {
      "filePath": "GCA_038858655.1/GCA_038858655.1_ASM3885865v1_genomic.fna",
      "fileType": "GENOMIC_NUCLEOTIDE_FASTA"
    }
  ]
},{
  "accession": "GCA_038929705.1",
  "files": [
    {
      "filePath": "GCA_038929705.1/GCA_038929705.1_ASM3892970v1_genomic.fna",
      "fileType": "GENOMIC_NUCLEOTIDE_FASTA"
    }
  ]
},{
  "accession": "GCA_038934075.1",
  "files": [
    {
      "filePath": "GCA_038934075.1/GCA_038934075.1_ASM3893407v1_genomic.fna",
      "fileType": "GENOMIC_NUCLEOTIDE_FASTA"
    }
  ]
},{
  "accession": "GCA_038935665.1",
  "files": [
    {
      "filePath": "GCA_038935665.1/GCA_038935665.1_ASM3893566v1_genomic.fna",
      "fileType": "GENOMIC_NUCLEOTIDE_FASTA"
    }
  ]
},{
  "accession": "GCA_038943785.1",
  "files": [
    {
      "filePath": "GCA_038943785.1/GCA_038943785.1_ASM3894378v1_genomic.fna",
      "fileType": "GENOMIC_NUCLEOTIDE_FASTA"
    }
  ]
},{
  "accession": "GCA_038944095.1",
  "files": [
    {
      "filePath": "GCA_038944095.1/GCA_038944095.1_ASM3894409v1_genomic.fna",
      "fileType": "GENOMIC_NUCLEOTIDE_FASTA"
    }
  ]
},{
  "accession": "GCA_038945335.1",
  "files": [
    {
      "filePath": "GCA_038945335.1/GCA_038945335.1_ASM3894533v1_genomic.fna",
      "fileType": "GENOMIC_NUCLEOTIDE_FASTA"
    }
  ]
},{
  "accession": "GCA_038945355.1",
  "files": [
    {
      "filePath": "GCA_038945355.1/GCA_038945355.1_ASM3894535v1_genomic.fna",
      "fileType": "GENOMIC_NUCLEOTIDE_FASTA"
    }
  ]
},{
  "accession": "GCA_038945585.1",
  "files": [
    {
      "filePath": "GCA_038945585.1/GCA_038945585.1_ASM3894558v1_genomic.fna",
      "fileType": "GENOMIC_NUCLEOTIDE_FASTA"
    }
  ]
},{
  "accession": "GCA_038947075.1",
  "files": [
    {
      "filePath": "GCA_038947075.1/GCA_038947075.1_ASM3894707v1_genomic.fna",
      "fileType": "GENOMIC_NUCLEOTIDE_FASTA"
    }
  ]
},{
  "accession": "GCA_038956245.1",
  "files": [
    {
      "filePath": "GCA_038956245.1/GCA_038956245.1_ASM3895624v1_genomic.fna",
      "fileType": "GENOMIC_NUCLEOTIDE_FASTA"
    }
  ]
},{
  "accession": "GCA_038958045.1",
  "files": [
    {
      "filePath": "GCA_038958045.1/GCA_038958045.1_ASM3895804v1_genomic.fna",
      "fileType": "GENOMIC_NUCLEOTIDE_FASTA"
    }
  ]
},{
  "accession": "GCA_038958485.1",
  "files": [
    {
      "filePath": "GCA_038958485.1/GCA_038958485.1_ASM3895848v1_genomic.fna",
      "fileType": "GENOMIC_NUCLEOTIDE_FASTA"
    }
  ]
},{
  "accession": "GCA_038959685.1",
  "files": [
    {
      "filePath": "GCA_038959685.1/GCA_038959685.1_ASM3895968v1_genomic.fna",
      "fileType": "GENOMIC_NUCLEOTIDE_FASTA"
    }
  ]
},{
  "accession": "GCA_038961245.1",
  "files": [
    {
      "filePath": "GCA_038961245.1/GCA_038961245.1_ASM3896124v1_genomic.fna",
      "fileType": "GENOMIC_NUCLEOTIDE_FASTA"
    }
  ]
},{
  "accession": "GCA_039007775.1",
  "files": [
    {
      "filePath": "GCA_039007775.1/GCA_039007775.1_ASM3900777v1_genomic.fna",
      "fileType": "GENOMIC_NUCLEOTIDE_FASTA"
    }
  ]
},{
  "accession": "GCA_039023415.1",
  "files": [
    {
      "filePath": "GCA_039023415.1/GCA_039023415.1_ASM3902341v1_genomic.fna",
      "fileType": "GENOMIC_NUCLEOTIDE_FASTA"
    }
  ]
},{
  "accession": "GCA_037921845.1",
  "files": [
    {
      "filePath": "GCA_037921845.1/GCA_037921845.1_ASM3792184v1_genomic.fna",
      "fileType": "GENOMIC_NUCLEOTIDE_FASTA"
    }
  ]
},{
  "accession": "GCA_037936025.1",
  "files": [
    {
      "filePath": "GCA_037936025.1/GCA_037936025.1_ASM3793602v1_genomic.fna",
      "fileType": "GENOMIC_NUCLEOTIDE_FASTA"
    }
  ]
},{
  "accession": "GCA_037940595.1",
  "files": [
    {
      "filePath": "GCA_037940595.1/GCA_037940595.1_ASM3794059v1_genomic.fna",
      "fileType": "GENOMIC_NUCLEOTIDE_FASTA"
    }
  ]
},{
  "accession": "GCA_037942535.1",
  "files": [
    {
      "filePath": "GCA_037942535.1/GCA_037942535.1_ASM3794253v1_genomic.fna",
      "fileType": "GENOMIC_NUCLEOTIDE_FASTA"
    }
  ]
},{
  "accession": "GCA_038160055.1",
  "files": [
    {
      "filePath": "GCA_038160055.1/GCA_038160055.1_ASM3816005v1_genomic.fna",
      "fileType": "GENOMIC_NUCLEOTIDE_FASTA"
    }
  ]
},{
  "accession": "GCA_038160575.1",
  "files": [
    {
      "filePath": "GCA_038160575.1/GCA_038160575.1_ASM3816057v1_genomic.fna",
      "fileType": "GENOMIC_NUCLEOTIDE_FASTA"
    }
  ]
},{
  "accession": "GCA_038169935.1",
  "files": [
    {
      "filePath": "GCA_038169935.1/GCA_038169935.1_ASM3816993v1_genomic.fna",
      "fileType": "GENOMIC_NUCLEOTIDE_FASTA"
    }
  ]
},{
  "accession": "GCA_038170265.1",
  "files": [
    {
      "filePath": "GCA_038170265.1/GCA_038170265.1_ASM3817026v1_genomic.fna",
      "fileType": "GENOMIC_NUCLEOTIDE_FASTA"
    }
  ]
},{
  "accession": "GCA_038170865.1",
  "files": [
    {
      "filePath": "GCA_038170865.1/GCA_038170865.1_ASM3817086v1_genomic.fna",
      "fileType": "GENOMIC_NUCLEOTIDE_FASTA"
    }
  ]
},{
  "accession": "GCA_038171875.1",
  "files": [
    {
      "filePath": "GCA_038171875.1/GCA_038171875.1_ASM3817187v1_genomic.fna",
      "fileType": "GENOMIC_NUCLEOTIDE_FASTA"
    }
  ]
},{
  "accession": "GCA_038172875.1",
  "files": [
    {
      "filePath": "GCA_038172875.1/GCA_038172875.1_ASM3817287v1_genomic.fna",
      "fileType": "GENOMIC_NUCLEOTIDE_FASTA"
    }
  ]
},{
  "accession": "GCA_038175625.1",
  "files": [
    {
      "filePath": "GCA_038175625.1/GCA_038175625.1_ASM3817562v1_genomic.fna",
      "fileType": "GENOMIC_NUCLEOTIDE_FASTA"
    }
  ]
},{
  "accession": "GCA_038175645.1",
  "files": [
    {
      "filePath": "GCA_038175645.1/GCA_038175645.1_ASM3817564v1_genomic.fna",
      "fileType": "GENOMIC_NUCLEOTIDE_FASTA"
    }
  ]
},{
  "accession": "GCA_038175665.1",
  "files": [
    {
      "filePath": "GCA_038175665.1/GCA_038175665.1_ASM3817566v1_genomic.fna",
      "fileType": "GENOMIC_NUCLEOTIDE_FASTA"
    }
  ]
},{
  "accession": "GCA_038175685.1",
  "files": [
    {
      "filePath": "GCA_038175685.1/GCA_038175685.1_ASM3817568v1_genomic.fna",
      "fileType": "GENOMIC_NUCLEOTIDE_FASTA"
    }
  ]
},{
  "accession": "GCA_038175755.1",
  "files": [
    {
      "filePath": "GCA_038175755.1/GCA_038175755.1_ASM3817575v1_genomic.fna",
      "fileType": "GENOMIC_NUCLEOTIDE_FASTA"
    }
  ]
},{
  "accession": "GCA_038175855.1",
  "files": [
    {
      "filePath": "GCA_038175855.1/GCA_038175855.1_ASM3817585v1_genomic.fna",
      "fileType": "GENOMIC_NUCLEOTIDE_FASTA"
    }
  ]
},{
  "accession": "GCA_038175975.1",
  "files": [
    {
      "filePath": "GCA_038175975.1/GCA_038175975.1_ASM3817597v1_genomic.fna",
      "fileType": "GENOMIC_NUCLEOTIDE_FASTA"
    }
  ]
},{
  "accession": "GCA_038175995.1",
  "files": [
    {
      "filePath": "GCA_038175995.1/GCA_038175995.1_ASM3817599v1_genomic.fna",
      "fileType": "GENOMIC_NUCLEOTIDE_FASTA"
    }
  ]
},{
  "accession": "GCA_038176015.1",
  "files": [
    {
      "filePath": "GCA_038176015.1/GCA_038176015.1_ASM3817601v1_genomic.fna",
      "fileType": "GENOMIC_NUCLEOTIDE_FASTA"
    }
  ]
},{
  "accession": "GCA_038179085.1",
  "files": [
    {
      "filePath": "GCA_038179085.1/GCA_038179085.1_ASM3817908v1_genomic.fna",
      "fileType": "GENOMIC_NUCLEOTIDE_FASTA"
    }
  ]
},{
  "accession": "GCA_038183235.1",
  "files": [
    {
      "filePath": "GCA_038183235.1/GCA_038183235.1_ASM3818323v1_genomic.fna",
      "fileType": "GENOMIC_NUCLEOTIDE_FASTA"
    }
  ]
},{
  "accession": "GCA_038183315.1",
  "files": [
    {
      "filePath": "GCA_038183315.1/GCA_038183315.1_ASM3818331v1_genomic.fna",
      "fileType": "GENOMIC_NUCLEOTIDE_FASTA"
    }
  ]
},{
  "accession": "GCA_038183355.1",
  "files": [
    {
      "filePath": "GCA_038183355.1/GCA_038183355.1_ASM3818335v1_genomic.fna",
      "fileType": "GENOMIC_NUCLEOTIDE_FASTA"
    }
  ]
},{
  "accession": "GCA_038183395.1",
  "files": [
    {
      "filePath": "GCA_038183395.1/GCA_038183395.1_ASM3818339v1_genomic.fna",
      "fileType": "GENOMIC_NUCLEOTIDE_FASTA"
    }
  ]
},{
  "accession": "GCA_038183435.1",
  "files": [
    {
      "filePath": "GCA_038183435.1/GCA_038183435.1_ASM3818343v1_genomic.fna",
      "fileType": "GENOMIC_NUCLEOTIDE_FASTA"
    }
  ]
},{
  "accession": "GCA_038184045.1",
  "files": [
    {
      "filePath": "GCA_038184045.1/GCA_038184045.1_ASM3818404v1_genomic.fna",
      "fileType": "GENOMIC_NUCLEOTIDE_FASTA"
    }
  ]
},{
  "accession": "GCA_038184125.1",
  "files": [
    {
      "filePath": "GCA_038184125.1/GCA_038184125.1_ASM3818412v1_genomic.fna",
      "fileType": "GENOMIC_NUCLEOTIDE_FASTA"
    }
  ]
},{
  "accession": "GCA_038184165.1",
  "files": [
    {
      "filePath": "GCA_038184165.1/GCA_038184165.1_ASM3818416v1_genomic.fna",
      "fileType": "GENOMIC_NUCLEOTIDE_FASTA"
    }
  ]
},{
  "accession": "GCA_038184185.1",
  "files": [
    {
      "filePath": "GCA_038184185.1/GCA_038184185.1_ASM3818418v1_genomic.fna",
      "fileType": "GENOMIC_NUCLEOTIDE_FASTA"
    }
  ]
},{
  "accession": "GCA_038184245.1",
  "files": [
    {
      "filePath": "GCA_038184245.1/GCA_038184245.1_ASM3818424v1_genomic.fna",
      "fileType": "GENOMIC_NUCLEOTIDE_FASTA"
    }
  ]
},{
  "accession": "GCA_038184545.1",
  "files": [
    {
      "filePath": "GCA_038184545.1/GCA_038184545.1_ASM3818454v1_genomic.fna",
      "fileType": "GENOMIC_NUCLEOTIDE_FASTA"
    }
  ]
},{
  "accession": "GCA_038184585.1",
  "files": [
    {
      "filePath": "GCA_038184585.1/GCA_038184585.1_ASM3818458v1_genomic.fna",
      "fileType": "GENOMIC_NUCLEOTIDE_FASTA"
    }
  ]
},{
  "accession": "GCA_038184645.1",
  "files": [
    {
      "filePath": "GCA_038184645.1/GCA_038184645.1_ASM3818464v1_genomic.fna",
      "fileType": "GENOMIC_NUCLEOTIDE_FASTA"
    }
  ]
},{
  "accession": "GCA_038184705.1",
  "files": [
    {
      "filePath": "GCA_038184705.1/GCA_038184705.1_ASM3818470v1_genomic.fna",
      "fileType": "GENOMIC_NUCLEOTIDE_FASTA"
    }
  ]
},{
  "accession": "GCA_038184745.1",
  "files": [
    {
      "filePath": "GCA_038184745.1/GCA_038184745.1_ASM3818474v1_genomic.fna",
      "fileType": "GENOMIC_NUCLEOTIDE_FASTA"
    }
  ]
},{
  "accession": "GCA_038184785.1",
  "files": [
    {
      "filePath": "GCA_038184785.1/GCA_038184785.1_ASM3818478v1_genomic.fna",
      "fileType": "GENOMIC_NUCLEOTIDE_FASTA"
    }
  ]
},{
  "accession": "GCA_038185255.1",
  "files": [
    {
      "filePath": "GCA_038185255.1/GCA_038185255.1_ASM3818525v1_genomic.fna",
      "fileType": "GENOMIC_NUCLEOTIDE_FASTA"
    }
  ]
},{
  "accession": "GCA_038185275.1",
  "files": [
    {
      "filePath": "GCA_038185275.1/GCA_038185275.1_ASM3818527v1_genomic.fna",
      "fileType": "GENOMIC_NUCLEOTIDE_FASTA"
    }
  ]
},{
  "accession": "GCA_038185325.1",
  "files": [
    {
      "filePath": "GCA_038185325.1/GCA_038185325.1_ASM3818532v1_genomic.fna",
      "fileType": "GENOMIC_NUCLEOTIDE_FASTA"
    }
  ]
},{
  "accession": "GCA_038185375.1",
  "files": [
    {
      "filePath": "GCA_038185375.1/GCA_038185375.1_ASM3818537v1_genomic.fna",
      "fileType": "GENOMIC_NUCLEOTIDE_FASTA"
    }
  ]
},{
  "accession": "GCA_038185395.1",
  "files": [
    {
      "filePath": "GCA_038185395.1/GCA_038185395.1_ASM3818539v1_genomic.fna",
      "fileType": "GENOMIC_NUCLEOTIDE_FASTA"
    }
  ]
},{
  "accession": "GCA_038185435.1",
  "files": [
    {
      "filePath": "GCA_038185435.1/GCA_038185435.1_ASM3818543v1_genomic.fna",
      "fileType": "GENOMIC_NUCLEOTIDE_FASTA"
    }
  ]
},{
  "accession": "GCA_038185475.1",
  "files": [
    {
      "filePath": "GCA_038185475.1/GCA_038185475.1_ASM3818547v1_genomic.fna",
      "fileType": "GENOMIC_NUCLEOTIDE_FASTA"
    }
  ]
},{
  "accession": "GCA_038191195.1",
  "files": [
    {
      "filePath": "GCA_038191195.1/GCA_038191195.1_ASM3819119v1_genomic.fna",
      "fileType": "GENOMIC_NUCLEOTIDE_FASTA"
    }
  ]
},{
  "accession": "GCA_038193415.1",
  "files": [
    {
      "filePath": "GCA_038193415.1/GCA_038193415.1_ASM3819341v1_genomic.fna",
      "fileType": "GENOMIC_NUCLEOTIDE_FASTA"
    }
  ]
},{
  "accession": "GCA_038193435.1",
  "files": [
    {
      "filePath": "GCA_038193435.1/GCA_038193435.1_ASM3819343v1_genomic.fna",
      "fileType": "GENOMIC_NUCLEOTIDE_FASTA"
    }
  ]
},{
  "accession": "GCA_038193455.1",
  "files": [
    {
      "filePath": "GCA_038193455.1/GCA_038193455.1_ASM3819345v1_genomic.fna",
      "fileType": "GENOMIC_NUCLEOTIDE_FASTA"
    }
  ]
},{
  "accession": "GCA_038193475.1",
  "files": [
    {
      "filePath": "GCA_038193475.1/GCA_038193475.1_ASM3819347v1_genomic.fna",
      "fileType": "GENOMIC_NUCLEOTIDE_FASTA"
    }
  ]
},{
  "accession": "GCA_038194025.1",
  "files": [
    {
      "filePath": "GCA_038194025.1/GCA_038194025.1_ASM3819402v1_genomic.fna",
      "fileType": "GENOMIC_NUCLEOTIDE_FASTA"
    }
  ]
},{
  "accession": "GCA_038194065.1",
  "files": [
    {
      "filePath": "GCA_038194065.1/GCA_038194065.1_ASM3819406v1_genomic.fna",
      "fileType": "GENOMIC_NUCLEOTIDE_FASTA"
    }
  ]
},{
  "accession": "GCA_038194085.1",
  "files": [
    {
      "filePath": "GCA_038194085.1/GCA_038194085.1_ASM3819408v1_genomic.fna",
      "fileType": "GENOMIC_NUCLEOTIDE_FASTA"
    }
  ]
},{
  "accession": "GCA_038194795.1",
  "files": [
    {
      "filePath": "GCA_038194795.1/GCA_038194795.1_ASM3819479v1_genomic.fna",
      "fileType": "GENOMIC_NUCLEOTIDE_FASTA"
    }
  ]
},{
  "accession": "GCA_038194835.1",
  "files": [
    {
      "filePath": "GCA_038194835.1/GCA_038194835.1_ASM3819483v1_genomic.fna",
      "fileType": "GENOMIC_NUCLEOTIDE_FASTA"
    }
  ]
},{
  "accession": "GCA_038194855.1",
  "files": [
    {
      "filePath": "GCA_038194855.1/GCA_038194855.1_ASM3819485v1_genomic.fna",
      "fileType": "GENOMIC_NUCLEOTIDE_FASTA"
    }
  ]
},{
  "accession": "GCA_038194895.1",
  "files": [
    {
      "filePath": "GCA_038194895.1/GCA_038194895.1_ASM3819489v1_genomic.fna",
      "fileType": "GENOMIC_NUCLEOTIDE_FASTA"
    }
  ]
},{
  "accession": "GCA_038194975.1",
  "files": [
    {
      "filePath": "GCA_038194975.1/GCA_038194975.1_ASM3819497v1_genomic.fna",
      "fileType": "GENOMIC_NUCLEOTIDE_FASTA"
    }
  ]
},{
  "accession": "GCA_038195015.1",
  "files": [
    {
      "filePath": "GCA_038195015.1/GCA_038195015.1_ASM3819501v1_genomic.fna",
      "fileType": "GENOMIC_NUCLEOTIDE_FASTA"
    }
  ]
},{
  "accession": "GCA_038195255.1",
  "files": [
    {
      "filePath": "GCA_038195255.1/GCA_038195255.1_ASM3819525v1_genomic.fna",
      "fileType": "GENOMIC_NUCLEOTIDE_FASTA"
    }
  ]
},{
  "accession": "GCA_038195365.1",
  "files": [
    {
      "filePath": "GCA_038195365.1/GCA_038195365.1_ASM3819536v1_genomic.fna",
      "fileType": "GENOMIC_NUCLEOTIDE_FASTA"
    }
  ]
},{
  "accession": "GCA_038195425.1",
  "files": [
    {
      "filePath": "GCA_038195425.1/GCA_038195425.1_ASM3819542v1_genomic.fna",
      "fileType": "GENOMIC_NUCLEOTIDE_FASTA"
    }
  ]
},{
  "accession": "GCA_038195465.1",
  "files": [
    {
      "filePath": "GCA_038195465.1/GCA_038195465.1_ASM3819546v1_genomic.fna",
      "fileType": "GENOMIC_NUCLEOTIDE_FASTA"
    }
  ]
},{
  "accession": "GCA_038195525.1",
  "files": [
    {
      "filePath": "GCA_038195525.1/GCA_038195525.1_ASM3819552v1_genomic.fna",
      "fileType": "GENOMIC_NUCLEOTIDE_FASTA"
    }
  ]
},{
  "accession": "GCA_038195545.1",
  "files": [
    {
      "filePath": "GCA_038195545.1/GCA_038195545.1_ASM3819554v1_genomic.fna",
      "fileType": "GENOMIC_NUCLEOTIDE_FASTA"
    }
  ]
},{
  "accession": "GCA_038195585.1",
  "files": [
    {
      "filePath": "GCA_038195585.1/GCA_038195585.1_ASM3819558v1_genomic.fna",
      "fileType": "GENOMIC_NUCLEOTIDE_FASTA"
    }
  ]
},{
  "accession": "GCA_038195825.1",
  "files": [
    {
      "filePath": "GCA_038195825.1/GCA_038195825.1_ASM3819582v1_genomic.fna",
      "fileType": "GENOMIC_NUCLEOTIDE_FASTA"
    }
  ]
},{
  "accession": "GCA_038195845.1",
  "files": [
    {
      "filePath": "GCA_038195845.1/GCA_038195845.1_ASM3819584v1_genomic.fna",
      "fileType": "GENOMIC_NUCLEOTIDE_FASTA"
    }
  ]
},{
  "accession": "GCA_038199735.1",
  "files": [
    {
      "filePath": "GCA_038199735.1/GCA_038199735.1_ASM3819973v1_genomic.fna",
      "fileType": "GENOMIC_NUCLEOTIDE_FASTA"
    }
  ]
},{
  "accession": "GCA_038202075.1",
  "files": [
    {
      "filePath": "GCA_038202075.1/GCA_038202075.1_ASM3820207v1_genomic.fna",
      "fileType": "GENOMIC_NUCLEOTIDE_FASTA"
    }
  ]
},{
  "accession": "GCA_038206085.1",
  "files": [
    {
      "filePath": "GCA_038206085.1/GCA_038206085.1_ASM3820608v1_genomic.fna",
      "fileType": "GENOMIC_NUCLEOTIDE_FASTA"
    }
  ]
},{
  "accession": "GCA_038206125.1",
  "files": [
    {
      "filePath": "GCA_038206125.1/GCA_038206125.1_ASM3820612v1_genomic.fna",
      "fileType": "GENOMIC_NUCLEOTIDE_FASTA"
    }
  ]
},{
  "accession": "GCA_038206165.1",
  "files": [
    {
      "filePath": "GCA_038206165.1/GCA_038206165.1_ASM3820616v1_genomic.fna",
      "fileType": "GENOMIC_NUCLEOTIDE_FASTA"
    }
  ]
},{
  "accession": "GCA_038206225.1",
  "files": [
    {
      "filePath": "GCA_038206225.1/GCA_038206225.1_ASM3820622v1_genomic.fna",
      "fileType": "GENOMIC_NUCLEOTIDE_FASTA"
    }
  ]
},{
  "accession": "GCA_038206265.1",
  "files": [
    {
      "filePath": "GCA_038206265.1/GCA_038206265.1_ASM3820626v1_genomic.fna",
      "fileType": "GENOMIC_NUCLEOTIDE_FASTA"
    }
  ]
},{
  "accession": "GCA_038206325.1",
  "files": [
    {
      "filePath": "GCA_038206325.1/GCA_038206325.1_ASM3820632v1_genomic.fna",
      "fileType": "GENOMIC_NUCLEOTIDE_FASTA"
    }
  ]
},{
  "accession": "GCA_038206795.1",
  "files": [
    {
      "filePath": "GCA_038206795.1/GCA_038206795.1_ASM3820679v1_genomic.fna",
      "fileType": "GENOMIC_NUCLEOTIDE_FASTA"
    }
  ]
},{
  "accession": "GCA_038206835.1",
  "files": [
    {
      "filePath": "GCA_038206835.1/GCA_038206835.1_ASM3820683v1_genomic.fna",
      "fileType": "GENOMIC_NUCLEOTIDE_FASTA"
    }
  ]
},{
  "accession": "GCA_038206855.1",
  "files": [
    {
      "filePath": "GCA_038206855.1/GCA_038206855.1_ASM3820685v1_genomic.fna",
      "fileType": "GENOMIC_NUCLEOTIDE_FASTA"
    }
  ]
},{
  "accession": "GCA_038206895.1",
  "files": [
    {
      "filePath": "GCA_038206895.1/GCA_038206895.1_ASM3820689v1_genomic.fna",
      "fileType": "GENOMIC_NUCLEOTIDE_FASTA"
    }
  ]
},{
  "accession": "GCA_038206975.1",
  "files": [
    {
      "filePath": "GCA_038206975.1/GCA_038206975.1_ASM3820697v1_genomic.fna",
      "fileType": "GENOMIC_NUCLEOTIDE_FASTA"
    }
  ]
},{
  "accession": "GCA_038207015.1",
  "files": [
    {
      "filePath": "GCA_038207015.1/GCA_038207015.1_ASM3820701v1_genomic.fna",
      "fileType": "GENOMIC_NUCLEOTIDE_FASTA"
    }
  ]
},{
  "accession": "GCA_038207385.1",
  "files": [
    {
      "filePath": "GCA_038207385.1/GCA_038207385.1_ASM3820738v1_genomic.fna",
      "fileType": "GENOMIC_NUCLEOTIDE_FASTA"
    }
  ]
},{
  "accession": "GCA_038207445.1",
  "files": [
    {
      "filePath": "GCA_038207445.1/GCA_038207445.1_ASM3820744v1_genomic.fna",
      "fileType": "GENOMIC_NUCLEOTIDE_FASTA"
    }
  ]
},{
  "accession": "GCA_038207485.1",
  "files": [
    {
      "filePath": "GCA_038207485.1/GCA_038207485.1_ASM3820748v1_genomic.fna",
      "fileType": "GENOMIC_NUCLEOTIDE_FASTA"
    }
  ]
},{
  "accession": "GCA_038207545.1",
  "files": [
    {
      "filePath": "GCA_038207545.1/GCA_038207545.1_ASM3820754v1_genomic.fna",
      "fileType": "GENOMIC_NUCLEOTIDE_FASTA"
    }
  ]
},{
  "accession": "GCA_038207605.1",
  "files": [
    {
      "filePath": "GCA_038207605.1/GCA_038207605.1_ASM3820760v1_genomic.fna",
      "fileType": "GENOMIC_NUCLEOTIDE_FASTA"
    }
  ]
},{
  "accession": "GCA_038207645.1",
  "files": [
    {
      "filePath": "GCA_038207645.1/GCA_038207645.1_ASM3820764v1_genomic.fna",
      "fileType": "GENOMIC_NUCLEOTIDE_FASTA"
    }
  ]
},{
  "accession": "GCA_038207665.1",
  "files": [
    {
      "filePath": "GCA_038207665.1/GCA_038207665.1_ASM3820766v1_genomic.fna",
      "fileType": "GENOMIC_NUCLEOTIDE_FASTA"
    }
  ]
},{
  "accession": "GCA_038208095.1",
  "files": [
    {
      "filePath": "GCA_038208095.1/GCA_038208095.1_ASM3820809v1_genomic.fna",
      "fileType": "GENOMIC_NUCLEOTIDE_FASTA"
    }
  ]
},{
  "accession": "GCA_038208105.1",
  "files": [
    {
      "filePath": "GCA_038208105.1/GCA_038208105.1_ASM3820810v1_genomic.fna",
      "fileType": "GENOMIC_NUCLEOTIDE_FASTA"
    }
  ]
},{
  "accession": "GCA_038208135.1",
  "files": [
    {
      "filePath": "GCA_038208135.1/GCA_038208135.1_ASM3820813v1_genomic.fna",
      "fileType": "GENOMIC_NUCLEOTIDE_FASTA"
    }
  ]
},{
  "accession": "GCA_038208195.1",
  "files": [
    {
      "filePath": "GCA_038208195.1/GCA_038208195.1_ASM3820819v1_genomic.fna",
      "fileType": "GENOMIC_NUCLEOTIDE_FASTA"
    }
  ]
},{
  "accession": "GCA_038208255.1",
  "files": [
    {
      "filePath": "GCA_038208255.1/GCA_038208255.1_ASM3820825v1_genomic.fna",
      "fileType": "GENOMIC_NUCLEOTIDE_FASTA"
    }
  ]
},{
  "accession": "GCA_038208275.1",
  "files": [
    {
      "filePath": "GCA_038208275.1/GCA_038208275.1_ASM3820827v1_genomic.fna",
      "fileType": "GENOMIC_NUCLEOTIDE_FASTA"
    }
  ]
},{
  "accession": "GCA_038208335.1",
  "files": [
    {
      "filePath": "GCA_038208335.1/GCA_038208335.1_ASM3820833v1_genomic.fna",
      "fileType": "GENOMIC_NUCLEOTIDE_FASTA"
    }
  ]
},{
  "accession": "GCA_038208375.1",
  "files": [
    {
      "filePath": "GCA_038208375.1/GCA_038208375.1_ASM3820837v1_genomic.fna",
      "fileType": "GENOMIC_NUCLEOTIDE_FASTA"
    }
  ]
},{
  "accession": "GCA_038208875.1",
  "files": [
    {
      "filePath": "GCA_038208875.1/GCA_038208875.1_ASM3820887v1_genomic.fna",
      "fileType": "GENOMIC_NUCLEOTIDE_FASTA"
    }
  ]
},{
  "accession": "GCA_038209495.1",
  "files": [
    {
      "filePath": "GCA_038209495.1/GCA_038209495.1_ASM3820949v1_genomic.fna",
      "fileType": "GENOMIC_NUCLEOTIDE_FASTA"
    }
  ]
},{
  "accession": "GCA_038212065.1",
  "files": [
    {
      "filePath": "GCA_038212065.1/GCA_038212065.1_ASM3821206v1_genomic.fna",
      "fileType": "GENOMIC_NUCLEOTIDE_FASTA"
    }
  ]
},{
  "accession": "GCA_038219025.1",
  "files": [
    {
      "filePath": "GCA_038219025.1/GCA_038219025.1_ASM3821902v1_genomic.fna",
      "fileType": "GENOMIC_NUCLEOTIDE_FASTA"
    }
  ]
},{
  "accession": "GCA_038221705.1",
  "files": [
    {
      "filePath": "GCA_038221705.1/GCA_038221705.1_ASM3822170v1_genomic.fna",
      "fileType": "GENOMIC_NUCLEOTIDE_FASTA"
    }
  ]
},{
  "accession": "GCA_038222355.1",
  "files": [
    {
      "filePath": "GCA_038222355.1/GCA_038222355.1_ASM3822235v1_genomic.fna",
      "fileType": "GENOMIC_NUCLEOTIDE_FASTA"
    }
  ]
},{
  "accession": "GCA_038225325.1",
  "files": [
    {
      "filePath": "GCA_038225325.1/GCA_038225325.1_ASM3822532v1_genomic.fna",
      "fileType": "GENOMIC_NUCLEOTIDE_FASTA"
    }
  ]
},{
  "accession": "GCA_038225735.1",
  "files": [
    {
      "filePath": "GCA_038225735.1/GCA_038225735.1_ASM3822573v1_genomic.fna",
      "fileType": "GENOMIC_NUCLEOTIDE_FASTA"
    }
  ]
},{
  "accession": "GCA_038225815.1",
  "files": [
    {
      "filePath": "GCA_038225815.1/GCA_038225815.1_ASM3822581v1_genomic.fna",
      "fileType": "GENOMIC_NUCLEOTIDE_FASTA"
    }
  ]
},{
  "accession": "GCA_038225915.1",
  "files": [
    {
      "filePath": "GCA_038225915.1/GCA_038225915.1_ASM3822591v1_genomic.fna",
      "fileType": "GENOMIC_NUCLEOTIDE_FASTA"
    }
  ]
},{
  "accession": "GCA_038225935.1",
  "files": [
    {
      "filePath": "GCA_038225935.1/GCA_038225935.1_ASM3822593v1_genomic.fna",
      "fileType": "GENOMIC_NUCLEOTIDE_FASTA"
    }
  ]
},{
  "accession": "GCA_038225995.1",
  "files": [
    {
      "filePath": "GCA_038225995.1/GCA_038225995.1_ASM3822599v1_genomic.fna",
      "fileType": "GENOMIC_NUCLEOTIDE_FASTA"
    }
  ]
},{
  "accession": "GCA_038226055.1",
  "files": [
    {
      "filePath": "GCA_038226055.1/GCA_038226055.1_ASM3822605v1_genomic.fna",
      "fileType": "GENOMIC_NUCLEOTIDE_FASTA"
    }
  ]
},{
  "accession": "GCA_038226075.1",
  "files": [
    {
      "filePath": "GCA_038226075.1/GCA_038226075.1_ASM3822607v1_genomic.fna",
      "fileType": "GENOMIC_NUCLEOTIDE_FASTA"
    }
  ]
},{
  "accession": "GCA_038226135.1",
  "files": [
    {
      "filePath": "GCA_038226135.1/GCA_038226135.1_ASM3822613v1_genomic.fna",
      "fileType": "GENOMIC_NUCLEOTIDE_FASTA"
    }
  ]
},{
  "accession": "GCA_038226195.1",
  "files": [
    {
      "filePath": "GCA_038226195.1/GCA_038226195.1_ASM3822619v1_genomic.fna",
      "fileType": "GENOMIC_NUCLEOTIDE_FASTA"
    }
  ]
},{
  "accession": "GCA_038226505.1",
  "files": [
    {
      "filePath": "GCA_038226505.1/GCA_038226505.1_ASM3822650v1_genomic.fna",
      "fileType": "GENOMIC_NUCLEOTIDE_FASTA"
    }
  ]
},{
  "accession": "GCA_038226545.1",
  "files": [
    {
      "filePath": "GCA_038226545.1/GCA_038226545.1_ASM3822654v1_genomic.fna",
      "fileType": "GENOMIC_NUCLEOTIDE_FASTA"
    }
  ]
},{
  "accession": "GCA_038226625.1",
  "files": [
    {
      "filePath": "GCA_038226625.1/GCA_038226625.1_ASM3822662v1_genomic.fna",
      "fileType": "GENOMIC_NUCLEOTIDE_FASTA"
    }
  ]
},{
  "accession": "GCA_038226685.1",
  "files": [
    {
      "filePath": "GCA_038226685.1/GCA_038226685.1_ASM3822668v1_genomic.fna",
      "fileType": "GENOMIC_NUCLEOTIDE_FASTA"
    }
  ]
},{
  "accession": "GCA_038226805.1",
  "files": [
    {
      "filePath": "GCA_038226805.1/GCA_038226805.1_ASM3822680v1_genomic.fna",
      "fileType": "GENOMIC_NUCLEOTIDE_FASTA"
    }
  ]
},{
  "accession": "GCA_038226825.1",
  "files": [
    {
      "filePath": "GCA_038226825.1/GCA_038226825.1_ASM3822682v1_genomic.fna",
      "fileType": "GENOMIC_NUCLEOTIDE_FASTA"
    }
  ]
},{
  "accession": "GCA_038226845.1",
  "files": [
    {
      "filePath": "GCA_038226845.1/GCA_038226845.1_ASM3822684v1_genomic.fna",
      "fileType": "GENOMIC_NUCLEOTIDE_FASTA"
    }
  ]
},{
  "accession": "GCA_038226885.1",
  "files": [
    {
      "filePath": "GCA_038226885.1/GCA_038226885.1_ASM3822688v1_genomic.fna",
      "fileType": "GENOMIC_NUCLEOTIDE_FASTA"
    }
  ]
},{
  "accession": "GCA_038226945.1",
  "files": [
    {
      "filePath": "GCA_038226945.1/GCA_038226945.1_ASM3822694v1_genomic.fna",
      "fileType": "GENOMIC_NUCLEOTIDE_FASTA"
    }
  ]
},{
  "accession": "GCA_038226965.1",
  "files": [
    {
      "filePath": "GCA_038226965.1/GCA_038226965.1_ASM3822696v1_genomic.fna",
      "fileType": "GENOMIC_NUCLEOTIDE_FASTA"
    }
  ]
},{
  "accession": "GCA_038227065.1",
  "files": [
    {
      "filePath": "GCA_038227065.1/GCA_038227065.1_ASM3822706v1_genomic.fna",
      "fileType": "GENOMIC_NUCLEOTIDE_FASTA"
    }
  ]
},{
  "accession": "GCA_038227425.1",
  "files": [
    {
      "filePath": "GCA_038227425.1/GCA_038227425.1_ASM3822742v1_genomic.fna",
      "fileType": "GENOMIC_NUCLEOTIDE_FASTA"
    }
  ]
},{
  "accession": "GCA_038227795.1",
  "files": [
    {
      "filePath": "GCA_038227795.1/GCA_038227795.1_ASM3822779v1_genomic.fna",
      "fileType": "GENOMIC_NUCLEOTIDE_FASTA"
    }
  ]
},{
  "accession": "GCA_038233805.1",
  "files": [
    {
      "filePath": "GCA_038233805.1/GCA_038233805.1_ASM3823380v1_genomic.fna",
      "fileType": "GENOMIC_NUCLEOTIDE_FASTA"
    }
  ]
},{
  "accession": "GCA_038233855.1",
  "files": [
    {
      "filePath": "GCA_038233855.1/GCA_038233855.1_ASM3823385v1_genomic.fna",
      "fileType": "GENOMIC_NUCLEOTIDE_FASTA"
    }
  ]
},{
  "accession": "GCA_038233865.1",
  "files": [
    {
      "filePath": "GCA_038233865.1/GCA_038233865.1_ASM3823386v1_genomic.fna",
      "fileType": "GENOMIC_NUCLEOTIDE_FASTA"
    }
  ]
},{
  "accession": "GCA_038233935.1",
  "files": [
    {
      "filePath": "GCA_038233935.1/GCA_038233935.1_ASM3823393v1_genomic.fna",
      "fileType": "GENOMIC_NUCLEOTIDE_FASTA"
    }
  ]
},{
  "accession": "GCA_038233945.1",
  "files": [
    {
      "filePath": "GCA_038233945.1/GCA_038233945.1_ASM3823394v1_genomic.fna",
      "fileType": "GENOMIC_NUCLEOTIDE_FASTA"
    }
  ]
},{
  "accession": "GCA_038233955.1",
  "files": [
    {
      "filePath": "GCA_038233955.1/GCA_038233955.1_ASM3823395v1_genomic.fna",
      "fileType": "GENOMIC_NUCLEOTIDE_FASTA"
    }
  ]
},{
  "accession": "GCA_038234635.1",
  "files": [
    {
      "filePath": "GCA_038234635.1/GCA_038234635.1_ASM3823463v1_genomic.fna",
      "fileType": "GENOMIC_NUCLEOTIDE_FASTA"
    }
  ]
},{
  "accession": "GCA_038234695.1",
  "files": [
    {
      "filePath": "GCA_038234695.1/GCA_038234695.1_ASM3823469v1_genomic.fna",
      "fileType": "GENOMIC_NUCLEOTIDE_FASTA"
    }
  ]
},{
  "accession": "GCA_038234735.1",
  "files": [
    {
      "filePath": "GCA_038234735.1/GCA_038234735.1_ASM3823473v1_genomic.fna",
      "fileType": "GENOMIC_NUCLEOTIDE_FASTA"
    }
  ]
},{
  "accession": "GCA_038234775.1",
  "files": [
    {
      "filePath": "GCA_038234775.1/GCA_038234775.1_ASM3823477v1_genomic.fna",
      "fileType": "GENOMIC_NUCLEOTIDE_FASTA"
    }
  ]
},{
  "accession": "GCA_038234835.1",
  "files": [
    {
      "filePath": "GCA_038234835.1/GCA_038234835.1_ASM3823483v1_genomic.fna",
      "fileType": "GENOMIC_NUCLEOTIDE_FASTA"
    }
  ]
},{
  "accession": "GCA_038234875.1",
  "files": [
    {
      "filePath": "GCA_038234875.1/GCA_038234875.1_ASM3823487v1_genomic.fna",
      "fileType": "GENOMIC_NUCLEOTIDE_FASTA"
    }
  ]
},{
  "accession": "GCA_038238885.1",
  "files": [
    {
      "filePath": "GCA_038238885.1/GCA_038238885.1_ASM3823888v1_genomic.fna",
      "fileType": "GENOMIC_NUCLEOTIDE_FASTA"
    }
  ]
},{
  "accession": "GCA_038239235.1",
  "files": [
    {
      "filePath": "GCA_038239235.1/GCA_038239235.1_ASM3823923v1_genomic.fna",
      "fileType": "GENOMIC_NUCLEOTIDE_FASTA"
    }
  ]
},{
  "accession": "GCA_038239855.1",
  "files": [
    {
      "filePath": "GCA_038239855.1/GCA_038239855.1_ASM3823985v1_genomic.fna",
      "fileType": "GENOMIC_NUCLEOTIDE_FASTA"
    }
  ]
},{
  "accession": "GCA_038240595.1",
  "files": [
    {
      "filePath": "GCA_038240595.1/GCA_038240595.1_ASM3824059v1_genomic.fna",
      "fileType": "GENOMIC_NUCLEOTIDE_FASTA"
    }
  ]
},{
  "accession": "GCA_038240775.1",
  "files": [
    {
      "filePath": "GCA_038240775.1/GCA_038240775.1_ASM3824077v1_genomic.fna",
      "fileType": "GENOMIC_NUCLEOTIDE_FASTA"
    }
  ]
},{
  "accession": "GCA_038241355.1",
  "files": [
    {
      "filePath": "GCA_038241355.1/GCA_038241355.1_ASM3824135v1_genomic.fna",
      "fileType": "GENOMIC_NUCLEOTIDE_FASTA"
    }
  ]
},{
  "accession": "GCA_038242395.1",
  "files": [
    {
      "filePath": "GCA_038242395.1/GCA_038242395.1_ASM3824239v1_genomic.fna",
      "fileType": "GENOMIC_NUCLEOTIDE_FASTA"
    }
  ]
},{
  "accession": "GCA_038242995.1",
  "files": [
    {
      "filePath": "GCA_038242995.1/GCA_038242995.1_ASM3824299v1_genomic.fna",
      "fileType": "GENOMIC_NUCLEOTIDE_FASTA"
    }
  ]
},{
  "accession": "GCA_038244365.1",
  "files": [
    {
      "filePath": "GCA_038244365.1/GCA_038244365.1_ASM3824436v1_genomic.fna",
      "fileType": "GENOMIC_NUCLEOTIDE_FASTA"
    }
  ]
},{
  "accession": "GCA_038244955.1",
  "files": [
    {
      "filePath": "GCA_038244955.1/GCA_038244955.1_ASM3824495v1_genomic.fna",
      "fileType": "GENOMIC_NUCLEOTIDE_FASTA"
    }
  ]
},{
  "accession": "GCA_038248165.1",
  "files": [
    {
      "filePath": "GCA_038248165.1/GCA_038248165.1_ASM3824816v1_genomic.fna",
      "fileType": "GENOMIC_NUCLEOTIDE_FASTA"
    }
  ]
},{
  "accession": "GCA_038248225.1",
  "files": [
    {
      "filePath": "GCA_038248225.1/GCA_038248225.1_ASM3824822v1_genomic.fna",
      "fileType": "GENOMIC_NUCLEOTIDE_FASTA"
    }
  ]
},{
  "accession": "GCA_038248265.1",
  "files": [
    {
      "filePath": "GCA_038248265.1/GCA_038248265.1_ASM3824826v1_genomic.fna",
      "fileType": "GENOMIC_NUCLEOTIDE_FASTA"
    }
  ]
},{
  "accession": "GCA_038248325.1",
  "files": [
    {
      "filePath": "GCA_038248325.1/GCA_038248325.1_ASM3824832v1_genomic.fna",
      "fileType": "GENOMIC_NUCLEOTIDE_FASTA"
    }
  ]
},{
  "accession": "GCA_038248365.1",
  "files": [
    {
      "filePath": "GCA_038248365.1/GCA_038248365.1_ASM3824836v1_genomic.fna",
      "fileType": "GENOMIC_NUCLEOTIDE_FASTA"
    }
  ]
},{
  "accession": "GCA_038248425.1",
  "files": [
    {
      "filePath": "GCA_038248425.1/GCA_038248425.1_ASM3824842v1_genomic.fna",
      "fileType": "GENOMIC_NUCLEOTIDE_FASTA"
    }
  ]
},{
  "accession": "GCA_038250125.1",
  "files": [
    {
      "filePath": "GCA_038250125.1/GCA_038250125.1_ASM3825012v1_genomic.fna",
      "fileType": "GENOMIC_NUCLEOTIDE_FASTA"
    }
  ]
},{
  "accession": "GCA_038250195.1",
  "files": [
    {
      "filePath": "GCA_038250195.1/GCA_038250195.1_ASM3825019v1_genomic.fna",
      "fileType": "GENOMIC_NUCLEOTIDE_FASTA"
    }
  ]
},{
  "accession": "GCA_038250215.1",
  "files": [
    {
      "filePath": "GCA_038250215.1/GCA_038250215.1_ASM3825021v1_genomic.fna",
      "fileType": "GENOMIC_NUCLEOTIDE_FASTA"
    }
  ]
},{
  "accession": "GCA_038250255.1",
  "files": [
    {
      "filePath": "GCA_038250255.1/GCA_038250255.1_ASM3825025v1_genomic.fna",
      "fileType": "GENOMIC_NUCLEOTIDE_FASTA"
    }
  ]
},{
  "accession": "GCA_038250315.1",
  "files": [
    {
      "filePath": "GCA_038250315.1/GCA_038250315.1_ASM3825031v1_genomic.fna",
      "fileType": "GENOMIC_NUCLEOTIDE_FASTA"
    }
  ]
},{
  "accession": "GCA_038250375.1",
  "files": [
    {
      "filePath": "GCA_038250375.1/GCA_038250375.1_ASM3825037v1_genomic.fna",
      "fileType": "GENOMIC_NUCLEOTIDE_FASTA"
    }
  ]
},{
  "accession": "GCA_038250635.1",
  "files": [
    {
      "filePath": "GCA_038250635.1/GCA_038250635.1_ASM3825063v1_genomic.fna",
      "fileType": "GENOMIC_NUCLEOTIDE_FASTA"
    }
  ]
},{
  "accession": "GCA_038250695.1",
  "files": [
    {
      "filePath": "GCA_038250695.1/GCA_038250695.1_ASM3825069v1_genomic.fna",
      "fileType": "GENOMIC_NUCLEOTIDE_FASTA"
    }
  ]
},{
  "accession": "GCA_038250755.1",
  "files": [
    {
      "filePath": "GCA_038250755.1/GCA_038250755.1_ASM3825075v1_genomic.fna",
      "fileType": "GENOMIC_NUCLEOTIDE_FASTA"
    }
  ]
},{
  "accession": "GCA_038250775.1",
  "files": [
    {
      "filePath": "GCA_038250775.1/GCA_038250775.1_ASM3825077v1_genomic.fna",
      "fileType": "GENOMIC_NUCLEOTIDE_FASTA"
    }
  ]
},{
  "accession": "GCA_038251155.1",
  "files": [
    {
      "filePath": "GCA_038251155.1/GCA_038251155.1_ASM3825115v1_genomic.fna",
      "fileType": "GENOMIC_NUCLEOTIDE_FASTA"
    }
  ]
},{
  "accession": "GCA_038252565.1",
  "files": [
    {
      "filePath": "GCA_038252565.1/GCA_038252565.1_ASM3825256v1_genomic.fna",
      "fileType": "GENOMIC_NUCLEOTIDE_FASTA"
    }
  ]
},{
  "accession": "GCA_038252585.1",
  "files": [
    {
      "filePath": "GCA_038252585.1/GCA_038252585.1_ASM3825258v1_genomic.fna",
      "fileType": "GENOMIC_NUCLEOTIDE_FASTA"
    }
  ]
},{
  "accession": "GCA_038252625.1",
  "files": [
    {
      "filePath": "GCA_038252625.1/GCA_038252625.1_ASM3825262v1_genomic.fna",
      "fileType": "GENOMIC_NUCLEOTIDE_FASTA"
    }
  ]
},{
  "accession": "GCA_038252665.1",
  "files": [
    {
      "filePath": "GCA_038252665.1/GCA_038252665.1_ASM3825266v1_genomic.fna",
      "fileType": "GENOMIC_NUCLEOTIDE_FASTA"
    }
  ]
},{
  "accession": "GCA_038252705.1",
  "files": [
    {
      "filePath": "GCA_038252705.1/GCA_038252705.1_ASM3825270v1_genomic.fna",
      "fileType": "GENOMIC_NUCLEOTIDE_FASTA"
    }
  ]
},{
  "accession": "GCA_038253535.1",
  "files": [
    {
      "filePath": "GCA_038253535.1/GCA_038253535.1_ASM3825353v1_genomic.fna",
      "fileType": "GENOMIC_NUCLEOTIDE_FASTA"
    }
  ]
},{
  "accession": "GCA_038253575.1",
  "files": [
    {
      "filePath": "GCA_038253575.1/GCA_038253575.1_ASM3825357v1_genomic.fna",
      "fileType": "GENOMIC_NUCLEOTIDE_FASTA"
    }
  ]
},{
  "accession": "GCA_038253615.1",
  "files": [
    {
      "filePath": "GCA_038253615.1/GCA_038253615.1_ASM3825361v1_genomic.fna",
      "fileType": "GENOMIC_NUCLEOTIDE_FASTA"
    }
  ]
},{
  "accession": "GCA_038253635.1",
  "files": [
    {
      "filePath": "GCA_038253635.1/GCA_038253635.1_ASM3825363v1_genomic.fna",
      "fileType": "GENOMIC_NUCLEOTIDE_FASTA"
    }
  ]
},{
  "accession": "GCA_038253675.1",
  "files": [
    {
      "filePath": "GCA_038253675.1/GCA_038253675.1_ASM3825367v1_genomic.fna",
      "fileType": "GENOMIC_NUCLEOTIDE_FASTA"
    }
  ]
},{
  "accession": "GCA_038253775.1",
  "files": [
    {
      "filePath": "GCA_038253775.1/GCA_038253775.1_ASM3825377v1_genomic.fna",
      "fileType": "GENOMIC_NUCLEOTIDE_FASTA"
    }
  ]
},{
  "accession": "GCA_038255475.1",
  "files": [
    {
      "filePath": "GCA_038255475.1/GCA_038255475.1_ASM3825547v1_genomic.fna",
      "fileType": "GENOMIC_NUCLEOTIDE_FASTA"
    }
  ]
},{
  "accession": "GCA_038255805.1",
  "files": [
    {
      "filePath": "GCA_038255805.1/GCA_038255805.1_ASM3825580v1_genomic.fna",
      "fileType": "GENOMIC_NUCLEOTIDE_FASTA"
    }
  ]
},{
  "accession": "GCA_038255815.1",
  "files": [
    {
      "filePath": "GCA_038255815.1/GCA_038255815.1_ASM3825581v1_genomic.fna",
      "fileType": "GENOMIC_NUCLEOTIDE_FASTA"
    }
  ]
},{
  "accession": "GCA_038264545.1",
  "files": [
    {
      "filePath": "GCA_038264545.1/GCA_038264545.1_ASM3826454v1_genomic.fna",
      "fileType": "GENOMIC_NUCLEOTIDE_FASTA"
    }
  ]
},{
  "accession": "GCA_038264895.1",
  "files": [
    {
      "filePath": "GCA_038264895.1/GCA_038264895.1_ASM3826489v1_genomic.fna",
      "fileType": "GENOMIC_NUCLEOTIDE_FASTA"
    }
  ]
},{
  "accession": "GCA_038265155.1",
  "files": [
    {
      "filePath": "GCA_038265155.1/GCA_038265155.1_ASM3826515v1_genomic.fna",
      "fileType": "GENOMIC_NUCLEOTIDE_FASTA"
    }
  ]
},{
  "accession": "GCA_038265675.1",
  "files": [
    {
      "filePath": "GCA_038265675.1/GCA_038265675.1_ASM3826567v1_genomic.fna",
      "fileType": "GENOMIC_NUCLEOTIDE_FASTA"
    }
  ]
},{
  "accession": "GCA_038265695.1",
  "files": [
    {
      "filePath": "GCA_038265695.1/GCA_038265695.1_ASM3826569v1_genomic.fna",
      "fileType": "GENOMIC_NUCLEOTIDE_FASTA"
    }
  ]
},{
  "accession": "GCA_038265715.1",
  "files": [
    {
      "filePath": "GCA_038265715.1/GCA_038265715.1_ASM3826571v1_genomic.fna",
      "fileType": "GENOMIC_NUCLEOTIDE_FASTA"
    }
  ]
},{
  "accession": "GCA_038265735.1",
  "files": [
    {
      "filePath": "GCA_038265735.1/GCA_038265735.1_ASM3826573v1_genomic.fna",
      "fileType": "GENOMIC_NUCLEOTIDE_FASTA"
    }
  ]
},{
  "accession": "GCA_038265775.1",
  "files": [
    {
      "filePath": "GCA_038265775.1/GCA_038265775.1_ASM3826577v1_genomic.fna",
      "fileType": "GENOMIC_NUCLEOTIDE_FASTA"
    }
  ]
},{
  "accession": "GCA_038266035.1",
  "files": [
    {
      "filePath": "GCA_038266035.1/GCA_038266035.1_ASM3826603v1_genomic.fna",
      "fileType": "GENOMIC_NUCLEOTIDE_FASTA"
    }
  ]
},{
  "accession": "GCA_038266185.1",
  "files": [
    {
      "filePath": "GCA_038266185.1/GCA_038266185.1_ASM3826618v1_genomic.fna",
      "fileType": "GENOMIC_NUCLEOTIDE_FASTA"
    }
  ]
},{
  "accession": "GCA_038266205.1",
  "files": [
    {
      "filePath": "GCA_038266205.1/GCA_038266205.1_ASM3826620v1_genomic.fna",
      "fileType": "GENOMIC_NUCLEOTIDE_FASTA"
    }
  ]
},{
  "accession": "GCA_038266225.1",
  "files": [
    {
      "filePath": "GCA_038266225.1/GCA_038266225.1_ASM3826622v1_genomic.fna",
      "fileType": "GENOMIC_NUCLEOTIDE_FASTA"
    }
  ]
},{
  "accession": "GCA_038266285.1",
  "files": [
    {
      "filePath": "GCA_038266285.1/GCA_038266285.1_ASM3826628v1_genomic.fna",
      "fileType": "GENOMIC_NUCLEOTIDE_FASTA"
    }
  ]
},{
  "accession": "GCA_038266445.1",
  "files": [
    {
      "filePath": "GCA_038266445.1/GCA_038266445.1_ASM3826644v1_genomic.fna",
      "fileType": "GENOMIC_NUCLEOTIDE_FASTA"
    }
  ]
},{
  "accession": "GCA_038266555.1",
  "files": [
    {
      "filePath": "GCA_038266555.1/GCA_038266555.1_ASM3826655v1_genomic.fna",
      "fileType": "GENOMIC_NUCLEOTIDE_FASTA"
    }
  ]
},{
  "accession": "GCA_038266665.1",
  "files": [
    {
      "filePath": "GCA_038266665.1/GCA_038266665.1_ASM3826666v1_genomic.fna",
      "fileType": "GENOMIC_NUCLEOTIDE_FASTA"
    }
  ]
},{
  "accession": "GCA_038266695.1",
  "files": [
    {
      "filePath": "GCA_038266695.1/GCA_038266695.1_ASM3826669v1_genomic.fna",
      "fileType": "GENOMIC_NUCLEOTIDE_FASTA"
    }
  ]
},{
  "accession": "GCA_038266715.1",
  "files": [
    {
      "filePath": "GCA_038266715.1/GCA_038266715.1_ASM3826671v1_genomic.fna",
      "fileType": "GENOMIC_NUCLEOTIDE_FASTA"
    }
  ]
},{
  "accession": "GCA_038266735.1",
  "files": [
    {
      "filePath": "GCA_038266735.1/GCA_038266735.1_ASM3826673v1_genomic.fna",
      "fileType": "GENOMIC_NUCLEOTIDE_FASTA"
    }
  ]
},{
  "accession": "GCA_038266755.1",
  "files": [
    {
      "filePath": "GCA_038266755.1/GCA_038266755.1_ASM3826675v1_genomic.fna",
      "fileType": "GENOMIC_NUCLEOTIDE_FASTA"
    }
  ]
},{
  "accession": "GCA_038267115.1",
  "files": [
    {
      "filePath": "GCA_038267115.1/GCA_038267115.1_ASM3826711v1_genomic.fna",
      "fileType": "GENOMIC_NUCLEOTIDE_FASTA"
    }
  ]
},{
  "accession": "GCA_038267135.1",
  "files": [
    {
      "filePath": "GCA_038267135.1/GCA_038267135.1_ASM3826713v1_genomic.fna",
      "fileType": "GENOMIC_NUCLEOTIDE_FASTA"
    }
  ]
},{
  "accession": "GCA_038267155.1",
  "files": [
    {
      "filePath": "GCA_038267155.1/GCA_038267155.1_ASM3826715v1_genomic.fna",
      "fileType": "GENOMIC_NUCLEOTIDE_FASTA"
    }
  ]
},{
  "accession": "GCA_038267175.1",
  "files": [
    {
      "filePath": "GCA_038267175.1/GCA_038267175.1_ASM3826717v1_genomic.fna",
      "fileType": "GENOMIC_NUCLEOTIDE_FASTA"
    }
  ]
},{
  "accession": "GCA_038269885.1",
  "files": [
    {
      "filePath": "GCA_038269885.1/GCA_038269885.1_ASM3826988v1_genomic.fna",
      "fileType": "GENOMIC_NUCLEOTIDE_FASTA"
    }
  ]
},{
  "accession": "GCA_038270295.1",
  "files": [
    {
      "filePath": "GCA_038270295.1/GCA_038270295.1_ASM3827029v1_genomic.fna",
      "fileType": "GENOMIC_NUCLEOTIDE_FASTA"
    }
  ]
},{
  "accession": "GCA_038282945.1",
  "files": [
    {
      "filePath": "GCA_038282945.1/GCA_038282945.1_ASM3828294v1_genomic.fna",
      "fileType": "GENOMIC_NUCLEOTIDE_FASTA"
    }
  ]
},{
  "accession": "GCA_038283715.1",
  "files": [
    {
      "filePath": "GCA_038283715.1/GCA_038283715.1_ASM3828371v1_genomic.fna",
      "fileType": "GENOMIC_NUCLEOTIDE_FASTA"
    }
  ]
},{
  "accession": "GCA_038284165.1",
  "files": [
    {
      "filePath": "GCA_038284165.1/GCA_038284165.1_ASM3828416v1_genomic.fna",
      "fileType": "GENOMIC_NUCLEOTIDE_FASTA"
    }
  ]
},{
  "accession": "GCA_038284225.1",
  "files": [
    {
      "filePath": "GCA_038284225.1/GCA_038284225.1_ASM3828422v1_genomic.fna",
      "fileType": "GENOMIC_NUCLEOTIDE_FASTA"
    }
  ]
},{
  "accession": "GCA_038285105.1",
  "files": [
    {
      "filePath": "GCA_038285105.1/GCA_038285105.1_ASM3828510v1_genomic.fna",
      "fileType": "GENOMIC_NUCLEOTIDE_FASTA"
    }
  ]
},{
  "accession": "GCA_038285225.1",
  "files": [
    {
      "filePath": "GCA_038285225.1/GCA_038285225.1_ASM3828522v1_genomic.fna",
      "fileType": "GENOMIC_NUCLEOTIDE_FASTA"
    }
  ]
},{
  "accession": "GCA_038388175.1",
  "files": [
    {
      "filePath": "GCA_038388175.1/GCA_038388175.1_ASM3838817v1_genomic.fna",
      "fileType": "GENOMIC_NUCLEOTIDE_FASTA"
    }
  ]
},{
  "accession": "GCA_038388205.1",
  "files": [
    {
      "filePath": "GCA_038388205.1/GCA_038388205.1_ASM3838820v1_genomic.fna",
      "fileType": "GENOMIC_NUCLEOTIDE_FASTA"
    }
  ]
},{
  "accession": "GCA_038388255.1",
  "files": [
    {
      "filePath": "GCA_038388255.1/GCA_038388255.1_ASM3838825v1_genomic.fna",
      "fileType": "GENOMIC_NUCLEOTIDE_FASTA"
    }
  ]
},{
  "accession": "GCA_038388265.1",
  "files": [
    {
      "filePath": "GCA_038388265.1/GCA_038388265.1_ASM3838826v1_genomic.fna",
      "fileType": "GENOMIC_NUCLEOTIDE_FASTA"
    }
  ]
},{
  "accession": "GCA_038452755.1",
  "files": [
    {
      "filePath": "GCA_038452755.1/GCA_038452755.1_ASM3845275v1_genomic.fna",
      "fileType": "GENOMIC_NUCLEOTIDE_FASTA"
    }
  ]
},{
  "accession": "GCA_038453085.1",
  "files": [
    {
      "filePath": "GCA_038453085.1/GCA_038453085.1_ASM3845308v1_genomic.fna",
      "fileType": "GENOMIC_NUCLEOTIDE_FASTA"
    }
  ]
},{
  "accession": "GCA_038453095.1",
  "files": [
    {
      "filePath": "GCA_038453095.1/GCA_038453095.1_ASM3845309v1_genomic.fna",
      "fileType": "GENOMIC_NUCLEOTIDE_FASTA"
    }
  ]
},{
  "accession": "GCA_038453335.1",
  "files": [
    {
      "filePath": "GCA_038453335.1/GCA_038453335.1_ASM3845333v1_genomic.fna",
      "fileType": "GENOMIC_NUCLEOTIDE_FASTA"
    }
  ]
},{
  "accession": "GCA_038453355.1",
  "files": [
    {
      "filePath": "GCA_038453355.1/GCA_038453355.1_ASM3845335v1_genomic.fna",
      "fileType": "GENOMIC_NUCLEOTIDE_FASTA"
    }
  ]
},{
  "accession": "GCA_038454425.1",
  "files": [
    {
      "filePath": "GCA_038454425.1/GCA_038454425.1_ASM3845442v1_genomic.fna",
      "fileType": "GENOMIC_NUCLEOTIDE_FASTA"
    }
  ]
},{
  "accession": "GCA_038454445.1",
  "files": [
    {
      "filePath": "GCA_038454445.1/GCA_038454445.1_ASM3845444v1_genomic.fna",
      "fileType": "GENOMIC_NUCLEOTIDE_FASTA"
    }
  ]
},{
  "accession": "GCA_038454465.1",
  "files": [
    {
      "filePath": "GCA_038454465.1/GCA_038454465.1_ASM3845446v1_genomic.fna",
      "fileType": "GENOMIC_NUCLEOTIDE_FASTA"
    }
  ]
},{
  "accession": "GCA_038454485.1",
  "files": [
    {
      "filePath": "GCA_038454485.1/GCA_038454485.1_ASM3845448v1_genomic.fna",
      "fileType": "GENOMIC_NUCLEOTIDE_FASTA"
    }
  ]
},{
  "accession": "GCA_038454505.1",
  "files": [
    {
      "filePath": "GCA_038454505.1/GCA_038454505.1_ASM3845450v1_genomic.fna",
      "fileType": "GENOMIC_NUCLEOTIDE_FASTA"
    }
  ]
},{
  "accession": "GCA_038454525.1",
  "files": [
    {
      "filePath": "GCA_038454525.1/GCA_038454525.1_ASM3845452v1_genomic.fna",
      "fileType": "GENOMIC_NUCLEOTIDE_FASTA"
    }
  ]
},{
  "accession": "GCA_038455035.1",
  "files": [
    {
      "filePath": "GCA_038455035.1/GCA_038455035.1_ASM3845503v1_genomic.fna",
      "fileType": "GENOMIC_NUCLEOTIDE_FASTA"
    }
  ]
},{
  "accession": "GCA_038455055.1",
  "files": [
    {
      "filePath": "GCA_038455055.1/GCA_038455055.1_ASM3845505v1_genomic.fna",
      "fileType": "GENOMIC_NUCLEOTIDE_FASTA"
    }
  ]
},{
  "accession": "GCA_038455075.1",
  "files": [
    {
      "filePath": "GCA_038455075.1/GCA_038455075.1_ASM3845507v1_genomic.fna",
      "fileType": "GENOMIC_NUCLEOTIDE_FASTA"
    }
  ]
},{
  "accession": "GCA_038455095.1",
  "files": [
    {
      "filePath": "GCA_038455095.1/GCA_038455095.1_ASM3845509v1_genomic.fna",
      "fileType": "GENOMIC_NUCLEOTIDE_FASTA"
    }
  ]
},{
  "accession": "GCA_038455115.1",
  "files": [
    {
      "filePath": "GCA_038455115.1/GCA_038455115.1_ASM3845511v1_genomic.fna",
      "fileType": "GENOMIC_NUCLEOTIDE_FASTA"
    }
  ]
},{
  "accession": "GCA_038455135.1",
  "files": [
    {
      "filePath": "GCA_038455135.1/GCA_038455135.1_ASM3845513v1_genomic.fna",
      "fileType": "GENOMIC_NUCLEOTIDE_FASTA"
    }
  ]
},{
  "accession": "GCA_038456155.1",
  "files": [
    {
      "filePath": "GCA_038456155.1/GCA_038456155.1_ASM3845615v1_genomic.fna",
      "fileType": "GENOMIC_NUCLEOTIDE_FASTA"
    }
  ]
},{
  "accession": "GCA_038456935.1",
  "files": [
    {
      "filePath": "GCA_038456935.1/GCA_038456935.1_ASM3845693v1_genomic.fna",
      "fileType": "GENOMIC_NUCLEOTIDE_FASTA"
    }
  ]
},{
  "accession": "GCA_038457495.1",
  "files": [
    {
      "filePath": "GCA_038457495.1/GCA_038457495.1_ASM3845749v1_genomic.fna",
      "fileType": "GENOMIC_NUCLEOTIDE_FASTA"
    }
  ]
},{
  "accession": "GCA_038457785.1",
  "files": [
    {
      "filePath": "GCA_038457785.1/GCA_038457785.1_ASM3845778v1_genomic.fna",
      "fileType": "GENOMIC_NUCLEOTIDE_FASTA"
    }
  ]
},{
  "accession": "GCA_038458355.1",
  "files": [
    {
      "filePath": "GCA_038458355.1/GCA_038458355.1_ASM3845835v1_genomic.fna",
      "fileType": "GENOMIC_NUCLEOTIDE_FASTA"
    }
  ]
},{
  "accession": "GCA_038462225.1",
  "files": [
    {
      "filePath": "GCA_038462225.1/GCA_038462225.1_ASM3846222v1_genomic.fna",
      "fileType": "GENOMIC_NUCLEOTIDE_FASTA"
    }
  ]
},{
  "accession": "GCA_038464885.1",
  "files": [
    {
      "filePath": "GCA_038464885.1/GCA_038464885.1_ASM3846488v1_genomic.fna",
      "fileType": "GENOMIC_NUCLEOTIDE_FASTA"
    }
  ]
},{
  "accession": "GCA_038469755.1",
  "files": [
    {
      "filePath": "GCA_038469755.1/GCA_038469755.1_ASM3846975v1_genomic.fna",
      "fileType": "GENOMIC_NUCLEOTIDE_FASTA"
    }
  ]
},{
  "accession": "GCA_038472245.1",
  "files": [
    {
      "filePath": "GCA_038472245.1/GCA_038472245.1_ASM3847224v1_genomic.fna",
      "fileType": "GENOMIC_NUCLEOTIDE_FASTA"
    }
  ]
},{
  "accession": "GCA_038473145.1",
  "files": [
    {
      "filePath": "GCA_038473145.1/GCA_038473145.1_ASM3847314v1_genomic.fna",
      "fileType": "GENOMIC_NUCLEOTIDE_FASTA"
    }
  ]
},{
  "accession": "GCA_038473785.1",
  "files": [
    {
      "filePath": "GCA_038473785.1/GCA_038473785.1_ASM3847378v1_genomic.fna",
      "fileType": "GENOMIC_NUCLEOTIDE_FASTA"
    }
  ]
},{
  "accession": "GCA_038474015.1",
  "files": [
    {
      "filePath": "GCA_038474015.1/GCA_038474015.1_ASM3847401v1_genomic.fna",
      "fileType": "GENOMIC_NUCLEOTIDE_FASTA"
    }
  ]
},{
  "accession": "GCA_038474155.1",
  "files": [
    {
      "filePath": "GCA_038474155.1/GCA_038474155.1_ASM3847415v1_genomic.fna",
      "fileType": "GENOMIC_NUCLEOTIDE_FASTA"
    }
  ]
},{
  "accession": "GCA_038474165.1",
  "files": [
    {
      "filePath": "GCA_038474165.1/GCA_038474165.1_ASM3847416v1_genomic.fna",
      "fileType": "GENOMIC_NUCLEOTIDE_FASTA"
    }
  ]
},{
  "accession": "GCA_038474185.1",
  "files": [
    {
      "filePath": "GCA_038474185.1/GCA_038474185.1_ASM3847418v1_genomic.fna",
      "fileType": "GENOMIC_NUCLEOTIDE_FASTA"
    }
  ]
},{
  "accession": "GCA_038474365.1",
  "files": [
    {
      "filePath": "GCA_038474365.1/GCA_038474365.1_ASM3847436v1_genomic.fna",
      "fileType": "GENOMIC_NUCLEOTIDE_FASTA"
    }
  ]
},{
  "accession": "GCA_038474755.1",
  "files": [
    {
      "filePath": "GCA_038474755.1/GCA_038474755.1_ASM3847475v1_genomic.fna",
      "fileType": "GENOMIC_NUCLEOTIDE_FASTA"
    }
  ]
},{
  "accession": "GCA_038474775.1",
  "files": [
    {
      "filePath": "GCA_038474775.1/GCA_038474775.1_ASM3847477v1_genomic.fna",
      "fileType": "GENOMIC_NUCLEOTIDE_FASTA"
    }
  ]
},{
  "accession": "GCA_038474795.1",
  "files": [
    {
      "filePath": "GCA_038474795.1/GCA_038474795.1_ASM3847479v1_genomic.fna",
      "fileType": "GENOMIC_NUCLEOTIDE_FASTA"
    }
  ]
},{
  "accession": "GCA_038475205.1",
  "files": [
    {
      "filePath": "GCA_038475205.1/GCA_038475205.1_ASM3847520v1_genomic.fna",
      "fileType": "GENOMIC_NUCLEOTIDE_FASTA"
    }
  ]
},{
  "accession": "GCA_038475225.1",
  "files": [
    {
      "filePath": "GCA_038475225.1/GCA_038475225.1_ASM3847522v1_genomic.fna",
      "fileType": "GENOMIC_NUCLEOTIDE_FASTA"
    }
  ]
},{
  "accession": "GCA_038475275.1",
  "files": [
    {
      "filePath": "GCA_038475275.1/GCA_038475275.1_ASM3847527v1_genomic.fna",
      "fileType": "GENOMIC_NUCLEOTIDE_FASTA"
    }
  ]
},{
  "accession": "GCA_038475295.1",
  "files": [
    {
      "filePath": "GCA_038475295.1/GCA_038475295.1_ASM3847529v1_genomic.fna",
      "fileType": "GENOMIC_NUCLEOTIDE_FASTA"
    }
  ]
},{
  "accession": "GCA_038475585.1",
  "files": [
    {
      "filePath": "GCA_038475585.1/GCA_038475585.1_ASM3847558v1_genomic.fna",
      "fileType": "GENOMIC_NUCLEOTIDE_FASTA"
    }
  ]
},{
  "accession": "GCA_038475605.1",
  "files": [
    {
      "filePath": "GCA_038475605.1/GCA_038475605.1_ASM3847560v1_genomic.fna",
      "fileType": "GENOMIC_NUCLEOTIDE_FASTA"
    }
  ]
},{
  "accession": "GCA_038475985.1",
  "files": [
    {
      "filePath": "GCA_038475985.1/GCA_038475985.1_ASM3847598v1_genomic.fna",
      "fileType": "GENOMIC_NUCLEOTIDE_FASTA"
    }
  ]
},{
  "accession": "GCA_038476045.1",
  "files": [
    {
      "filePath": "GCA_038476045.1/GCA_038476045.1_ASM3847604v1_genomic.fna",
      "fileType": "GENOMIC_NUCLEOTIDE_FASTA"
    }
  ]
},{
  "accession": "GCA_038476125.1",
  "files": [
    {
      "filePath": "GCA_038476125.1/GCA_038476125.1_ASM3847612v1_genomic.fna",
      "fileType": "GENOMIC_NUCLEOTIDE_FASTA"
    }
  ]
},{
  "accession": "GCA_038476275.1",
  "files": [
    {
      "filePath": "GCA_038476275.1/GCA_038476275.1_ASM3847627v1_genomic.fna",
      "fileType": "GENOMIC_NUCLEOTIDE_FASTA"
    }
  ]
},{
  "accession": "GCA_038476565.1",
  "files": [
    {
      "filePath": "GCA_038476565.1/GCA_038476565.1_ASM3847656v1_genomic.fna",
      "fileType": "GENOMIC_NUCLEOTIDE_FASTA"
    }
  ]
},{
  "accession": "GCA_038476745.1",
  "files": [
    {
      "filePath": "GCA_038476745.1/GCA_038476745.1_ASM3847674v1_genomic.fna",
      "fileType": "GENOMIC_NUCLEOTIDE_FASTA"
    }
  ]
},{
  "accession": "GCA_038477135.1",
  "files": [
    {
      "filePath": "GCA_038477135.1/GCA_038477135.1_ASM3847713v1_genomic.fna",
      "fileType": "GENOMIC_NUCLEOTIDE_FASTA"
    }
  ]
},{
  "accession": "GCA_038478625.1",
  "files": [
    {
      "filePath": "GCA_038478625.1/GCA_038478625.1_ASM3847862v1_genomic.fna",
      "fileType": "GENOMIC_NUCLEOTIDE_FASTA"
    }
  ]
},{
  "accession": "GCA_038478665.1",
  "files": [
    {
      "filePath": "GCA_038478665.1/GCA_038478665.1_ASM3847866v1_genomic.fna",
      "fileType": "GENOMIC_NUCLEOTIDE_FASTA"
    }
  ]
},{
  "accession": "GCA_038478875.1",
  "files": [
    {
      "filePath": "GCA_038478875.1/GCA_038478875.1_ASM3847887v1_genomic.fna",
      "fileType": "GENOMIC_NUCLEOTIDE_FASTA"
    }
  ]
},{
  "accession": "GCA_038479205.1",
  "files": [
    {
      "filePath": "GCA_038479205.1/GCA_038479205.1_ASM3847920v1_genomic.fna",
      "fileType": "GENOMIC_NUCLEOTIDE_FASTA"
    }
  ]
},{
  "accession": "GCA_038479845.1",
  "files": [
    {
      "filePath": "GCA_038479845.1/GCA_038479845.1_ASM3847984v1_genomic.fna",
      "fileType": "GENOMIC_NUCLEOTIDE_FASTA"
    }
  ]
},{
  "accession": "GCA_038481525.1",
  "files": [
    {
      "filePath": "GCA_038481525.1/GCA_038481525.1_ASM3848152v1_genomic.fna",
      "fileType": "GENOMIC_NUCLEOTIDE_FASTA"
    }
  ]
},{
  "accession": "GCA_038481935.1",
  "files": [
    {
      "filePath": "GCA_038481935.1/GCA_038481935.1_ASM3848193v1_genomic.fna",
      "fileType": "GENOMIC_NUCLEOTIDE_FASTA"
    }
  ]
},{
  "accession": "GCA_038494415.1",
  "files": [
    {
      "filePath": "GCA_038494415.1/GCA_038494415.1_ASM3849441v1_genomic.fna",
      "fileType": "GENOMIC_NUCLEOTIDE_FASTA"
    }
  ]
},{
  "accession": "GCA_038497055.1",
  "files": [
    {
      "filePath": "GCA_038497055.1/GCA_038497055.1_ASM3849705v1_genomic.fna",
      "fileType": "GENOMIC_NUCLEOTIDE_FASTA"
    }
  ]
},{
  "accession": "GCA_038497695.1",
  "files": [
    {
      "filePath": "GCA_038497695.1/GCA_038497695.1_ASM3849769v1_genomic.fna",
      "fileType": "GENOMIC_NUCLEOTIDE_FASTA"
    }
  ]
},{
  "accession": "GCA_038500005.1",
  "files": [
    {
      "filePath": "GCA_038500005.1/GCA_038500005.1_ASM3850000v1_genomic.fna",
      "fileType": "GENOMIC_NUCLEOTIDE_FASTA"
    }
  ]
},{
  "accession": "GCA_038500025.1",
  "files": [
    {
      "filePath": "GCA_038500025.1/GCA_038500025.1_ASM3850002v1_genomic.fna",
      "fileType": "GENOMIC_NUCLEOTIDE_FASTA"
    }
  ]
},{
  "accession": "GCA_038500075.1",
  "files": [
    {
      "filePath": "GCA_038500075.1/GCA_038500075.1_ASM3850007v1_genomic.fna",
      "fileType": "GENOMIC_NUCLEOTIDE_FASTA"
    }
  ]
},{
  "accession": "GCA_038500155.1",
  "files": [
    {
      "filePath": "GCA_038500155.1/GCA_038500155.1_ASM3850015v1_genomic.fna",
      "fileType": "GENOMIC_NUCLEOTIDE_FASTA"
    }
  ]
},{
  "accession": "GCA_038500425.1",
  "files": [
    {
      "filePath": "GCA_038500425.1/GCA_038500425.1_ASM3850042v1_genomic.fna",
      "fileType": "GENOMIC_NUCLEOTIDE_FASTA"
    }
  ]
},{
  "accession": "GCA_038501375.1",
  "files": [
    {
      "filePath": "GCA_038501375.1/GCA_038501375.1_ASM3850137v1_genomic.fna",
      "fileType": "GENOMIC_NUCLEOTIDE_FASTA"
    }
  ]
},{
  "accession": "GCA_038503635.1",
  "files": [
    {
      "filePath": "GCA_038503635.1/GCA_038503635.1_ASM3850363v1_genomic.fna",
      "fileType": "GENOMIC_NUCLEOTIDE_FASTA"
    }
  ]
},{
  "accession": "GCA_038503965.1",
  "files": [
    {
      "filePath": "GCA_038503965.1/GCA_038503965.1_ASM3850396v1_genomic.fna",
      "fileType": "GENOMIC_NUCLEOTIDE_FASTA"
    }
  ]
},{
  "accession": "GCA_038504155.1",
  "files": [
    {
      "filePath": "GCA_038504155.1/GCA_038504155.1_ASM3850415v1_genomic.fna",
      "fileType": "GENOMIC_NUCLEOTIDE_FASTA"
    }
  ]
},{
  "accession": "GCA_038504405.1",
  "files": [
    {
      "filePath": "GCA_038504405.1/GCA_038504405.1_ASM3850440v1_genomic.fna",
      "fileType": "GENOMIC_NUCLEOTIDE_FASTA"
    }
  ]
},{
  "accession": "GCA_038504505.1",
  "files": [
    {
      "filePath": "GCA_038504505.1/GCA_038504505.1_ASM3850450v1_genomic.fna",
      "fileType": "GENOMIC_NUCLEOTIDE_FASTA"
    }
  ]
},{
  "accession": "GCA_038504525.1",
  "files": [
    {
      "filePath": "GCA_038504525.1/GCA_038504525.1_ASM3850452v1_genomic.fna",
      "fileType": "GENOMIC_NUCLEOTIDE_FASTA"
    }
  ]
},{
  "accession": "GCA_038504555.1",
  "files": [
    {
      "filePath": "GCA_038504555.1/GCA_038504555.1_ASM3850455v1_genomic.fna",
      "fileType": "GENOMIC_NUCLEOTIDE_FASTA"
    }
  ]
},{
  "accession": "GCA_038504805.1",
  "files": [
    {
      "filePath": "GCA_038504805.1/GCA_038504805.1_ASM3850480v1_genomic.fna",
      "fileType": "GENOMIC_NUCLEOTIDE_FASTA"
    }
  ]
},{
  "accession": "GCA_038506385.1",
  "files": [
    {
      "filePath": "GCA_038506385.1/GCA_038506385.1_ASM3850638v1_genomic.fna",
      "fileType": "GENOMIC_NUCLEOTIDE_FASTA"
    }
  ]
},{
  "accession": "GCA_038506665.1",
  "files": [
    {
      "filePath": "GCA_038506665.1/GCA_038506665.1_ASM3850666v1_genomic.fna",
      "fileType": "GENOMIC_NUCLEOTIDE_FASTA"
    }
  ]
},{
  "accession": "GCA_038506915.1",
  "files": [
    {
      "filePath": "GCA_038506915.1/GCA_038506915.1_ASM3850691v1_genomic.fna",
      "fileType": "GENOMIC_NUCLEOTIDE_FASTA"
    }
  ]
},{
  "accession": "GCA_038507225.1",
  "files": [
    {
      "filePath": "GCA_038507225.1/GCA_038507225.1_ASM3850722v1_genomic.fna",
      "fileType": "GENOMIC_NUCLEOTIDE_FASTA"
    }
  ]
},{
  "accession": "GCA_038508845.1",
  "files": [
    {
      "filePath": "GCA_038508845.1/GCA_038508845.1_ASM3850884v1_genomic.fna",
      "fileType": "GENOMIC_NUCLEOTIDE_FASTA"
    }
  ]
},{
  "accession": "GCA_038508955.1",
  "files": [
    {
      "filePath": "GCA_038508955.1/GCA_038508955.1_ASM3850895v1_genomic.fna",
      "fileType": "GENOMIC_NUCLEOTIDE_FASTA"
    }
  ]
},{
  "accession": "GCA_038509525.1",
  "files": [
    {
      "filePath": "GCA_038509525.1/GCA_038509525.1_ASM3850952v1_genomic.fna",
      "fileType": "GENOMIC_NUCLEOTIDE_FASTA"
    }
  ]
},{
  "accession": "GCA_038511425.1",
  "files": [
    {
      "filePath": "GCA_038511425.1/GCA_038511425.1_ASM3851142v1_genomic.fna",
      "fileType": "GENOMIC_NUCLEOTIDE_FASTA"
    }
  ]
},{
  "accession": "GCA_038518145.1",
  "files": [
    {
      "filePath": "GCA_038518145.1/GCA_038518145.1_ASM3851814v1_genomic.fna",
      "fileType": "GENOMIC_NUCLEOTIDE_FASTA"
    }
  ]
},{
  "accession": "GCA_038518285.1",
  "files": [
    {
      "filePath": "GCA_038518285.1/GCA_038518285.1_ASM3851828v1_genomic.fna",
      "fileType": "GENOMIC_NUCLEOTIDE_FASTA"
    }
  ]
},{
  "accession": "GCA_038526225.1",
  "files": [
    {
      "filePath": "GCA_038526225.1/GCA_038526225.1_ASM3852622v1_genomic.fna",
      "fileType": "GENOMIC_NUCLEOTIDE_FASTA"
    }
  ]
},{
  "accession": "GCA_038528405.1",
  "files": [
    {
      "filePath": "GCA_038528405.1/GCA_038528405.1_ASM3852840v1_genomic.fna",
      "fileType": "GENOMIC_NUCLEOTIDE_FASTA"
    }
  ]
},{
  "accession": "GCA_038528765.1",
  "files": [
    {
      "filePath": "GCA_038528765.1/GCA_038528765.1_ASM3852876v1_genomic.fna",
      "fileType": "GENOMIC_NUCLEOTIDE_FASTA"
    }
  ]
},{
  "accession": "GCA_038529375.1",
  "files": [
    {
      "filePath": "GCA_038529375.1/GCA_038529375.1_ASM3852937v1_genomic.fna",
      "fileType": "GENOMIC_NUCLEOTIDE_FASTA"
    }
  ]
},{
  "accession": "GCA_038529395.1",
  "files": [
    {
      "filePath": "GCA_038529395.1/GCA_038529395.1_ASM3852939v1_genomic.fna",
      "fileType": "GENOMIC_NUCLEOTIDE_FASTA"
    }
  ]
},{
  "accession": "GCA_038529615.1",
  "files": [
    {
      "filePath": "GCA_038529615.1/GCA_038529615.1_ASM3852961v1_genomic.fna",
      "fileType": "GENOMIC_NUCLEOTIDE_FASTA"
    }
  ]
},{
  "accession": "GCA_038530165.1",
  "files": [
    {
      "filePath": "GCA_038530165.1/GCA_038530165.1_ASM3853016v1_genomic.fna",
      "fileType": "GENOMIC_NUCLEOTIDE_FASTA"
    }
  ]
},{
  "accession": "GCA_038530185.1",
  "files": [
    {
      "filePath": "GCA_038530185.1/GCA_038530185.1_ASM3853018v1_genomic.fna",
      "fileType": "GENOMIC_NUCLEOTIDE_FASTA"
    }
  ]
},{
  "accession": "GCA_038530205.1",
  "files": [
    {
      "filePath": "GCA_038530205.1/GCA_038530205.1_ASM3853020v1_genomic.fna",
      "fileType": "GENOMIC_NUCLEOTIDE_FASTA"
    }
  ]
},{
  "accession": "GCA_038530265.1",
  "files": [
    {
      "filePath": "GCA_038530265.1/GCA_038530265.1_ASM3853026v1_genomic.fna",
      "fileType": "GENOMIC_NUCLEOTIDE_FASTA"
    }
  ]
},{
  "accession": "GCA_038530505.1",
  "files": [
    {
      "filePath": "GCA_038530505.1/GCA_038530505.1_ASM3853050v1_genomic.fna",
      "fileType": "GENOMIC_NUCLEOTIDE_FASTA"
    }
  ]
},{
  "accession": "GCA_038530975.1",
  "files": [
    {
      "filePath": "GCA_038530975.1/GCA_038530975.1_ASM3853097v1_genomic.fna",
      "fileType": "GENOMIC_NUCLEOTIDE_FASTA"
    }
  ]
},{
  "accession": "GCA_038531285.1",
  "files": [
    {
      "filePath": "GCA_038531285.1/GCA_038531285.1_ASM3853128v1_genomic.fna",
      "fileType": "GENOMIC_NUCLEOTIDE_FASTA"
    }
  ]
},{
  "accession": "GCA_038532295.1",
  "files": [
    {
      "filePath": "GCA_038532295.1/GCA_038532295.1_ASM3853229v1_genomic.fna",
      "fileType": "GENOMIC_NUCLEOTIDE_FASTA"
    }
  ]
},{
  "accession": "GCA_038534955.1",
  "files": [
    {
      "filePath": "GCA_038534955.1/GCA_038534955.1_ASM3853495v1_genomic.fna",
      "fileType": "GENOMIC_NUCLEOTIDE_FASTA"
    }
  ]
},{
  "accession": "GCA_038537685.1",
  "files": [
    {
      "filePath": "GCA_038537685.1/GCA_038537685.1_ASM3853768v1_genomic.fna",
      "fileType": "GENOMIC_NUCLEOTIDE_FASTA"
    }
  ]
},{
  "accession": "GCA_038538185.1",
  "files": [
    {
      "filePath": "GCA_038538185.1/GCA_038538185.1_ASM3853818v1_genomic.fna",
      "fileType": "GENOMIC_NUCLEOTIDE_FASTA"
    }
  ]
},{
  "accession": "GCA_038538205.1",
  "files": [
    {
      "filePath": "GCA_038538205.1/GCA_038538205.1_ASM3853820v1_genomic.fna",
      "fileType": "GENOMIC_NUCLEOTIDE_FASTA"
    }
  ]
},{
  "accession": "GCA_038539005.1",
  "files": [
    {
      "filePath": "GCA_038539005.1/GCA_038539005.1_ASM3853900v1_genomic.fna",
      "fileType": "GENOMIC_NUCLEOTIDE_FASTA"
    }
  ]
},{
  "accession": "GCA_038539155.1",
  "files": [
    {
      "filePath": "GCA_038539155.1/GCA_038539155.1_ASM3853915v1_genomic.fna",
      "fileType": "GENOMIC_NUCLEOTIDE_FASTA"
    }
  ]
},{
  "accession": "GCA_038539185.1",
  "files": [
    {
      "filePath": "GCA_038539185.1/GCA_038539185.1_ASM3853918v1_genomic.fna",
      "fileType": "GENOMIC_NUCLEOTIDE_FASTA"
    }
  ]
},{
  "accession": "GCA_038539205.1",
  "files": [
    {
      "filePath": "GCA_038539205.1/GCA_038539205.1_ASM3853920v1_genomic.fna",
      "fileType": "GENOMIC_NUCLEOTIDE_FASTA"
    }
  ]
},{
  "accession": "GCA_038539365.1",
  "files": [
    {
      "filePath": "GCA_038539365.1/GCA_038539365.1_ASM3853936v1_genomic.fna",
      "fileType": "GENOMIC_NUCLEOTIDE_FASTA"
    }
  ]
},{
  "accession": "GCA_038539385.1",
  "files": [
    {
      "filePath": "GCA_038539385.1/GCA_038539385.1_ASM3853938v1_genomic.fna",
      "fileType": "GENOMIC_NUCLEOTIDE_FASTA"
    }
  ]
},{
  "accession": "GCA_038539835.1",
  "files": [
    {
      "filePath": "GCA_038539835.1/GCA_038539835.1_ASM3853983v1_genomic.fna",
      "fileType": "GENOMIC_NUCLEOTIDE_FASTA"
    }
  ]
},{
  "accession": "GCA_038540325.1",
  "files": [
    {
      "filePath": "GCA_038540325.1/GCA_038540325.1_ASM3854032v1_genomic.fna",
      "fileType": "GENOMIC_NUCLEOTIDE_FASTA"
    }
  ]
},{
  "accession": "GCA_038540405.1",
  "files": [
    {
      "filePath": "GCA_038540405.1/GCA_038540405.1_ASM3854040v1_genomic.fna",
      "fileType": "GENOMIC_NUCLEOTIDE_FASTA"
    }
  ]
},{
  "accession": "GCA_038540425.1",
  "files": [
    {
      "filePath": "GCA_038540425.1/GCA_038540425.1_ASM3854042v1_genomic.fna",
      "fileType": "GENOMIC_NUCLEOTIDE_FASTA"
    }
  ]
},{
  "accession": "GCA_038540545.1",
  "files": [
    {
      "filePath": "GCA_038540545.1/GCA_038540545.1_ASM3854054v1_genomic.fna",
      "fileType": "GENOMIC_NUCLEOTIDE_FASTA"
    }
  ]
},{
  "accession": "GCA_038540575.1",
  "files": [
    {
      "filePath": "GCA_038540575.1/GCA_038540575.1_ASM3854057v1_genomic.fna",
      "fileType": "GENOMIC_NUCLEOTIDE_FASTA"
    }
  ]
},{
  "accession": "GCA_038540835.1",
  "files": [
    {
      "filePath": "GCA_038540835.1/GCA_038540835.1_ASM3854083v1_genomic.fna",
      "fileType": "GENOMIC_NUCLEOTIDE_FASTA"
    }
  ]
},{
  "accession": "GCA_038540845.1",
  "files": [
    {
      "filePath": "GCA_038540845.1/GCA_038540845.1_ASM3854084v1_genomic.fna",
      "fileType": "GENOMIC_NUCLEOTIDE_FASTA"
    }
  ]
},{
  "accession": "GCA_038541365.1",
  "files": [
    {
      "filePath": "GCA_038541365.1/GCA_038541365.1_ASM3854136v1_genomic.fna",
      "fileType": "GENOMIC_NUCLEOTIDE_FASTA"
    }
  ]
},{
  "accession": "GCA_038541385.1",
  "files": [
    {
      "filePath": "GCA_038541385.1/GCA_038541385.1_ASM3854138v1_genomic.fna",
      "fileType": "GENOMIC_NUCLEOTIDE_FASTA"
    }
  ]
},{
  "accession": "GCA_038541635.1",
  "files": [
    {
      "filePath": "GCA_038541635.1/GCA_038541635.1_ASM3854163v1_genomic.fna",
      "fileType": "GENOMIC_NUCLEOTIDE_FASTA"
    }
  ]
},{
  "accession": "GCA_038541665.1",
  "files": [
    {
      "filePath": "GCA_038541665.1/GCA_038541665.1_ASM3854166v1_genomic.fna",
      "fileType": "GENOMIC_NUCLEOTIDE_FASTA"
    }
  ]
},{
  "accession": "GCA_038541685.1",
  "files": [
    {
      "filePath": "GCA_038541685.1/GCA_038541685.1_ASM3854168v1_genomic.fna",
      "fileType": "GENOMIC_NUCLEOTIDE_FASTA"
    }
  ]
},{
  "accession": "GCA_038541875.1",
  "files": [
    {
      "filePath": "GCA_038541875.1/GCA_038541875.1_ASM3854187v1_genomic.fna",
      "fileType": "GENOMIC_NUCLEOTIDE_FASTA"
    }
  ]
},{
  "accession": "GCA_038541895.1",
  "files": [
    {
      "filePath": "GCA_038541895.1/GCA_038541895.1_ASM3854189v1_genomic.fna",
      "fileType": "GENOMIC_NUCLEOTIDE_FASTA"
    }
  ]
},{
  "accession": "GCA_038541985.1",
  "files": [
    {
      "filePath": "GCA_038541985.1/GCA_038541985.1_ASM3854198v1_genomic.fna",
      "fileType": "GENOMIC_NUCLEOTIDE_FASTA"
    }
  ]
},{
  "accession": "GCA_038542255.1",
  "files": [
    {
      "filePath": "GCA_038542255.1/GCA_038542255.1_ASM3854225v1_genomic.fna",
      "fileType": "GENOMIC_NUCLEOTIDE_FASTA"
    }
  ]
},{
  "accession": "GCA_038542345.1",
  "files": [
    {
      "filePath": "GCA_038542345.1/GCA_038542345.1_ASM3854234v1_genomic.fna",
      "fileType": "GENOMIC_NUCLEOTIDE_FASTA"
    }
  ]
},{
  "accession": "GCA_038542395.1",
  "files": [
    {
      "filePath": "GCA_038542395.1/GCA_038542395.1_ASM3854239v1_genomic.fna",
      "fileType": "GENOMIC_NUCLEOTIDE_FASTA"
    }
  ]
},{
  "accession": "GCA_038542415.1",
  "files": [
    {
      "filePath": "GCA_038542415.1/GCA_038542415.1_ASM3854241v1_genomic.fna",
      "fileType": "GENOMIC_NUCLEOTIDE_FASTA"
    }
  ]
},{
  "accession": "GCA_038542715.1",
  "files": [
    {
      "filePath": "GCA_038542715.1/GCA_038542715.1_ASM3854271v1_genomic.fna",
      "fileType": "GENOMIC_NUCLEOTIDE_FASTA"
    }
  ]
},{
  "accession": "GCA_038542735.1",
  "files": [
    {
      "filePath": "GCA_038542735.1/GCA_038542735.1_ASM3854273v1_genomic.fna",
      "fileType": "GENOMIC_NUCLEOTIDE_FASTA"
    }
  ]
},{
  "accession": "GCA_038542835.1",
  "files": [
    {
      "filePath": "GCA_038542835.1/GCA_038542835.1_ASM3854283v1_genomic.fna",
      "fileType": "GENOMIC_NUCLEOTIDE_FASTA"
    }
  ]
},{
  "accession": "GCA_038542855.1",
  "files": [
    {
      "filePath": "GCA_038542855.1/GCA_038542855.1_ASM3854285v1_genomic.fna",
      "fileType": "GENOMIC_NUCLEOTIDE_FASTA"
    }
  ]
},{
  "accession": "GCA_038543015.1",
  "files": [
    {
      "filePath": "GCA_038543015.1/GCA_038543015.1_ASM3854301v1_genomic.fna",
      "fileType": "GENOMIC_NUCLEOTIDE_FASTA"
    }
  ]
},{
  "accession": "GCA_038543145.1",
  "files": [
    {
      "filePath": "GCA_038543145.1/GCA_038543145.1_ASM3854314v1_genomic.fna",
      "fileType": "GENOMIC_NUCLEOTIDE_FASTA"
    }
  ]
},{
  "accession": "GCA_038543355.1",
  "files": [
    {
      "filePath": "GCA_038543355.1/GCA_038543355.1_ASM3854335v1_genomic.fna",
      "fileType": "GENOMIC_NUCLEOTIDE_FASTA"
    }
  ]
},{
  "accession": "GCA_038543615.1",
  "files": [
    {
      "filePath": "GCA_038543615.1/GCA_038543615.1_ASM3854361v1_genomic.fna",
      "fileType": "GENOMIC_NUCLEOTIDE_FASTA"
    }
  ]
},{
  "accession": "GCA_038543875.1",
  "files": [
    {
      "filePath": "GCA_038543875.1/GCA_038543875.1_ASM3854387v1_genomic.fna",
      "fileType": "GENOMIC_NUCLEOTIDE_FASTA"
    }
  ]
},{
  "accession": "GCA_038543925.1",
  "files": [
    {
      "filePath": "GCA_038543925.1/GCA_038543925.1_ASM3854392v1_genomic.fna",
      "fileType": "GENOMIC_NUCLEOTIDE_FASTA"
    }
  ]
},{
  "accession": "GCA_038544175.1",
  "files": [
    {
      "filePath": "GCA_038544175.1/GCA_038544175.1_ASM3854417v1_genomic.fna",
      "fileType": "GENOMIC_NUCLEOTIDE_FASTA"
    }
  ]
},{
  "accession": "GCA_038544605.1",
  "files": [
    {
      "filePath": "GCA_038544605.1/GCA_038544605.1_ASM3854460v1_genomic.fna",
      "fileType": "GENOMIC_NUCLEOTIDE_FASTA"
    }
  ]
},{
  "accession": "GCA_038545325.1",
  "files": [
    {
      "filePath": "GCA_038545325.1/GCA_038545325.1_ASM3854532v1_genomic.fna",
      "fileType": "GENOMIC_NUCLEOTIDE_FASTA"
    }
  ]
},{
  "accession": "GCA_038546175.1",
  "files": [
    {
      "filePath": "GCA_038546175.1/GCA_038546175.1_ASM3854617v1_genomic.fna",
      "fileType": "GENOMIC_NUCLEOTIDE_FASTA"
    }
  ]
},{
  "accession": "GCA_038546555.1",
  "files": [
    {
      "filePath": "GCA_038546555.1/GCA_038546555.1_ASM3854655v1_genomic.fna",
      "fileType": "GENOMIC_NUCLEOTIDE_FASTA"
    }
  ]
},{
  "accession": "GCA_038552955.1",
  "files": [
    {
      "filePath": "GCA_038552955.1/GCA_038552955.1_ASM3855295v1_genomic.fna",
      "fileType": "GENOMIC_NUCLEOTIDE_FASTA"
    }
  ]
},{
  "accession": "GCA_038553015.1",
  "files": [
    {
      "filePath": "GCA_038553015.1/GCA_038553015.1_ASM3855301v1_genomic.fna",
      "fileType": "GENOMIC_NUCLEOTIDE_FASTA"
    }
  ]
},{
  "accession": "GCA_038553955.1",
  "files": [
    {
      "filePath": "GCA_038553955.1/GCA_038553955.1_ASM3855395v1_genomic.fna",
      "fileType": "GENOMIC_NUCLEOTIDE_FASTA"
    }
  ]
},{
  "accession": "GCA_038555135.1",
  "files": [
    {
      "filePath": "GCA_038555135.1/GCA_038555135.1_ASM3855513v1_genomic.fna",
      "fileType": "GENOMIC_NUCLEOTIDE_FASTA"
    }
  ]
},{
  "accession": "GCA_038555845.1",
  "files": [
    {
      "filePath": "GCA_038555845.1/GCA_038555845.1_ASM3855584v1_genomic.fna",
      "fileType": "GENOMIC_NUCLEOTIDE_FASTA"
    }
  ]
},{
  "accession": "GCA_038556845.1",
  "files": [
    {
      "filePath": "GCA_038556845.1/GCA_038556845.1_ASM3855684v1_genomic.fna",
      "fileType": "GENOMIC_NUCLEOTIDE_FASTA"
    }
  ]
},{
  "accession": "GCA_038563075.1",
  "files": [
    {
      "filePath": "GCA_038563075.1/GCA_038563075.1_ASM3856307v1_genomic.fna",
      "fileType": "GENOMIC_NUCLEOTIDE_FASTA"
    }
  ]
},{
  "accession": "GCA_038565465.1",
  "files": [
    {
      "filePath": "GCA_038565465.1/GCA_038565465.1_ASM3856546v1_genomic.fna",
      "fileType": "GENOMIC_NUCLEOTIDE_FASTA"
    }
  ]
},{
  "accession": "GCA_038565485.1",
  "files": [
    {
      "filePath": "GCA_038565485.1/GCA_038565485.1_ASM3856548v1_genomic.fna",
      "fileType": "GENOMIC_NUCLEOTIDE_FASTA"
    }
  ]
},{
  "accession": "GCA_038565745.1",
  "files": [
    {
      "filePath": "GCA_038565745.1/GCA_038565745.1_ASM3856574v1_genomic.fna",
      "fileType": "GENOMIC_NUCLEOTIDE_FASTA"
    }
  ]
},{
  "accession": "GCA_038569295.1",
  "files": [
    {
      "filePath": "GCA_038569295.1/GCA_038569295.1_ASM3856929v1_genomic.fna",
      "fileType": "GENOMIC_NUCLEOTIDE_FASTA"
    }
  ]
},{
  "accession": "GCA_038570555.1",
  "files": [
    {
      "filePath": "GCA_038570555.1/GCA_038570555.1_ASM3857055v1_genomic.fna",
      "fileType": "GENOMIC_NUCLEOTIDE_FASTA"
    }
  ]
},{
  "accession": "GCA_038571335.1",
  "files": [
    {
      "filePath": "GCA_038571335.1/GCA_038571335.1_ASM3857133v1_genomic.fna",
      "fileType": "GENOMIC_NUCLEOTIDE_FASTA"
    }
  ]
},{
  "accession": "GCA_038571575.1",
  "files": [
    {
      "filePath": "GCA_038571575.1/GCA_038571575.1_ASM3857157v1_genomic.fna",
      "fileType": "GENOMIC_NUCLEOTIDE_FASTA"
    }
  ]
},{
  "accession": "GCA_038571595.1",
  "files": [
    {
      "filePath": "GCA_038571595.1/GCA_038571595.1_ASM3857159v1_genomic.fna",
      "fileType": "GENOMIC_NUCLEOTIDE_FASTA"
    }
  ]
},{
  "accession": "GCA_038571615.1",
  "files": [
    {
      "filePath": "GCA_038571615.1/GCA_038571615.1_ASM3857161v1_genomic.fna",
      "fileType": "GENOMIC_NUCLEOTIDE_FASTA"
    }
  ]
},{
  "accession": "GCA_038571635.1",
  "files": [
    {
      "filePath": "GCA_038571635.1/GCA_038571635.1_ASM3857163v1_genomic.fna",
      "fileType": "GENOMIC_NUCLEOTIDE_FASTA"
    }
  ]
},{
  "accession": "GCA_038571985.1",
  "files": [
    {
      "filePath": "GCA_038571985.1/GCA_038571985.1_ASM3857198v1_genomic.fna",
      "fileType": "GENOMIC_NUCLEOTIDE_FASTA"
    }
  ]
},{
  "accession": "GCA_038572005.1",
  "files": [
    {
      "filePath": "GCA_038572005.1/GCA_038572005.1_ASM3857200v1_genomic.fna",
      "fileType": "GENOMIC_NUCLEOTIDE_FASTA"
    }
  ]
},{
  "accession": "GCA_038572025.1",
  "files": [
    {
      "filePath": "GCA_038572025.1/GCA_038572025.1_ASM3857202v1_genomic.fna",
```
