## Supplementary Dataset 1 for "Euktect: Enhanced Eukaryotic Sequence Detection and Classification in Metagenomes via the DNA Language Model": dataset_catalog.json (part 18 of 37)

```
      "fileType": "GENOMIC_NUCLEOTIDE_FASTA"
    }
  ]
},{
  "accession": "GCA_038572045.1",
  "files": [
    {
      "filePath": "GCA_038572045.1/GCA_038572045.1_ASM3857204v1_genomic.fna",
      "fileType": "GENOMIC_NUCLEOTIDE_FASTA"
    }
  ]
},{
  "accession": "GCA_038575925.1",
  "files": [
    {
      "filePath": "GCA_038575925.1/GCA_038575925.1_ASM3857592v1_genomic.fna",
      "fileType": "GENOMIC_NUCLEOTIDE_FASTA"
    }
  ]
},{
  "accession": "GCA_038576745.1",
  "files": [
    {
      "filePath": "GCA_038576745.1/GCA_038576745.1_ASM3857674v1_genomic.fna",
      "fileType": "GENOMIC_NUCLEOTIDE_FASTA"
    }
  ]
},{
  "accession": "GCA_038576985.1",
  "files": [
    {
      "filePath": "GCA_038576985.1/GCA_038576985.1_ASM3857698v1_genomic.fna",
      "fileType": "GENOMIC_NUCLEOTIDE_FASTA"
    }
  ]
},{
  "accession": "GCA_038577005.1",
  "files": [
    {
      "filePath": "GCA_038577005.1/GCA_038577005.1_ASM3857700v1_genomic.fna",
      "fileType": "GENOMIC_NUCLEOTIDE_FASTA"
    }
  ]
},{
  "accession": "GCA_038577275.1",
  "files": [
    {
      "filePath": "GCA_038577275.1/GCA_038577275.1_ASM3857727v1_genomic.fna",
      "fileType": "GENOMIC_NUCLEOTIDE_FASTA"
    }
  ]
},{
  "accession": "GCA_038577295.1",
  "files": [
    {
      "filePath": "GCA_038577295.1/GCA_038577295.1_ASM3857729v1_genomic.fna",
      "fileType": "GENOMIC_NUCLEOTIDE_FASTA"
    }
  ]
},{
  "accession": "GCA_038578025.1",
  "files": [
    {
      "filePath": "GCA_038578025.1/GCA_038578025.1_ASM3857802v1_genomic.fna",
      "fileType": "GENOMIC_NUCLEOTIDE_FASTA"
    }
  ]
},{
  "accession": "GCA_038578115.1",
  "files": [
    {
      "filePath": "GCA_038578115.1/GCA_038578115.1_ASM3857811v1_genomic.fna",
      "fileType": "GENOMIC_NUCLEOTIDE_FASTA"
    }
  ]
},{
  "accession": "GCA_038578565.1",
  "files": [
    {
      "filePath": "GCA_038578565.1/GCA_038578565.1_ASM3857856v1_genomic.fna",
      "fileType": "GENOMIC_NUCLEOTIDE_FASTA"
    }
  ]
},{
  "accession": "GCA_038579585.1",
  "files": [
    {
      "filePath": "GCA_038579585.1/GCA_038579585.1_ASM3857958v1_genomic.fna",
      "fileType": "GENOMIC_NUCLEOTIDE_FASTA"
    }
  ]
},{
  "accession": "GCA_038579665.1",
  "files": [
    {
      "filePath": "GCA_038579665.1/GCA_038579665.1_ASM3857966v1_genomic.fna",
      "fileType": "GENOMIC_NUCLEOTIDE_FASTA"
    }
  ]
},{
  "accession": "GCA_038579725.1",
  "files": [
    {
      "filePath": "GCA_038579725.1/GCA_038579725.1_ASM3857972v1_genomic.fna",
      "fileType": "GENOMIC_NUCLEOTIDE_FASTA"
    }
  ]
},{
  "accession": "GCA_038580115.1",
  "files": [
    {
      "filePath": "GCA_038580115.1/GCA_038580115.1_ASM3858011v1_genomic.fna",
      "fileType": "GENOMIC_NUCLEOTIDE_FASTA"
    }
  ]
},{
  "accession": "GCA_038580215.1",
  "files": [
    {
      "filePath": "GCA_038580215.1/GCA_038580215.1_ASM3858021v1_genomic.fna",
      "fileType": "GENOMIC_NUCLEOTIDE_FASTA"
    }
  ]
},{
  "accession": "GCA_038581705.1",
  "files": [
    {
      "filePath": "GCA_038581705.1/GCA_038581705.1_ASM3858170v1_genomic.fna",
      "fileType": "GENOMIC_NUCLEOTIDE_FASTA"
    }
  ]
},{
  "accession": "GCA_038581865.1",
  "files": [
    {
      "filePath": "GCA_038581865.1/GCA_038581865.1_ASM3858186v1_genomic.fna",
      "fileType": "GENOMIC_NUCLEOTIDE_FASTA"
    }
  ]
},{
  "accession": "GCA_038582235.1",
  "files": [
    {
      "filePath": "GCA_038582235.1/GCA_038582235.1_ASM3858223v1_genomic.fna",
      "fileType": "GENOMIC_NUCLEOTIDE_FASTA"
    }
  ]
},{
  "accession": "GCA_038582415.1",
  "files": [
    {
      "filePath": "GCA_038582415.1/GCA_038582415.1_ASM3858241v1_genomic.fna",
      "fileType": "GENOMIC_NUCLEOTIDE_FASTA"
    }
  ]
},{
  "accession": "GCA_038582785.1",
  "files": [
    {
      "filePath": "GCA_038582785.1/GCA_038582785.1_ASM3858278v1_genomic.fna",
      "fileType": "GENOMIC_NUCLEOTIDE_FASTA"
    }
  ]
},{
  "accession": "GCA_038583085.1",
  "files": [
    {
      "filePath": "GCA_038583085.1/GCA_038583085.1_ASM3858308v1_genomic.fna",
      "fileType": "GENOMIC_NUCLEOTIDE_FASTA"
    }
  ]
},{
  "accession": "GCA_038583105.1",
  "files": [
    {
      "filePath": "GCA_038583105.1/GCA_038583105.1_ASM3858310v1_genomic.fna",
      "fileType": "GENOMIC_NUCLEOTIDE_FASTA"
    }
  ]
},{
  "accession": "GCA_038583315.1",
  "files": [
    {
      "filePath": "GCA_038583315.1/GCA_038583315.1_ASM3858331v1_genomic.fna",
      "fileType": "GENOMIC_NUCLEOTIDE_FASTA"
    }
  ]
},{
  "accession": "GCA_038583415.1",
  "files": [
    {
      "filePath": "GCA_038583415.1/GCA_038583415.1_ASM3858341v1_genomic.fna",
      "fileType": "GENOMIC_NUCLEOTIDE_FASTA"
    }
  ]
},{
  "accession": "GCA_038583655.1",
  "files": [
    {
      "filePath": "GCA_038583655.1/GCA_038583655.1_ASM3858365v1_genomic.fna",
      "fileType": "GENOMIC_NUCLEOTIDE_FASTA"
    }
  ]
},{
  "accession": "GCA_038584005.1",
  "files": [
    {
      "filePath": "GCA_038584005.1/GCA_038584005.1_ASM3858400v1_genomic.fna",
      "fileType": "GENOMIC_NUCLEOTIDE_FASTA"
    }
  ]
},{
  "accession": "GCA_038584615.1",
  "files": [
    {
      "filePath": "GCA_038584615.1/GCA_038584615.1_ASM3858461v1_genomic.fna",
      "fileType": "GENOMIC_NUCLEOTIDE_FASTA"
    }
  ]
},{
  "accession": "GCA_038585725.1",
  "files": [
    {
      "filePath": "GCA_038585725.1/GCA_038585725.1_ASM3858572v1_genomic.fna",
      "fileType": "GENOMIC_NUCLEOTIDE_FASTA"
    }
  ]
},{
  "accession": "GCA_038585955.1",
  "files": [
    {
      "filePath": "GCA_038585955.1/GCA_038585955.1_ASM3858595v1_genomic.fna",
      "fileType": "GENOMIC_NUCLEOTIDE_FASTA"
    }
  ]
},{
  "accession": "GCA_038586065.1",
  "files": [
    {
      "filePath": "GCA_038586065.1/GCA_038586065.1_ASM3858606v1_genomic.fna",
      "fileType": "GENOMIC_NUCLEOTIDE_FASTA"
    }
  ]
},{
  "accession": "GCA_038586155.1",
  "files": [
    {
      "filePath": "GCA_038586155.1/GCA_038586155.1_ASM3858615v1_genomic.fna",
      "fileType": "GENOMIC_NUCLEOTIDE_FASTA"
    }
  ]
},{
  "accession": "GCA_038586505.1",
  "files": [
    {
      "filePath": "GCA_038586505.1/GCA_038586505.1_ASM3858650v1_genomic.fna",
      "fileType": "GENOMIC_NUCLEOTIDE_FASTA"
    }
  ]
},{
  "accession": "GCA_038586705.1",
  "files": [
    {
      "filePath": "GCA_038586705.1/GCA_038586705.1_ASM3858670v1_genomic.fna",
      "fileType": "GENOMIC_NUCLEOTIDE_FASTA"
    }
  ]
},{
  "accession": "GCA_038586975.1",
  "files": [
    {
      "filePath": "GCA_038586975.1/GCA_038586975.1_ASM3858697v1_genomic.fna",
      "fileType": "GENOMIC_NUCLEOTIDE_FASTA"
    }
  ]
},{
  "accession": "GCA_038587175.1",
  "files": [
    {
      "filePath": "GCA_038587175.1/GCA_038587175.1_ASM3858717v1_genomic.fna",
      "fileType": "GENOMIC_NUCLEOTIDE_FASTA"
    }
  ]
},{
  "accession": "GCA_038587555.1",
  "files": [
    {
      "filePath": "GCA_038587555.1/GCA_038587555.1_ASM3858755v1_genomic.fna",
      "fileType": "GENOMIC_NUCLEOTIDE_FASTA"
    }
  ]
},{
  "accession": "GCA_038588275.1",
  "files": [
    {
      "filePath": "GCA_038588275.1/GCA_038588275.1_ASM3858827v1_genomic.fna",
      "fileType": "GENOMIC_NUCLEOTIDE_FASTA"
    }
  ]
},{
  "accession": "GCA_038588495.1",
  "files": [
    {
      "filePath": "GCA_038588495.1/GCA_038588495.1_ASM3858849v1_genomic.fna",
      "fileType": "GENOMIC_NUCLEOTIDE_FASTA"
    }
  ]
},{
  "accession": "GCA_038588745.1",
  "files": [
    {
      "filePath": "GCA_038588745.1/GCA_038588745.1_ASM3858874v1_genomic.fna",
      "fileType": "GENOMIC_NUCLEOTIDE_FASTA"
    }
  ]
},{
  "accession": "GCA_038588845.1",
  "files": [
    {
      "filePath": "GCA_038588845.1/GCA_038588845.1_ASM3858884v1_genomic.fna",
      "fileType": "GENOMIC_NUCLEOTIDE_FASTA"
    }
  ]
},{
  "accession": "GCA_038589005.1",
  "files": [
    {
      "filePath": "GCA_038589005.1/GCA_038589005.1_ASM3858900v1_genomic.fna",
      "fileType": "GENOMIC_NUCLEOTIDE_FASTA"
    }
  ]
},{
  "accession": "GCA_038589715.1",
  "files": [
    {
      "filePath": "GCA_038589715.1/GCA_038589715.1_ASM3858971v1_genomic.fna",
      "fileType": "GENOMIC_NUCLEOTIDE_FASTA"
    }
  ]
},{
  "accession": "GCA_038589795.1",
  "files": [
    {
      "filePath": "GCA_038589795.1/GCA_038589795.1_ASM3858979v1_genomic.fna",
      "fileType": "GENOMIC_NUCLEOTIDE_FASTA"
    }
  ]
},{
  "accession": "GCA_038589975.1",
  "files": [
    {
      "filePath": "GCA_038589975.1/GCA_038589975.1_ASM3858997v1_genomic.fna",
      "fileType": "GENOMIC_NUCLEOTIDE_FASTA"
    }
  ]
},{
  "accession": "GCA_038590015.1",
  "files": [
    {
      "filePath": "GCA_038590015.1/GCA_038590015.1_ASM3859001v1_genomic.fna",
      "fileType": "GENOMIC_NUCLEOTIDE_FASTA"
    }
  ]
},{
  "accession": "GCA_038590225.1",
  "files": [
    {
      "filePath": "GCA_038590225.1/GCA_038590225.1_ASM3859022v1_genomic.fna",
      "fileType": "GENOMIC_NUCLEOTIDE_FASTA"
    }
  ]
},{
  "accession": "GCA_038590245.1",
  "files": [
    {
      "filePath": "GCA_038590245.1/GCA_038590245.1_ASM3859024v1_genomic.fna",
      "fileType": "GENOMIC_NUCLEOTIDE_FASTA"
    }
  ]
},{
  "accession": "GCA_038590295.1",
  "files": [
    {
      "filePath": "GCA_038590295.1/GCA_038590295.1_ASM3859029v1_genomic.fna",
      "fileType": "GENOMIC_NUCLEOTIDE_FASTA"
    }
  ]
},{
  "accession": "GCA_038590505.1",
  "files": [
    {
      "filePath": "GCA_038590505.1/GCA_038590505.1_ASM3859050v1_genomic.fna",
      "fileType": "GENOMIC_NUCLEOTIDE_FASTA"
    }
  ]
},{
  "accession": "GCA_038590635.1",
  "files": [
    {
      "filePath": "GCA_038590635.1/GCA_038590635.1_ASM3859063v1_genomic.fna",
      "fileType": "GENOMIC_NUCLEOTIDE_FASTA"
    }
  ]
},{
  "accession": "GCA_038592505.1",
  "files": [
    {
      "filePath": "GCA_038592505.1/GCA_038592505.1_ASM3859250v1_genomic.fna",
      "fileType": "GENOMIC_NUCLEOTIDE_FASTA"
    }
  ]
},{
  "accession": "GCA_038596035.1",
  "files": [
    {
      "filePath": "GCA_038596035.1/GCA_038596035.1_ASM3859603v1_genomic.fna",
      "fileType": "GENOMIC_NUCLEOTIDE_FASTA"
    }
  ]
},{
  "accession": "GCA_038597135.1",
  "files": [
    {
      "filePath": "GCA_038597135.1/GCA_038597135.1_ASM3859713v1_genomic.fna",
      "fileType": "GENOMIC_NUCLEOTIDE_FASTA"
    }
  ]
},{
  "accession": "GCA_038598175.1",
  "files": [
    {
      "filePath": "GCA_038598175.1/GCA_038598175.1_ASM3859817v1_genomic.fna",
      "fileType": "GENOMIC_NUCLEOTIDE_FASTA"
    }
  ]
},{
  "accession": "GCA_038599675.1",
  "files": [
    {
      "filePath": "GCA_038599675.1/GCA_038599675.1_ASM3859967v1_genomic.fna",
      "fileType": "GENOMIC_NUCLEOTIDE_FASTA"
    }
  ]
},{
  "accession": "GCA_038600905.1",
  "files": [
    {
      "filePath": "GCA_038600905.1/GCA_038600905.1_ASM3860090v1_genomic.fna",
      "fileType": "GENOMIC_NUCLEOTIDE_FASTA"
    }
  ]
},{
  "accession": "GCA_038602165.1",
  "files": [
    {
      "filePath": "GCA_038602165.1/GCA_038602165.1_ASM3860216v1_genomic.fna",
      "fileType": "GENOMIC_NUCLEOTIDE_FASTA"
    }
  ]
},{
  "accession": "GCA_038602445.1",
  "files": [
    {
      "filePath": "GCA_038602445.1/GCA_038602445.1_ASM3860244v1_genomic.fna",
      "fileType": "GENOMIC_NUCLEOTIDE_FASTA"
    }
  ]
},{
  "accession": "GCA_038602815.1",
  "files": [
    {
      "filePath": "GCA_038602815.1/GCA_038602815.1_ASM3860281v1_genomic.fna",
      "fileType": "GENOMIC_NUCLEOTIDE_FASTA"
    }
  ]
},{
  "accession": "GCA_038603475.1",
  "files": [
    {
      "filePath": "GCA_038603475.1/GCA_038603475.1_ASM3860347v1_genomic.fna",
      "fileType": "GENOMIC_NUCLEOTIDE_FASTA"
    }
  ]
},{
  "accession": "GCA_038603495.1",
  "files": [
    {
      "filePath": "GCA_038603495.1/GCA_038603495.1_ASM3860349v1_genomic.fna",
      "fileType": "GENOMIC_NUCLEOTIDE_FASTA"
    }
  ]
},{
  "accession": "GCA_038603875.1",
  "files": [
    {
      "filePath": "GCA_038603875.1/GCA_038603875.1_ASM3860387v1_genomic.fna",
      "fileType": "GENOMIC_NUCLEOTIDE_FASTA"
    }
  ]
},{
  "accession": "GCA_038605375.1",
  "files": [
    {
      "filePath": "GCA_038605375.1/GCA_038605375.1_ASM3860537v1_genomic.fna",
      "fileType": "GENOMIC_NUCLEOTIDE_FASTA"
    }
  ]
},{
  "accession": "GCA_038605395.1",
  "files": [
    {
      "filePath": "GCA_038605395.1/GCA_038605395.1_ASM3860539v1_genomic.fna",
      "fileType": "GENOMIC_NUCLEOTIDE_FASTA"
    }
  ]
},{
  "accession": "GCA_038605745.1",
  "files": [
    {
      "filePath": "GCA_038605745.1/GCA_038605745.1_ASM3860574v1_genomic.fna",
      "fileType": "GENOMIC_NUCLEOTIDE_FASTA"
    }
  ]
},{
  "accession": "GCA_038606305.1",
  "files": [
    {
      "filePath": "GCA_038606305.1/GCA_038606305.1_ASM3860630v1_genomic.fna",
      "fileType": "GENOMIC_NUCLEOTIDE_FASTA"
    }
  ]
},{
  "accession": "GCA_038607475.1",
  "files": [
    {
      "filePath": "GCA_038607475.1/GCA_038607475.1_ASM3860747v1_genomic.fna",
      "fileType": "GENOMIC_NUCLEOTIDE_FASTA"
    }
  ]
},{
  "accession": "GCA_038608315.1",
  "files": [
    {
      "filePath": "GCA_038608315.1/GCA_038608315.1_ASM3860831v1_genomic.fna",
      "fileType": "GENOMIC_NUCLEOTIDE_FASTA"
    }
  ]
},{
  "accession": "GCA_038608335.1",
  "files": [
    {
      "filePath": "GCA_038608335.1/GCA_038608335.1_ASM3860833v1_genomic.fna",
      "fileType": "GENOMIC_NUCLEOTIDE_FASTA"
    }
  ]
},{
  "accession": "GCA_038608655.1",
  "files": [
    {
      "filePath": "GCA_038608655.1/GCA_038608655.1_ASM3860865v1_genomic.fna",
      "fileType": "GENOMIC_NUCLEOTIDE_FASTA"
    }
  ]
},{
  "accession": "GCA_038608675.1",
  "files": [
    {
      "filePath": "GCA_038608675.1/GCA_038608675.1_ASM3860867v1_genomic.fna",
      "fileType": "GENOMIC_NUCLEOTIDE_FASTA"
    }
  ]
},{
  "accession": "GCA_038608695.1",
  "files": [
    {
      "filePath": "GCA_038608695.1/GCA_038608695.1_ASM3860869v1_genomic.fna",
      "fileType": "GENOMIC_NUCLEOTIDE_FASTA"
    }
  ]
},{
  "accession": "GCA_038608965.1",
  "files": [
    {
      "filePath": "GCA_038608965.1/GCA_038608965.1_ASM3860896v1_genomic.fna",
      "fileType": "GENOMIC_NUCLEOTIDE_FASTA"
    }
  ]
},{
  "accession": "GCA_038608985.1",
  "files": [
    {
      "filePath": "GCA_038608985.1/GCA_038608985.1_ASM3860898v1_genomic.fna",
      "fileType": "GENOMIC_NUCLEOTIDE_FASTA"
    }
  ]
},{
  "accession": "GCA_038609325.1",
  "files": [
    {
      "filePath": "GCA_038609325.1/GCA_038609325.1_ASM3860932v1_genomic.fna",
      "fileType": "GENOMIC_NUCLEOTIDE_FASTA"
    }
  ]
},{
  "accession": "GCA_038611285.1",
  "files": [
    {
      "filePath": "GCA_038611285.1/GCA_038611285.1_ASM3861128v1_genomic.fna",
      "fileType": "GENOMIC_NUCLEOTIDE_FASTA"
    }
  ]
},{
  "accession": "GCA_038611525.1",
  "files": [
    {
      "filePath": "GCA_038611525.1/GCA_038611525.1_ASM3861152v1_genomic.fna",
      "fileType": "GENOMIC_NUCLEOTIDE_FASTA"
    }
  ]
},{
  "accession": "GCA_038612845.1",
  "files": [
    {
      "filePath": "GCA_038612845.1/GCA_038612845.1_ASM3861284v1_genomic.fna",
      "fileType": "GENOMIC_NUCLEOTIDE_FASTA"
    }
  ]
},{
  "accession": "GCA_038613465.1",
  "files": [
    {
      "filePath": "GCA_038613465.1/GCA_038613465.1_ASM3861346v1_genomic.fna",
      "fileType": "GENOMIC_NUCLEOTIDE_FASTA"
    }
  ]
},{
  "accession": "GCA_038613845.1",
  "files": [
    {
      "filePath": "GCA_038613845.1/GCA_038613845.1_ASM3861384v1_genomic.fna",
      "fileType": "GENOMIC_NUCLEOTIDE_FASTA"
    }
  ]
},{
  "accession": "GCA_038613915.1",
  "files": [
    {
      "filePath": "GCA_038613915.1/GCA_038613915.1_ASM3861391v1_genomic.fna",
      "fileType": "GENOMIC_NUCLEOTIDE_FASTA"
    }
  ]
},{
  "accession": "GCA_038614325.1",
  "files": [
    {
      "filePath": "GCA_038614325.1/GCA_038614325.1_ASM3861432v1_genomic.fna",
      "fileType": "GENOMIC_NUCLEOTIDE_FASTA"
    }
  ]
},{
  "accession": "GCA_038614345.1",
  "files": [
    {
      "filePath": "GCA_038614345.1/GCA_038614345.1_ASM3861434v1_genomic.fna",
      "fileType": "GENOMIC_NUCLEOTIDE_FASTA"
    }
  ]
},{
  "accession": "GCA_038614615.1",
  "files": [
    {
      "filePath": "GCA_038614615.1/GCA_038614615.1_ASM3861461v1_genomic.fna",
      "fileType": "GENOMIC_NUCLEOTIDE_FASTA"
    }
  ]
},{
  "accession": "GCA_038614745.1",
  "files": [
    {
      "filePath": "GCA_038614745.1/GCA_038614745.1_ASM3861474v1_genomic.fna",
      "fileType": "GENOMIC_NUCLEOTIDE_FASTA"
    }
  ]
},{
  "accession": "GCA_038614775.1",
  "files": [
    {
      "filePath": "GCA_038614775.1/GCA_038614775.1_ASM3861477v1_genomic.fna",
      "fileType": "GENOMIC_NUCLEOTIDE_FASTA"
    }
  ]
},{
  "accession": "GCA_038615405.1",
  "files": [
    {
      "filePath": "GCA_038615405.1/GCA_038615405.1_ASM3861540v1_genomic.fna",
      "fileType": "GENOMIC_NUCLEOTIDE_FASTA"
    }
  ]
},{
  "accession": "GCA_038615655.1",
  "files": [
    {
      "filePath": "GCA_038615655.1/GCA_038615655.1_ASM3861565v1_genomic.fna",
      "fileType": "GENOMIC_NUCLEOTIDE_FASTA"
    }
  ]
},{
  "accession": "GCA_038616735.1",
  "files": [
    {
      "filePath": "GCA_038616735.1/GCA_038616735.1_ASM3861673v1_genomic.fna",
      "fileType": "GENOMIC_NUCLEOTIDE_FASTA"
    }
  ]
},{
  "accession": "GCA_038619465.1",
  "files": [
    {
      "filePath": "GCA_038619465.1/GCA_038619465.1_ASM3861946v1_genomic.fna",
      "fileType": "GENOMIC_NUCLEOTIDE_FASTA"
    }
  ]
},{
  "accession": "GCA_038621035.1",
  "files": [
    {
      "filePath": "GCA_038621035.1/GCA_038621035.1_ASM3862103v1_genomic.fna",
      "fileType": "GENOMIC_NUCLEOTIDE_FASTA"
    }
  ]
},{
  "accession": "GCA_038621315.1",
  "files": [
    {
      "filePath": "GCA_038621315.1/GCA_038621315.1_ASM3862131v1_genomic.fna",
      "fileType": "GENOMIC_NUCLEOTIDE_FASTA"
    }
  ]
},{
  "accession": "GCA_038633185.1",
  "files": [
    {
      "filePath": "GCA_038633185.1/GCA_038633185.1_ASM3863318v1_genomic.fna",
      "fileType": "GENOMIC_NUCLEOTIDE_FASTA"
    }
  ]
},{
  "accession": "GCA_038633995.1",
  "files": [
    {
      "filePath": "GCA_038633995.1/GCA_038633995.1_ASM3863399v1_genomic.fna",
      "fileType": "GENOMIC_NUCLEOTIDE_FASTA"
    }
  ]
},{
  "accession": "GCA_038636905.1",
  "files": [
    {
      "filePath": "GCA_038636905.1/GCA_038636905.1_ASM3863690v1_genomic.fna",
      "fileType": "GENOMIC_NUCLEOTIDE_FASTA"
    }
  ]
},{
  "accession": "GCA_038636925.1",
  "files": [
    {
      "filePath": "GCA_038636925.1/GCA_038636925.1_ASM3863692v1_genomic.fna",
      "fileType": "GENOMIC_NUCLEOTIDE_FASTA"
    }
  ]
},{
  "accession": "GCA_038637475.1",
  "files": [
    {
      "filePath": "GCA_038637475.1/GCA_038637475.1_ASM3863747v1_genomic.fna",
      "fileType": "GENOMIC_NUCLEOTIDE_FASTA"
    }
  ]
},{
  "accession": "GCA_038637495.1",
  "files": [
    {
      "filePath": "GCA_038637495.1/GCA_038637495.1_ASM3863749v1_genomic.fna",
      "fileType": "GENOMIC_NUCLEOTIDE_FASTA"
    }
  ]
},{
  "accession": "GCA_038637995.1",
  "files": [
    {
      "filePath": "GCA_038637995.1/GCA_038637995.1_ASM3863799v1_genomic.fna",
      "fileType": "GENOMIC_NUCLEOTIDE_FASTA"
    }
  ]
},{
  "accession": "GCA_038638015.1",
  "files": [
    {
      "filePath": "GCA_038638015.1/GCA_038638015.1_ASM3863801v1_genomic.fna",
      "fileType": "GENOMIC_NUCLEOTIDE_FASTA"
    }
  ]
},{
  "accession": "GCA_038638535.1",
  "files": [
    {
      "filePath": "GCA_038638535.1/GCA_038638535.1_ASM3863853v1_genomic.fna",
      "fileType": "GENOMIC_NUCLEOTIDE_FASTA"
    }
  ]
},{
  "accession": "GCA_038638565.1",
  "files": [
    {
      "filePath": "GCA_038638565.1/GCA_038638565.1_ASM3863856v1_genomic.fna",
      "fileType": "GENOMIC_NUCLEOTIDE_FASTA"
    }
  ]
},{
  "accession": "GCA_038638615.1",
  "files": [
    {
      "filePath": "GCA_038638615.1/GCA_038638615.1_ASM3863861v1_genomic.fna",
      "fileType": "GENOMIC_NUCLEOTIDE_FASTA"
    }
  ]
},{
  "accession": "GCA_038639145.1",
  "files": [
    {
      "filePath": "GCA_038639145.1/GCA_038639145.1_ASM3863914v1_genomic.fna",
      "fileType": "GENOMIC_NUCLEOTIDE_FASTA"
    }
  ]
},{
  "accession": "GCA_038640895.1",
  "files": [
    {
      "filePath": "GCA_038640895.1/GCA_038640895.1_ASM3864089v1_genomic.fna",
      "fileType": "GENOMIC_NUCLEOTIDE_FASTA"
    }
  ]
},{
  "accession": "GCA_038642135.1",
  "files": [
    {
      "filePath": "GCA_038642135.1/GCA_038642135.1_ASM3864213v1_genomic.fna",
      "fileType": "GENOMIC_NUCLEOTIDE_FASTA"
    }
  ]
},{
  "accession": "GCA_038642165.1",
  "files": [
    {
      "filePath": "GCA_038642165.1/GCA_038642165.1_ASM3864216v1_genomic.fna",
      "fileType": "GENOMIC_NUCLEOTIDE_FASTA"
    }
  ]
},{
  "accession": "GCA_038642335.1",
  "files": [
    {
      "filePath": "GCA_038642335.1/GCA_038642335.1_ASM3864233v1_genomic.fna",
      "fileType": "GENOMIC_NUCLEOTIDE_FASTA"
    }
  ]
},{
  "accession": "GCA_038642845.1",
  "files": [
    {
      "filePath": "GCA_038642845.1/GCA_038642845.1_ASM3864284v1_genomic.fna",
      "fileType": "GENOMIC_NUCLEOTIDE_FASTA"
    }
  ]
},{
  "accession": "GCA_038643595.1",
  "files": [
    {
      "filePath": "GCA_038643595.1/GCA_038643595.1_ASM3864359v1_genomic.fna",
      "fileType": "GENOMIC_NUCLEOTIDE_FASTA"
    }
  ]
},{
  "accession": "GCA_038645755.1",
  "files": [
    {
      "filePath": "GCA_038645755.1/GCA_038645755.1_ASM3864575v1_genomic.fna",
      "fileType": "GENOMIC_NUCLEOTIDE_FASTA"
    }
  ]
},{
  "accession": "GCA_038645885.1",
  "files": [
    {
      "filePath": "GCA_038645885.1/GCA_038645885.1_ASM3864588v1_genomic.fna",
      "fileType": "GENOMIC_NUCLEOTIDE_FASTA"
    }
  ]
},{
  "accession": "GCA_038645895.1",
  "files": [
    {
      "filePath": "GCA_038645895.1/GCA_038645895.1_ASM3864589v1_genomic.fna",
      "fileType": "GENOMIC_NUCLEOTIDE_FASTA"
    }
  ]
},{
  "accession": "GCA_038646125.1",
  "files": [
    {
      "filePath": "GCA_038646125.1/GCA_038646125.1_ASM3864612v1_genomic.fna",
      "fileType": "GENOMIC_NUCLEOTIDE_FASTA"
    }
  ]
},{
  "accession": "GCA_038646245.1",
  "files": [
    {
      "filePath": "GCA_038646245.1/GCA_038646245.1_ASM3864624v1_genomic.fna",
      "fileType": "GENOMIC_NUCLEOTIDE_FASTA"
    }
  ]
},{
  "accession": "GCA_038646695.1",
  "files": [
    {
      "filePath": "GCA_038646695.1/GCA_038646695.1_ASM3864669v1_genomic.fna",
      "fileType": "GENOMIC_NUCLEOTIDE_FASTA"
    }
  ]
},{
  "accession": "GCA_038646705.1",
  "files": [
    {
      "filePath": "GCA_038646705.1/GCA_038646705.1_ASM3864670v1_genomic.fna",
      "fileType": "GENOMIC_NUCLEOTIDE_FASTA"
    }
  ]
},{
  "accession": "GCA_038647165.1",
  "files": [
    {
      "filePath": "GCA_038647165.1/GCA_038647165.1_ASM3864716v1_genomic.fna",
      "fileType": "GENOMIC_NUCLEOTIDE_FASTA"
    }
  ]
},{
  "accession": "GCA_038647345.1",
  "files": [
    {
      "filePath": "GCA_038647345.1/GCA_038647345.1_ASM3864734v1_genomic.fna",
      "fileType": "GENOMIC_NUCLEOTIDE_FASTA"
    }
  ]
},{
  "accession": "GCA_038647545.1",
  "files": [
    {
      "filePath": "GCA_038647545.1/GCA_038647545.1_ASM3864754v1_genomic.fna",
      "fileType": "GENOMIC_NUCLEOTIDE_FASTA"
    }
  ]
},{
  "accession": "GCA_038648095.1",
  "files": [
    {
      "filePath": "GCA_038648095.1/GCA_038648095.1_ASM3864809v1_genomic.fna",
      "fileType": "GENOMIC_NUCLEOTIDE_FASTA"
    }
  ]
},{
  "accession": "GCA_038648375.1",
  "files": [
    {
      "filePath": "GCA_038648375.1/GCA_038648375.1_ASM3864837v1_genomic.fna",
      "fileType": "GENOMIC_NUCLEOTIDE_FASTA"
    }
  ]
},{
  "accession": "GCA_038648385.1",
  "files": [
    {
      "filePath": "GCA_038648385.1/GCA_038648385.1_ASM3864838v1_genomic.fna",
      "fileType": "GENOMIC_NUCLEOTIDE_FASTA"
    }
  ]
},{
  "accession": "GCA_038648395.1",
  "files": [
    {
      "filePath": "GCA_038648395.1/GCA_038648395.1_ASM3864839v1_genomic.fna",
      "fileType": "GENOMIC_NUCLEOTIDE_FASTA"
    }
  ]
},{
  "accession": "GCA_038648675.1",
  "files": [
    {
      "filePath": "GCA_038648675.1/GCA_038648675.1_ASM3864867v1_genomic.fna",
      "fileType": "GENOMIC_NUCLEOTIDE_FASTA"
    }
  ]
},{
  "accession": "GCA_038648735.1",
  "files": [
    {
      "filePath": "GCA_038648735.1/GCA_038648735.1_ASM3864873v1_genomic.fna",
      "fileType": "GENOMIC_NUCLEOTIDE_FASTA"
    }
  ]
},{
  "accession": "GCA_038649135.1",
  "files": [
    {
      "filePath": "GCA_038649135.1/GCA_038649135.1_ASM3864913v1_genomic.fna",
      "fileType": "GENOMIC_NUCLEOTIDE_FASTA"
    }
  ]
},{
  "accession": "GCA_038649155.1",
  "files": [
    {
      "filePath": "GCA_038649155.1/GCA_038649155.1_ASM3864915v1_genomic.fna",
      "fileType": "GENOMIC_NUCLEOTIDE_FASTA"
    }
  ]
},{
  "accession": "GCA_038649725.1",
  "files": [
    {
      "filePath": "GCA_038649725.1/GCA_038649725.1_ASM3864972v1_genomic.fna",
      "fileType": "GENOMIC_NUCLEOTIDE_FASTA"
    }
  ]
},{
  "accession": "GCA_038653575.1",
  "files": [
    {
      "filePath": "GCA_038653575.1/GCA_038653575.1_ASM3865357v1_genomic.fna",
      "fileType": "GENOMIC_NUCLEOTIDE_FASTA"
    }
  ]
},{
  "accession": "GCA_038653895.1",
  "files": [
    {
      "filePath": "GCA_038653895.1/GCA_038653895.1_ASM3865389v1_genomic.fna",
      "fileType": "GENOMIC_NUCLEOTIDE_FASTA"
    }
  ]
},{
  "accession": "GCA_038653975.1",
  "files": [
    {
      "filePath": "GCA_038653975.1/GCA_038653975.1_ASM3865397v1_genomic.fna",
      "fileType": "GENOMIC_NUCLEOTIDE_FASTA"
    }
  ]
},{
  "accession": "GCA_038654615.1",
  "files": [
    {
      "filePath": "GCA_038654615.1/GCA_038654615.1_ASM3865461v1_genomic.fna",
      "fileType": "GENOMIC_NUCLEOTIDE_FASTA"
    }
  ]
},{
  "accession": "GCA_038655985.1",
  "files": [
    {
      "filePath": "GCA_038655985.1/GCA_038655985.1_ASM3865598v1_genomic.fna",
      "fileType": "GENOMIC_NUCLEOTIDE_FASTA"
    }
  ]
},{
  "accession": "GCA_038656395.1",
  "files": [
    {
      "filePath": "GCA_038656395.1/GCA_038656395.1_ASM3865639v1_genomic.fna",
      "fileType": "GENOMIC_NUCLEOTIDE_FASTA"
    }
  ]
},{
  "accession": "GCA_038656765.1",
  "files": [
    {
      "filePath": "GCA_038656765.1/GCA_038656765.1_ASM3865676v1_genomic.fna",
      "fileType": "GENOMIC_NUCLEOTIDE_FASTA"
    }
  ]
},{
  "accession": "GCA_038659255.1",
  "files": [
    {
      "filePath": "GCA_038659255.1/GCA_038659255.1_ASM3865925v1_genomic.fna",
      "fileType": "GENOMIC_NUCLEOTIDE_FASTA"
    }
  ]
},{
  "accession": "GCA_038659575.1",
  "files": [
    {
      "filePath": "GCA_038659575.1/GCA_038659575.1_ASM3865957v1_genomic.fna",
      "fileType": "GENOMIC_NUCLEOTIDE_FASTA"
    }
  ]
},{
  "accession": "GCA_038660695.1",
  "files": [
    {
      "filePath": "GCA_038660695.1/GCA_038660695.1_ASM3866069v1_genomic.fna",
      "fileType": "GENOMIC_NUCLEOTIDE_FASTA"
    }
  ]
},{
  "accession": "GCA_038660845.1",
  "files": [
    {
      "filePath": "GCA_038660845.1/GCA_038660845.1_ASM3866084v1_genomic.fna",
      "fileType": "GENOMIC_NUCLEOTIDE_FASTA"
    }
  ]
},{
  "accession": "GCA_038661035.1",
  "files": [
    {
      "filePath": "GCA_038661035.1/GCA_038661035.1_ASM3866103v1_genomic.fna",
      "fileType": "GENOMIC_NUCLEOTIDE_FASTA"
    }
  ]
},{
  "accession": "GCA_038661265.1",
  "files": [
    {
      "filePath": "GCA_038661265.1/GCA_038661265.1_ASM3866126v1_genomic.fna",
      "fileType": "GENOMIC_NUCLEOTIDE_FASTA"
    }
  ]
},{
  "accession": "GCA_038661325.1",
  "files": [
    {
      "filePath": "GCA_038661325.1/GCA_038661325.1_ASM3866132v1_genomic.fna",
      "fileType": "GENOMIC_NUCLEOTIDE_FASTA"
    }
  ]
},{
  "accession": "GCA_038661345.1",
  "files": [
    {
      "filePath": "GCA_038661345.1/GCA_038661345.1_ASM3866134v1_genomic.fna",
      "fileType": "GENOMIC_NUCLEOTIDE_FASTA"
    }
  ]
},{
  "accession": "GCA_038662075.1",
  "files": [
    {
      "filePath": "GCA_038662075.1/GCA_038662075.1_ASM3866207v1_genomic.fna",
      "fileType": "GENOMIC_NUCLEOTIDE_FASTA"
    }
  ]
},{
  "accession": "GCA_038662575.1",
  "files": [
    {
      "filePath": "GCA_038662575.1/GCA_038662575.1_ASM3866257v1_genomic.fna",
      "fileType": "GENOMIC_NUCLEOTIDE_FASTA"
    }
  ]
},{
  "accession": "GCA_038662825.1",
  "files": [
    {
      "filePath": "GCA_038662825.1/GCA_038662825.1_ASM3866282v1_genomic.fna",
      "fileType": "GENOMIC_NUCLEOTIDE_FASTA"
    }
  ]
},{
  "accession": "GCA_038663235.1",
  "files": [
    {
      "filePath": "GCA_038663235.1/GCA_038663235.1_ASM3866323v1_genomic.fna",
      "fileType": "GENOMIC_NUCLEOTIDE_FASTA"
    }
  ]
},{
  "accession": "GCA_038663525.1",
  "files": [
    {
      "filePath": "GCA_038663525.1/GCA_038663525.1_ASM3866352v1_genomic.fna",
      "fileType": "GENOMIC_NUCLEOTIDE_FASTA"
    }
  ]
},{
  "accession": "GCA_038663815.1",
  "files": [
    {
      "filePath": "GCA_038663815.1/GCA_038663815.1_ASM3866381v1_genomic.fna",
      "fileType": "GENOMIC_NUCLEOTIDE_FASTA"
    }
  ]
},{
  "accession": "GCA_038664225.1",
  "files": [
    {
      "filePath": "GCA_038664225.1/GCA_038664225.1_ASM3866422v1_genomic.fna",
      "fileType": "GENOMIC_NUCLEOTIDE_FASTA"
    }
  ]
},{
  "accession": "GCA_038664595.1",
  "files": [
    {
      "filePath": "GCA_038664595.1/GCA_038664595.1_ASM3866459v1_genomic.fna",
      "fileType": "GENOMIC_NUCLEOTIDE_FASTA"
    }
  ]
},{
  "accession": "GCA_038665815.1",
  "files": [
    {
      "filePath": "GCA_038665815.1/GCA_038665815.1_ASM3866581v1_genomic.fna",
      "fileType": "GENOMIC_NUCLEOTIDE_FASTA"
    }
  ]
},{
  "accession": "GCA_038665835.1",
  "files": [
    {
      "filePath": "GCA_038665835.1/GCA_038665835.1_ASM3866583v1_genomic.fna",
      "fileType": "GENOMIC_NUCLEOTIDE_FASTA"
    }
  ]
},{
  "accession": "GCA_038665855.1",
  "files": [
    {
      "filePath": "GCA_038665855.1/GCA_038665855.1_ASM3866585v1_genomic.fna",
      "fileType": "GENOMIC_NUCLEOTIDE_FASTA"
    }
  ]
},{
  "accession": "GCA_038665875.1",
  "files": [
    {
      "filePath": "GCA_038665875.1/GCA_038665875.1_ASM3866587v1_genomic.fna",
      "fileType": "GENOMIC_NUCLEOTIDE_FASTA"
    }
  ]
},{
  "accession": "GCA_038665895.1",
  "files": [
    {
      "filePath": "GCA_038665895.1/GCA_038665895.1_ASM3866589v1_genomic.fna",
      "fileType": "GENOMIC_NUCLEOTIDE_FASTA"
    }
  ]
},{
  "accession": "GCA_038665915.1",
  "files": [
    {
      "filePath": "GCA_038665915.1/GCA_038665915.1_ASM3866591v1_genomic.fna",
      "fileType": "GENOMIC_NUCLEOTIDE_FASTA"
    }
  ]
},{
  "accession": "GCA_038665935.1",
  "files": [
    {
      "filePath": "GCA_038665935.1/GCA_038665935.1_ASM3866593v1_genomic.fna",
      "fileType": "GENOMIC_NUCLEOTIDE_FASTA"
    }
  ]
},{
  "accession": "GCA_038665955.1",
  "files": [
    {
      "filePath": "GCA_038665955.1/GCA_038665955.1_ASM3866595v1_genomic.fna",
      "fileType": "GENOMIC_NUCLEOTIDE_FASTA"
    }
  ]
},{
  "accession": "GCA_038665975.1",
  "files": [
    {
      "filePath": "GCA_038665975.1/GCA_038665975.1_ASM3866597v1_genomic.fna",
      "fileType": "GENOMIC_NUCLEOTIDE_FASTA"
    }
  ]
},{
  "accession": "GCA_038665995.1",
  "files": [
    {
      "filePath": "GCA_038665995.1/GCA_038665995.1_ASM3866599v1_genomic.fna",
      "fileType": "GENOMIC_NUCLEOTIDE_FASTA"
    }
  ]
},{
  "accession": "GCA_038666015.1",
  "files": [
    {
      "filePath": "GCA_038666015.1/GCA_038666015.1_ASM3866601v1_genomic.fna",
      "fileType": "GENOMIC_NUCLEOTIDE_FASTA"
    }
  ]
},{
  "accession": "GCA_038666035.1",
  "files": [
    {
      "filePath": "GCA_038666035.1/GCA_038666035.1_ASM3866603v1_genomic.fna",
      "fileType": "GENOMIC_NUCLEOTIDE_FASTA"
    }
  ]
},{
  "accession": "GCA_038666055.1",
  "files": [
    {
      "filePath": "GCA_038666055.1/GCA_038666055.1_ASM3866605v1_genomic.fna",
      "fileType": "GENOMIC_NUCLEOTIDE_FASTA"
    }
  ]
},{
  "accession": "GCA_038666075.1",
  "files": [
    {
      "filePath": "GCA_038666075.1/GCA_038666075.1_ASM3866607v1_genomic.fna",
      "fileType": "GENOMIC_NUCLEOTIDE_FASTA"
    }
  ]
},{
  "accession": "GCA_038666095.1",
  "files": [
    {
      "filePath": "GCA_038666095.1/GCA_038666095.1_ASM3866609v1_genomic.fna",
      "fileType": "GENOMIC_NUCLEOTIDE_FASTA"
    }
  ]
},{
  "accession": "GCA_038666605.1",
  "files": [
    {
      "filePath": "GCA_038666605.1/GCA_038666605.1_ASM3866660v1_genomic.fna",
      "fileType": "GENOMIC_NUCLEOTIDE_FASTA"
    }
  ]
},{
  "accession": "GCA_038666625.1",
  "files": [
    {
      "filePath": "GCA_038666625.1/GCA_038666625.1_ASM3866662v1_genomic.fna",
      "fileType": "GENOMIC_NUCLEOTIDE_FASTA"
    }
  ]
},{
  "accession": "GCA_038666645.1",
  "files": [
    {
      "filePath": "GCA_038666645.1/GCA_038666645.1_ASM3866664v1_genomic.fna",
      "fileType": "GENOMIC_NUCLEOTIDE_FASTA"
    }
  ]
},{
  "accession": "GCA_038666665.1",
  "files": [
    {
      "filePath": "GCA_038666665.1/GCA_038666665.1_ASM3866666v1_genomic.fna",
      "fileType": "GENOMIC_NUCLEOTIDE_FASTA"
    }
  ]
},{
  "accession": "GCA_038666685.1",
  "files": [
    {
      "filePath": "GCA_038666685.1/GCA_038666685.1_ASM3866668v1_genomic.fna",
      "fileType": "GENOMIC_NUCLEOTIDE_FASTA"
    }
  ]
},{
  "accession": "GCA_038666705.1",
  "files": [
    {
      "filePath": "GCA_038666705.1/GCA_038666705.1_ASM3866670v1_genomic.fna",
      "fileType": "GENOMIC_NUCLEOTIDE_FASTA"
    }
  ]
},{
  "accession": "GCA_038666725.1",
  "files": [
    {
      "filePath": "GCA_038666725.1/GCA_038666725.1_ASM3866672v1_genomic.fna",
      "fileType": "GENOMIC_NUCLEOTIDE_FASTA"
    }
  ]
},{
  "accession": "GCA_038666745.1",
  "files": [
    {
      "filePath": "GCA_038666745.1/GCA_038666745.1_ASM3866674v1_genomic.fna",
      "fileType": "GENOMIC_NUCLEOTIDE_FASTA"
    }
  ]
},{
  "accession": "GCA_038666765.1",
  "files": [
    {
      "filePath": "GCA_038666765.1/GCA_038666765.1_ASM3866676v1_genomic.fna",
      "fileType": "GENOMIC_NUCLEOTIDE_FASTA"
    }
  ]
},{
  "accession": "GCA_038666785.1",
  "files": [
    {
      "filePath": "GCA_038666785.1/GCA_038666785.1_ASM3866678v1_genomic.fna",
      "fileType": "GENOMIC_NUCLEOTIDE_FASTA"
    }
  ]
},{
  "accession": "GCA_038666805.1",
  "files": [
    {
      "filePath": "GCA_038666805.1/GCA_038666805.1_ASM3866680v1_genomic.fna",
      "fileType": "GENOMIC_NUCLEOTIDE_FASTA"
    }
  ]
},{
  "accession": "GCA_038666825.1",
  "files": [
    {
      "filePath": "GCA_038666825.1/GCA_038666825.1_ASM3866682v1_genomic.fna",
      "fileType": "GENOMIC_NUCLEOTIDE_FASTA"
    }
  ]
},{
  "accession": "GCA_038666845.1",
  "files": [
    {
      "filePath": "GCA_038666845.1/GCA_038666845.1_ASM3866684v1_genomic.fna",
      "fileType": "GENOMIC_NUCLEOTIDE_FASTA"
    }
  ]
},{
  "accession": "GCA_038666865.1",
  "files": [
    {
      "filePath": "GCA_038666865.1/GCA_038666865.1_ASM3866686v1_genomic.fna",
      "fileType": "GENOMIC_NUCLEOTIDE_FASTA"
    }
  ]
},{
  "accession": "GCA_038666885.1",
  "files": [
    {
      "filePath": "GCA_038666885.1/GCA_038666885.1_ASM3866688v1_genomic.fna",
      "fileType": "GENOMIC_NUCLEOTIDE_FASTA"
    }
  ]
},{
  "accession": "GCA_038667375.1",
  "files": [
    {
      "filePath": "GCA_038667375.1/GCA_038667375.1_ASM3866737v1_genomic.fna",
      "fileType": "GENOMIC_NUCLEOTIDE_FASTA"
    }
  ]
},{
  "accession": "GCA_038667555.1",
  "files": [
    {
      "filePath": "GCA_038667555.1/GCA_038667555.1_ASM3866755v1_genomic.fna",
      "fileType": "GENOMIC_NUCLEOTIDE_FASTA"
    }
  ]
},{
  "accession": "GCA_038668515.1",
  "files": [
    {
      "filePath": "GCA_038668515.1/GCA_038668515.1_ASM3866851v1_genomic.fna",
      "fileType": "GENOMIC_NUCLEOTIDE_FASTA"
    }
  ]
},{
  "accession": "GCA_038669025.1",
  "files": [
    {
      "filePath": "GCA_038669025.1/GCA_038669025.1_ASM3866902v1_genomic.fna",
      "fileType": "GENOMIC_NUCLEOTIDE_FASTA"
    }
  ]
},{
  "accession": "GCA_038669885.1",
  "files": [
    {
      "filePath": "GCA_038669885.1/GCA_038669885.1_ASM3866988v1_genomic.fna",
      "fileType": "GENOMIC_NUCLEOTIDE_FASTA"
    }
  ]
},{
  "accession": "GCA_038670605.1",
  "files": [
    {
      "filePath": "GCA_038670605.1/GCA_038670605.1_ASM3867060v1_genomic.fna",
      "fileType": "GENOMIC_NUCLEOTIDE_FASTA"
    }
  ]
},{
  "accession": "GCA_038674695.1",
  "files": [
    {
      "filePath": "GCA_038674695.1/GCA_038674695.1_ASM3867469v1_genomic.fna",
      "fileType": "GENOMIC_NUCLEOTIDE_FASTA"
    }
  ]
},{
  "accession": "GCA_038674765.1",
  "files": [
    {
      "filePath": "GCA_038674765.1/GCA_038674765.1_ASM3867476v1_genomic.fna",
      "fileType": "GENOMIC_NUCLEOTIDE_FASTA"
    }
  ]
},{
  "accession": "GCA_038676205.1",
  "files": [
    {
      "filePath": "GCA_038676205.1/GCA_038676205.1_ASM3867620v1_genomic.fna",
      "fileType": "GENOMIC_NUCLEOTIDE_FASTA"
    }
  ]
},{
  "accession": "GCA_038676225.1",
  "files": [
    {
      "filePath": "GCA_038676225.1/GCA_038676225.1_ASM3867622v1_genomic.fna",
      "fileType": "GENOMIC_NUCLEOTIDE_FASTA"
    }
  ]
},{
  "accession": "GCA_038676455.1",
  "files": [
    {
      "filePath": "GCA_038676455.1/GCA_038676455.1_ASM3867645v1_genomic.fna",
      "fileType": "GENOMIC_NUCLEOTIDE_FASTA"
    }
  ]
},{
  "accession": "GCA_038676875.1",
  "files": [
    {
      "filePath": "GCA_038676875.1/GCA_038676875.1_ASM3867687v1_genomic.fna",
      "fileType": "GENOMIC_NUCLEOTIDE_FASTA"
    }
  ]
},{
  "accession": "GCA_038676895.1",
  "files": [
    {
      "filePath": "GCA_038676895.1/GCA_038676895.1_ASM3867689v1_genomic.fna",
      "fileType": "GENOMIC_NUCLEOTIDE_FASTA"
    }
  ]
},{
  "accession": "GCA_038676915.1",
  "files": [
    {
      "filePath": "GCA_038676915.1/GCA_038676915.1_ASM3867691v1_genomic.fna",
      "fileType": "GENOMIC_NUCLEOTIDE_FASTA"
    }
  ]
},{
  "accession": "GCA_038678505.1",
  "files": [
    {
      "filePath": "GCA_038678505.1/GCA_038678505.1_ASM3867850v1_genomic.fna",
      "fileType": "GENOMIC_NUCLEOTIDE_FASTA"
    }
  ]
},{
  "accession": "GCA_038678525.1",
  "files": [
    {
      "filePath": "GCA_038678525.1/GCA_038678525.1_ASM3867852v1_genomic.fna",
      "fileType": "GENOMIC_NUCLEOTIDE_FASTA"
    }
  ]
},{
  "accession": "GCA_038678865.1",
  "files": [
    {
      "filePath": "GCA_038678865.1/GCA_038678865.1_ASM3867886v1_genomic.fna",
      "fileType": "GENOMIC_NUCLEOTIDE_FASTA"
    }
  ]
},{
  "accession": "GCA_038679055.1",
  "files": [
    {
      "filePath": "GCA_038679055.1/GCA_038679055.1_ASM3867905v1_genomic.fna",
      "fileType": "GENOMIC_NUCLEOTIDE_FASTA"
    }
  ]
},{
  "accession": "GCA_038682055.1",
  "files": [
    {
      "filePath": "GCA_038682055.1/GCA_038682055.1_ASM3868205v1_genomic.fna",
      "fileType": "GENOMIC_NUCLEOTIDE_FASTA"
    }
  ]
},{
  "accession": "GCA_038682205.1",
  "files": [
    {
      "filePath": "GCA_038682205.1/GCA_038682205.1_ASM3868220v1_genomic.fna",
      "fileType": "GENOMIC_NUCLEOTIDE_FASTA"
    }
  ]
},{
  "accession": "GCA_038682325.1",
  "files": [
    {
      "filePath": "GCA_038682325.1/GCA_038682325.1_ASM3868232v1_genomic.fna",
      "fileType": "GENOMIC_NUCLEOTIDE_FASTA"
    }
  ]
},{
  "accession": "GCA_038682475.1",
  "files": [
    {
      "filePath": "GCA_038682475.1/GCA_038682475.1_ASM3868247v1_genomic.fna",
      "fileType": "GENOMIC_NUCLEOTIDE_FASTA"
    }
  ]
},{
  "accession": "GCA_038682505.1",
  "files": [
    {
      "filePath": "GCA_038682505.1/GCA_038682505.1_ASM3868250v1_genomic.fna",
      "fileType": "GENOMIC_NUCLEOTIDE_FASTA"
    }
  ]
},{
  "accession": "GCA_038682895.1",
  "files": [
    {
      "filePath": "GCA_038682895.1/GCA_038682895.1_ASM3868289v1_genomic.fna",
      "fileType": "GENOMIC_NUCLEOTIDE_FASTA"
    }
  ]
},{
  "accession": "GCA_038683325.1",
  "files": [
    {
      "filePath": "GCA_038683325.1/GCA_038683325.1_ASM3868332v1_genomic.fna",
      "fileType": "GENOMIC_NUCLEOTIDE_FASTA"
    }
  ]
},{
  "accession": "GCA_038683345.1",
  "files": [
    {
      "filePath": "GCA_038683345.1/GCA_038683345.1_ASM3868334v1_genomic.fna",
      "fileType": "GENOMIC_NUCLEOTIDE_FASTA"
    }
  ]
},{
  "accession": "GCA_038683685.1",
  "files": [
    {
      "filePath": "GCA_038683685.1/GCA_038683685.1_ASM3868368v1_genomic.fna",
      "fileType": "GENOMIC_NUCLEOTIDE_FASTA"
    }
  ]
},{
  "accession": "GCA_038683705.1",
  "files": [
    {
      "filePath": "GCA_038683705.1/GCA_038683705.1_ASM3868370v1_genomic.fna",
      "fileType": "GENOMIC_NUCLEOTIDE_FASTA"
    }
  ]
},{
  "accession": "GCA_038683725.1",
  "files": [
    {
      "filePath": "GCA_038683725.1/GCA_038683725.1_ASM3868372v1_genomic.fna",
      "fileType": "GENOMIC_NUCLEOTIDE_FASTA"
    }
  ]
},{
  "accession": "GCA_038683745.1",
  "files": [
    {
      "filePath": "GCA_038683745.1/GCA_038683745.1_ASM3868374v1_genomic.fna",
      "fileType": "GENOMIC_NUCLEOTIDE_FASTA"
    }
  ]
},{
  "accession": "GCA_038683765.1",
  "files": [
    {
      "filePath": "GCA_038683765.1/GCA_038683765.1_ASM3868376v1_genomic.fna",
      "fileType": "GENOMIC_NUCLEOTIDE_FASTA"
    }
  ]
},{
  "accession": "GCA_038683845.1",
  "files": [
    {
      "filePath": "GCA_038683845.1/GCA_038683845.1_ASM3868384v1_genomic.fna",
      "fileType": "GENOMIC_NUCLEOTIDE_FASTA"
    }
  ]
},{
  "accession": "GCA_038683895.1",
  "files": [
    {
      "filePath": "GCA_038683895.1/GCA_038683895.1_ASM3868389v1_genomic.fna",
      "fileType": "GENOMIC_NUCLEOTIDE_FASTA"
    }
  ]
},{
  "accession": "GCA_038684085.1",
  "files": [
    {
      "filePath": "GCA_038684085.1/GCA_038684085.1_ASM3868408v1_genomic.fna",
      "fileType": "GENOMIC_NUCLEOTIDE_FASTA"
    }
  ]
},{
  "accession": "GCA_038684125.1",
  "files": [
    {
      "filePath": "GCA_038684125.1/GCA_038684125.1_ASM3868412v1_genomic.fna",
      "fileType": "GENOMIC_NUCLEOTIDE_FASTA"
    }
  ]
},{
  "accession": "GCA_038684155.1",
  "files": [
    {
      "filePath": "GCA_038684155.1/GCA_038684155.1_ASM3868415v1_genomic.fna",
      "fileType": "GENOMIC_NUCLEOTIDE_FASTA"
    }
  ]
},{
  "accession": "GCA_038684205.1",
  "files": [
    {
      "filePath": "GCA_038684205.1/GCA_038684205.1_ASM3868420v1_genomic.fna",
      "fileType": "GENOMIC_NUCLEOTIDE_FASTA"
    }
  ]
},{
  "accession": "GCA_038684385.1",
  "files": [
    {
      "filePath": "GCA_038684385.1/GCA_038684385.1_ASM3868438v1_genomic.fna",
      "fileType": "GENOMIC_NUCLEOTIDE_FASTA"
    }
  ]
},{
  "accession": "GCA_038684445.1",
  "files": [
    {
      "filePath": "GCA_038684445.1/GCA_038684445.1_ASM3868444v1_genomic.fna",
      "fileType": "GENOMIC_NUCLEOTIDE_FASTA"
    }
  ]
},{
  "accession": "GCA_038684485.1",
  "files": [
    {
      "filePath": "GCA_038684485.1/GCA_038684485.1_ASM3868448v1_genomic.fna",
      "fileType": "GENOMIC_NUCLEOTIDE_FASTA"
    }
  ]
},{
  "accession": "GCA_038684505.1",
  "files": [
    {
      "filePath": "GCA_038684505.1/GCA_038684505.1_ASM3868450v1_genomic.fna",
      "fileType": "GENOMIC_NUCLEOTIDE_FASTA"
    }
  ]
},{
  "accession": "GCA_038684545.1",
  "files": [
    {
      "filePath": "GCA_038684545.1/GCA_038684545.1_ASM3868454v1_genomic.fna",
      "fileType": "GENOMIC_NUCLEOTIDE_FASTA"
    }
  ]
},{
  "accession": "GCA_038684585.1",
  "files": [
    {
      "filePath": "GCA_038684585.1/GCA_038684585.1_ASM3868458v1_genomic.fna",
      "fileType": "GENOMIC_NUCLEOTIDE_FASTA"
    }
  ]
},{
  "accession": "GCA_038684605.1",
  "files": [
    {
      "filePath": "GCA_038684605.1/GCA_038684605.1_ASM3868460v1_genomic.fna",
      "fileType": "GENOMIC_NUCLEOTIDE_FASTA"
    }
  ]
},{
  "accession": "GCA_038684775.1",
  "files": [
    {
      "filePath": "GCA_038684775.1/GCA_038684775.1_ASM3868477v1_genomic.fna",
      "fileType": "GENOMIC_NUCLEOTIDE_FASTA"
    }
  ]
},{
  "accession": "GCA_038684795.1",
  "files": [
    {
      "filePath": "GCA_038684795.1/GCA_038684795.1_ASM3868479v1_genomic.fna",
      "fileType": "GENOMIC_NUCLEOTIDE_FASTA"
    }
  ]
},{
  "accession": "GCA_038684805.1",
  "files": [
    {
      "filePath": "GCA_038684805.1/GCA_038684805.1_ASM3868480v1_genomic.fna",
      "fileType": "GENOMIC_NUCLEOTIDE_FASTA"
    }
  ]
},{
  "accession": "GCA_038684815.1",
  "files": [
    {
      "filePath": "GCA_038684815.1/GCA_038684815.1_ASM3868481v1_genomic.fna",
      "fileType": "GENOMIC_NUCLEOTIDE_FASTA"
    }
  ]
},{
  "accession": "GCA_038684825.1",
  "files": [
    {
      "filePath": "GCA_038684825.1/GCA_038684825.1_ASM3868482v1_genomic.fna",
      "fileType": "GENOMIC_NUCLEOTIDE_FASTA"
    }
  ]
},{
  "accession": "GCA_038684835.1",
  "files": [
    {
      "filePath": "GCA_038684835.1/GCA_038684835.1_ASM3868483v1_genomic.fna",
      "fileType": "GENOMIC_NUCLEOTIDE_FASTA"
    }
  ]
},{
  "accession": "GCA_038684845.1",
  "files": [
    {
      "filePath": "GCA_038684845.1/GCA_038684845.1_ASM3868484v1_genomic.fna",
      "fileType": "GENOMIC_NUCLEOTIDE_FASTA"
    }
  ]
},{
  "accession": "GCA_038684855.1",
  "files": [
    {
      "filePath": "GCA_038684855.1/GCA_038684855.1_ASM3868485v1_genomic.fna",
      "fileType": "GENOMIC_NUCLEOTIDE_FASTA"
    }
  ]
},{
  "accession": "GCA_038685345.1",
  "files": [
    {
      "filePath": "GCA_038685345.1/GCA_038685345.1_ASM3868534v1_genomic.fna",
      "fileType": "GENOMIC_NUCLEOTIDE_FASTA"
    }
  ]
},{
  "accession": "GCA_038685385.1",
  "files": [
    {
      "filePath": "GCA_038685385.1/GCA_038685385.1_ASM3868538v1_genomic.fna",
      "fileType": "GENOMIC_NUCLEOTIDE_FASTA"
    }
  ]
},{
  "accession": "GCA_038685475.1",
  "files": [
    {
      "filePath": "GCA_038685475.1/GCA_038685475.1_ASM3868547v1_genomic.fna",
      "fileType": "GENOMIC_NUCLEOTIDE_FASTA"
    }
  ]
},{
  "accession": "GCA_038685495.1",
  "files": [
    {
      "filePath": "GCA_038685495.1/GCA_038685495.1_ASM3868549v1_genomic.fna",
      "fileType": "GENOMIC_NUCLEOTIDE_FASTA"
    }
  ]
},{
  "accession": "GCA_038685515.1",
  "files": [
    {
      "filePath": "GCA_038685515.1/GCA_038685515.1_ASM3868551v1_genomic.fna",
      "fileType": "GENOMIC_NUCLEOTIDE_FASTA"
    }
  ]
},{
  "accession": "GCA_038685525.1",
  "files": [
    {
      "filePath": "GCA_038685525.1/GCA_038685525.1_ASM3868552v1_genomic.fna",
      "fileType": "GENOMIC_NUCLEOTIDE_FASTA"
    }
  ]
},{
  "accession": "GCA_038685535.1",
  "files": [
    {
      "filePath": "GCA_038685535.1/GCA_038685535.1_ASM3868553v1_genomic.fna",
      "fileType": "GENOMIC_NUCLEOTIDE_FASTA"
    }
  ]
},{
  "accession": "GCA_038685545.1",
  "files": [
    {
      "filePath": "GCA_038685545.1/GCA_038685545.1_ASM3868554v1_genomic.fna",
      "fileType": "GENOMIC_NUCLEOTIDE_FASTA"
    }
  ]
},{
  "accession": "GCA_038685555.1",
  "files": [
    {
      "filePath": "GCA_038685555.1/GCA_038685555.1_ASM3868555v1_genomic.fna",
      "fileType": "GENOMIC_NUCLEOTIDE_FASTA"
    }
  ]
},{
  "accession": "GCA_038685605.1",
  "files": [
    {
      "filePath": "GCA_038685605.1/GCA_038685605.1_ASM3868560v1_genomic.fna",
      "fileType": "GENOMIC_NUCLEOTIDE_FASTA"
    }
  ]
},{
  "accession": "GCA_038685695.1",
  "files": [
    {
      "filePath": "GCA_038685695.1/GCA_038685695.1_ASM3868569v1_genomic.fna",
      "fileType": "GENOMIC_NUCLEOTIDE_FASTA"
    }
  ]
},{
  "accession": "GCA_038685805.1",
  "files": [
    {
      "filePath": "GCA_038685805.1/GCA_038685805.1_ASM3868580v1_genomic.fna",
      "fileType": "GENOMIC_NUCLEOTIDE_FASTA"
    }
  ]
},{
  "accession": "GCA_038686075.1",
  "files": [
    {
      "filePath": "GCA_038686075.1/GCA_038686075.1_ASM3868607v1_genomic.fna",
      "fileType": "GENOMIC_NUCLEOTIDE_FASTA"
    }
  ]
},{
  "accession": "GCA_038686115.1",
  "files": [
    {
      "filePath": "GCA_038686115.1/GCA_038686115.1_ASM3868611v1_genomic.fna",
      "fileType": "GENOMIC_NUCLEOTIDE_FASTA"
    }
  ]
},{
  "accession": "GCA_038686335.1",
  "files": [
    {
      "filePath": "GCA_038686335.1/GCA_038686335.1_ASM3868633v1_genomic.fna",
      "fileType": "GENOMIC_NUCLEOTIDE_FASTA"
    }
  ]
},{
  "accession": "GCA_038686415.1",
  "files": [
    {
      "filePath": "GCA_038686415.1/GCA_038686415.1_ASM3868641v1_genomic.fna",
      "fileType": "GENOMIC_NUCLEOTIDE_FASTA"
    }
  ]
},{
  "accession": "GCA_038686615.1",
  "files": [
    {
      "filePath": "GCA_038686615.1/GCA_038686615.1_ASM3868661v1_genomic.fna",
      "fileType": "GENOMIC_NUCLEOTIDE_FASTA"
    }
  ]
},{
  "accession": "GCA_038686915.1",
  "files": [
    {
      "filePath": "GCA_038686915.1/GCA_038686915.1_ASM3868691v1_genomic.fna",
      "fileType": "GENOMIC_NUCLEOTIDE_FASTA"
    }
  ]
},{
  "accession": "GCA_038686965.1",
  "files": [
    {
      "filePath": "GCA_038686965.1/GCA_038686965.1_ASM3868696v1_genomic.fna",
      "fileType": "GENOMIC_NUCLEOTIDE_FASTA"
    }
  ]
},{
  "accession": "GCA_038687085.1",
  "files": [
    {
      "filePath": "GCA_038687085.1/GCA_038687085.1_ASM3868708v1_genomic.fna",
      "fileType": "GENOMIC_NUCLEOTIDE_FASTA"
    }
  ]
},{
  "accession": "GCA_038687455.1",
  "files": [
    {
      "filePath": "GCA_038687455.1/GCA_038687455.1_ASM3868745v1_genomic.fna",
      "fileType": "GENOMIC_NUCLEOTIDE_FASTA"
    }
  ]
},{
  "accession": "GCA_038687475.1",
  "files": [
    {
      "filePath": "GCA_038687475.1/GCA_038687475.1_ASM3868747v1_genomic.fna",
      "fileType": "GENOMIC_NUCLEOTIDE_FASTA"
    }
  ]
},{
  "accession": "GCA_038687525.1",
  "files": [
    {
      "filePath": "GCA_038687525.1/GCA_038687525.1_ASM3868752v1_genomic.fna",
      "fileType": "GENOMIC_NUCLEOTIDE_FASTA"
    }
  ]
},{
  "accession": "GCA_038687875.1",
  "files": [
    {
      "filePath": "GCA_038687875.1/GCA_038687875.1_ASM3868787v1_genomic.fna",
      "fileType": "GENOMIC_NUCLEOTIDE_FASTA"
    }
  ]
},{
  "accession": "GCA_038688205.1",
  "files": [
    {
      "filePath": "GCA_038688205.1/GCA_038688205.1_ASM3868820v1_genomic.fna",
      "fileType": "GENOMIC_NUCLEOTIDE_FASTA"
    }
  ]
},{
  "accession": "GCA_038688225.1",
  "files": [
    {
      "filePath": "GCA_038688225.1/GCA_038688225.1_ASM3868822v1_genomic.fna",
      "fileType": "GENOMIC_NUCLEOTIDE_FASTA"
    }
  ]
},{
  "accession": "GCA_038688265.1",
  "files": [
    {
      "filePath": "GCA_038688265.1/GCA_038688265.1_ASM3868826v1_genomic.fna",
      "fileType": "GENOMIC_NUCLEOTIDE_FASTA"
    }
  ]
},{
  "accession": "GCA_038688425.1",
  "files": [
    {
      "filePath": "GCA_038688425.1/GCA_038688425.1_ASM3868842v1_genomic.fna",
      "fileType": "GENOMIC_NUCLEOTIDE_FASTA"
    }
  ]
},{
  "accession": "GCA_038689115.1",
  "files": [
    {
      "filePath": "GCA_038689115.1/GCA_038689115.1_ASM3868911v1_genomic.fna",
      "fileType": "GENOMIC_NUCLEOTIDE_FASTA"
    }
  ]
},{
  "accession": "GCA_038693045.1",
  "files": [
    {
      "filePath": "GCA_038693045.1/GCA_038693045.1_ASM3869304v1_genomic.fna",
      "fileType": "GENOMIC_NUCLEOTIDE_FASTA"
    }
  ]
},{
  "accession": "GCA_038693065.1",
  "files": [
    {
      "filePath": "GCA_038693065.1/GCA_038693065.1_ASM3869306v1_genomic.fna",
      "fileType": "GENOMIC_NUCLEOTIDE_FASTA"
    }
  ]
},{
  "accession": "GCA_038693085.1",
  "files": [
    {
      "filePath": "GCA_038693085.1/GCA_038693085.1_ASM3869308v1_genomic.fna",
      "fileType": "GENOMIC_NUCLEOTIDE_FASTA"
    }
  ]
},{
  "accession": "GCA_038693155.1",
  "files": [
    {
      "filePath": "GCA_038693155.1/GCA_038693155.1_ASM3869315v1_genomic.fna",
      "fileType": "GENOMIC_NUCLEOTIDE_FASTA"
    }
  ]
},{
  "accession": "GCA_038693325.1",
  "files": [
    {
      "filePath": "GCA_038693325.1/GCA_038693325.1_ASM3869332v1_genomic.fna",
      "fileType": "GENOMIC_NUCLEOTIDE_FASTA"
    }
  ]
},{
  "accession": "GCA_038693895.1",
  "files": [
    {
      "filePath": "GCA_038693895.1/GCA_038693895.1_ASM3869389v1_genomic.fna",
      "fileType": "GENOMIC_NUCLEOTIDE_FASTA"
    }
  ]
},{
  "accession": "GCA_038693945.1",
  "files": [
    {
      "filePath": "GCA_038693945.1/GCA_038693945.1_ASM3869394v1_genomic.fna",
      "fileType": "GENOMIC_NUCLEOTIDE_FASTA"
    }
  ]
},{
  "accession": "GCA_038693995.1",
  "files": [
    {
      "filePath": "GCA_038693995.1/GCA_038693995.1_ASM3869399v1_genomic.fna",
      "fileType": "GENOMIC_NUCLEOTIDE_FASTA"
    }
  ]
},{
  "accession": "GCA_038695215.1",
  "files": [
    {
      "filePath": "GCA_038695215.1/GCA_038695215.1_ASM3869521v1_genomic.fna",
      "fileType": "GENOMIC_NUCLEOTIDE_FASTA"
    }
  ]
},{
  "accession": "GCA_038695545.1",
  "files": [
    {
      "filePath": "GCA_038695545.1/GCA_038695545.1_ASM3869554v1_genomic.fna",
      "fileType": "GENOMIC_NUCLEOTIDE_FASTA"
    }
  ]
},{
  "accession": "GCA_038698365.1",
  "files": [
    {
      "filePath": "GCA_038698365.1/GCA_038698365.1_ASM3869836v1_genomic.fna",
      "fileType": "GENOMIC_NUCLEOTIDE_FASTA"
    }
  ]
},{
  "accession": "GCA_038698615.1",
  "files": [
    {
      "filePath": "GCA_038698615.1/GCA_038698615.1_ASM3869861v1_genomic.fna",
      "fileType": "GENOMIC_NUCLEOTIDE_FASTA"
    }
  ]
},{
  "accession": "GCA_038701045.1",
  "files": [
    {
      "filePath": "GCA_038701045.1/GCA_038701045.1_ASM3870104v1_genomic.fna",
      "fileType": "GENOMIC_NUCLEOTIDE_FASTA"
    }
  ]
},{
  "accession": "GCA_038701085.1",
  "files": [
    {
      "filePath": "GCA_038701085.1/GCA_038701085.1_ASM3870108v1_genomic.fna",
      "fileType": "GENOMIC_NUCLEOTIDE_FASTA"
    }
  ]
},{
  "accession": "GCA_038701105.1",
  "files": [
    {
      "filePath": "GCA_038701105.1/GCA_038701105.1_ASM3870110v1_genomic.fna",
      "fileType": "GENOMIC_NUCLEOTIDE_FASTA"
    }
  ]
},{
  "accession": "GCA_038701125.1",
  "files": [
    {
      "filePath": "GCA_038701125.1/GCA_038701125.1_ASM3870112v1_genomic.fna",
      "fileType": "GENOMIC_NUCLEOTIDE_FASTA"
    }
  ]
},{
  "accession": "GCA_038701165.1",
  "files": [
    {
      "filePath": "GCA_038701165.1/GCA_038701165.1_ASM3870116v1_genomic.fna",
      "fileType": "GENOMIC_NUCLEOTIDE_FASTA"
    }
  ]
},{
  "accession": "GCA_038701185.1",
  "files": [
    {
      "filePath": "GCA_038701185.1/GCA_038701185.1_ASM3870118v1_genomic.fna",
      "fileType": "GENOMIC_NUCLEOTIDE_FASTA"
    }
  ]
},{
  "accession": "GCA_038701205.1",
  "files": [
    {
      "filePath": "GCA_038701205.1/GCA_038701205.1_ASM3870120v1_genomic.fna",
      "fileType": "GENOMIC_NUCLEOTIDE_FASTA"
    }
  ]
},{
  "accession": "GCA_038701245.1",
  "files": [
    {
      "filePath": "GCA_038701245.1/GCA_038701245.1_ASM3870124v1_genomic.fna",
      "fileType": "GENOMIC_NUCLEOTIDE_FASTA"
    }
  ]
},{
  "accession": "GCA_038701685.1",
  "files": [
    {
      "filePath": "GCA_038701685.1/GCA_038701685.1_ASM3870168v1_genomic.fna",
      "fileType": "GENOMIC_NUCLEOTIDE_FASTA"
    }
  ]
},{
  "accession": "GCA_038701705.1",
  "files": [
    {
      "filePath": "GCA_038701705.1/GCA_038701705.1_ASM3870170v1_genomic.fna",
      "fileType": "GENOMIC_NUCLEOTIDE_FASTA"
    }
  ]
},{
  "accession": "GCA_038701745.1",
  "files": [
    {
      "filePath": "GCA_038701745.1/GCA_038701745.1_ASM3870174v1_genomic.fna",
      "fileType": "GENOMIC_NUCLEOTIDE_FASTA"
    }
  ]
},{
  "accession": "GCA_038701765.1",
  "files": [
    {
      "filePath": "GCA_038701765.1/GCA_038701765.1_ASM3870176v1_genomic.fna",
      "fileType": "GENOMIC_NUCLEOTIDE_FASTA"
    }
  ]
},{
  "accession": "GCA_038701885.1",
  "files": [
    {
      "filePath": "GCA_038701885.1/GCA_038701885.1_ASM3870188v1_genomic.fna",
      "fileType": "GENOMIC_NUCLEOTIDE_FASTA"
    }
  ]
},{
  "accession": "GCA_038702215.1",
  "files": [
    {
      "filePath": "GCA_038702215.1/GCA_038702215.1_ASM3870221v1_genomic.fna",
      "fileType": "GENOMIC_NUCLEOTIDE_FASTA"
    }
  ]
},{
  "accession": "GCA_038702235.1",
  "files": [
    {
      "filePath": "GCA_038702235.1/GCA_038702235.1_ASM3870223v1_genomic.fna",
      "fileType": "GENOMIC_NUCLEOTIDE_FASTA"
    }
  ]
},{
  "accession": "GCA_038702275.1",
  "files": [
    {
      "filePath": "GCA_038702275.1/GCA_038702275.1_ASM3870227v1_genomic.fna",
      "fileType": "GENOMIC_NUCLEOTIDE_FASTA"
    }
  ]
},{
  "accession": "GCA_038702295.1",
  "files": [
    {
      "filePath": "GCA_038702295.1/GCA_038702295.1_ASM3870229v1_genomic.fna",
      "fileType": "GENOMIC_NUCLEOTIDE_FASTA"
    }
  ]
},{
  "accession": "GCA_038702315.1",
  "files": [
    {
      "filePath": "GCA_038702315.1/GCA_038702315.1_ASM3870231v1_genomic.fna",
      "fileType": "GENOMIC_NUCLEOTIDE_FASTA"
    }
  ]
},{
  "accession": "GCA_038702365.1",
  "files": [
    {
      "filePath": "GCA_038702365.1/GCA_038702365.1_ASM3870236v1_genomic.fna",
      "fileType": "GENOMIC_NUCLEOTIDE_FASTA"
    }
  ]
},{
  "accession": "GCA_038702395.1",
  "files": [
    {
      "filePath": "GCA_038702395.1/GCA_038702395.1_ASM3870239v1_genomic.fna",
      "fileType": "GENOMIC_NUCLEOTIDE_FASTA"
    }
  ]
},{
  "accession": "GCA_038702435.1",
  "files": [
    {
      "filePath": "GCA_038702435.1/GCA_038702435.1_ASM3870243v1_genomic.fna",
      "fileType": "GENOMIC_NUCLEOTIDE_FASTA"
    }
  ]
},{
  "accession": "GCA_038702565.1",
  "files": [
    {
      "filePath": "GCA_038702565.1/GCA_038702565.1_ASM3870256v1_genomic.fna",
      "fileType": "GENOMIC_NUCLEOTIDE_FASTA"
    }
  ]
},{
  "accession": "GCA_038702585.1",
  "files": [
    {
      "filePath": "GCA_038702585.1/GCA_038702585.1_ASM3870258v1_genomic.fna",
      "fileType": "GENOMIC_NUCLEOTIDE_FASTA"
    }
  ]
},{
  "accession": "GCA_038702605.1",
  "files": [
    {
      "filePath": "GCA_038702605.1/GCA_038702605.1_ASM3870260v1_genomic.fna",
      "fileType": "GENOMIC_NUCLEOTIDE_FASTA"
    }
  ]
},{
  "accession": "GCA_038702625.1",
  "files": [
    {
      "filePath": "GCA_038702625.1/GCA_038702625.1_ASM3870262v1_genomic.fna",
      "fileType": "GENOMIC_NUCLEOTIDE_FASTA"
    }
  ]
},{
  "accession": "GCA_038702645.1",
  "files": [
    {
      "filePath": "GCA_038702645.1/GCA_038702645.1_ASM3870264v1_genomic.fna",
      "fileType": "GENOMIC_NUCLEOTIDE_FASTA"
    }
  ]
},{
  "accession": "GCA_038702665.1",
  "files": [
    {
      "filePath": "GCA_038702665.1/GCA_038702665.1_ASM3870266v1_genomic.fna",
      "fileType": "GENOMIC_NUCLEOTIDE_FASTA"
    }
  ]
},{
  "accession": "GCA_038702685.1",
  "files": [
    {
      "filePath": "GCA_038702685.1/GCA_038702685.1_ASM3870268v1_genomic.fna",
      "fileType": "GENOMIC_NUCLEOTIDE_FASTA"
    }
  ]
},{
  "accession": "GCA_038702735.1",
  "files": [
    {
      "filePath": "GCA_038702735.1/GCA_038702735.1_ASM3870273v1_genomic.fna",
      "fileType": "GENOMIC_NUCLEOTIDE_FASTA"
    }
  ]
},{
  "accession": "GCA_038702755.1",
  "files": [
    {
      "filePath": "GCA_038702755.1/GCA_038702755.1_ASM3870275v1_genomic.fna",
      "fileType": "GENOMIC_NUCLEOTIDE_FASTA"
    }
  ]
},{
  "accession": "GCA_038702775.1",
  "files": [
    {
      "filePath": "GCA_038702775.1/GCA_038702775.1_ASM3870277v1_genomic.fna",
      "fileType": "GENOMIC_NUCLEOTIDE_FASTA"
    }
  ]
},{
  "accession": "GCA_038702785.1",
  "files": [
    {
      "filePath": "GCA_038702785.1/GCA_038702785.1_ASM3870278v1_genomic.fna",
      "fileType": "GENOMIC_NUCLEOTIDE_FASTA"
    }
  ]
},{
  "accession": "GCA_038702805.1",
  "files": [
    {
      "filePath": "GCA_038702805.1/GCA_038702805.1_ASM3870280v1_genomic.fna",
      "fileType": "GENOMIC_NUCLEOTIDE_FASTA"
    }
  ]
},{
  "accession": "GCA_038702835.1",
  "files": [
    {
      "filePath": "GCA_038702835.1/GCA_038702835.1_ASM3870283v1_genomic.fna",
      "fileType": "GENOMIC_NUCLEOTIDE_FASTA"
    }
  ]
},{
  "accession": "GCA_038703035.1",
  "files": [
    {
      "filePath": "GCA_038703035.1/GCA_038703035.1_ASM3870303v1_genomic.fna",
      "fileType": "GENOMIC_NUCLEOTIDE_FASTA"
    }
  ]
},{
  "accession": "GCA_038703425.1",
  "files": [
    {
      "filePath": "GCA_038703425.1/GCA_038703425.1_ASM3870342v1_genomic.fna",
      "fileType": "GENOMIC_NUCLEOTIDE_FASTA"
    }
  ]
},{
  "accession": "GCA_038703445.1",
  "files": [
    {
      "filePath": "GCA_038703445.1/GCA_038703445.1_ASM3870344v1_genomic.fna",
      "fileType": "GENOMIC_NUCLEOTIDE_FASTA"
    }
  ]
},{
  "accession": "GCA_038703465.1",
  "files": [
    {
      "filePath": "GCA_038703465.1/GCA_038703465.1_ASM3870346v1_genomic.fna",
      "fileType": "GENOMIC_NUCLEOTIDE_FASTA"
    }
  ]
},{
  "accession": "GCA_038703475.1",
  "files": [
    {
      "filePath": "GCA_038703475.1/GCA_038703475.1_ASM3870347v1_genomic.fna",
      "fileType": "GENOMIC_NUCLEOTIDE_FASTA"
    }
  ]
},{
  "accession": "GCA_038703485.1",
  "files": [
    {
      "filePath": "GCA_038703485.1/GCA_038703485.1_ASM3870348v1_genomic.fna",
      "fileType": "GENOMIC_NUCLEOTIDE_FASTA"
    }
  ]
},{
  "accession": "GCA_038703495.1",
  "files": [
    {
      "filePath": "GCA_038703495.1/GCA_038703495.1_ASM3870349v1_genomic.fna",
      "fileType": "GENOMIC_NUCLEOTIDE_FASTA"
    }
  ]
},{
  "accession": "GCA_038703505.1",
  "files": [
    {
      "filePath": "GCA_038703505.1/GCA_038703505.1_ASM3870350v1_genomic.fna",
      "fileType": "GENOMIC_NUCLEOTIDE_FASTA"
    }
  ]
},{
  "accession": "GCA_038703525.1",
  "files": [
    {
      "filePath": "GCA_038703525.1/GCA_038703525.1_ASM3870352v1_genomic.fna",
      "fileType": "GENOMIC_NUCLEOTIDE_FASTA"
    }
  ]
},{
  "accession": "GCA_038703545.1",
  "files": [
    {
      "filePath": "GCA_038703545.1/GCA_038703545.1_ASM3870354v1_genomic.fna",
      "fileType": "GENOMIC_NUCLEOTIDE_FASTA"
    }
  ]
},{
  "accession": "GCA_038703565.1",
  "files": [
    {
      "filePath": "GCA_038703565.1/GCA_038703565.1_ASM3870356v1_genomic.fna",
      "fileType": "GENOMIC_NUCLEOTIDE_FASTA"
    }
  ]
},{
  "accession": "GCA_038703665.1",
  "files": [
    {
      "filePath": "GCA_038703665.1/GCA_038703665.1_ASM3870366v1_genomic.fna",
      "fileType": "GENOMIC_NUCLEOTIDE_FASTA"
    }
  ]
},{
  "accession": "GCA_038703685.1",
  "files": [
    {
      "filePath": "GCA_038703685.1/GCA_038703685.1_ASM3870368v1_genomic.fna",
      "fileType": "GENOMIC_NUCLEOTIDE_FASTA"
    }
  ]
},{
  "accession": "GCA_038703785.1",
  "files": [
    {
      "filePath": "GCA_038703785.1/GCA_038703785.1_ASM3870378v1_genomic.fna",
      "fileType": "GENOMIC_NUCLEOTIDE_FASTA"
    }
  ]
},{
  "accession": "GCA_038704035.1",
  "files": [
    {
      "filePath": "GCA_038704035.1/GCA_038704035.1_ASM3870403v1_genomic.fna",
      "fileType": "GENOMIC_NUCLEOTIDE_FASTA"
    }
  ]
},{
  "accession": "GCA_038704245.1",
  "files": [
    {
      "filePath": "GCA_038704245.1/GCA_038704245.1_ASM3870424v1_genomic.fna",
      "fileType": "GENOMIC_NUCLEOTIDE_FASTA"
    }
  ]
},{
  "accession": "GCA_038704265.1",
  "files": [
    {
      "filePath": "GCA_038704265.1/GCA_038704265.1_ASM3870426v1_genomic.fna",
      "fileType": "GENOMIC_NUCLEOTIDE_FASTA"
    }
  ]
},{
  "accession": "GCA_038704285.1",
  "files": [
    {
      "filePath": "GCA_038704285.1/GCA_038704285.1_ASM3870428v1_genomic.fna",
      "fileType": "GENOMIC_NUCLEOTIDE_FASTA"
    }
  ]
},{
  "accession": "GCA_038704685.1",
  "files": [
    {
      "filePath": "GCA_038704685.1/GCA_038704685.1_ASM3870468v1_genomic.fna",
      "fileType": "GENOMIC_NUCLEOTIDE_FASTA"
    }
  ]
},{
  "accession": "GCA_038704705.1",
  "files": [
    {
      "filePath": "GCA_038704705.1/GCA_038704705.1_ASM3870470v1_genomic.fna",
      "fileType": "GENOMIC_NUCLEOTIDE_FASTA"
    }
  ]
},{
  "accession": "GCA_038704745.1",
  "files": [
    {
      "filePath": "GCA_038704745.1/GCA_038704745.1_ASM3870474v1_genomic.fna",
      "fileType": "GENOMIC_NUCLEOTIDE_FASTA"
    }
  ]
},{
  "accession": "GCA_038704915.1",
  "files": [
    {
      "filePath": "GCA_038704915.1/GCA_038704915.1_ASM3870491v1_genomic.fna",
      "fileType": "GENOMIC_NUCLEOTIDE_FASTA"
    }
  ]
},{
  "accession": "GCA_038704925.1",
  "files": [
    {
      "filePath": "GCA_038704925.1/GCA_038704925.1_ASM3870492v1_genomic.fna",
      "fileType": "GENOMIC_NUCLEOTIDE_FASTA"
    }
  ]
},{
  "accession": "GCA_038704945.1",
  "files": [
    {
      "filePath": "GCA_038704945.1/GCA_038704945.1_ASM3870494v1_genomic.fna",
      "fileType": "GENOMIC_NUCLEOTIDE_FASTA"
    }
  ]
},{
  "accession": "GCA_038704965.1",
  "files": [
    {
      "filePath": "GCA_038704965.1/GCA_038704965.1_ASM3870496v1_genomic.fna",
      "fileType": "GENOMIC_NUCLEOTIDE_FASTA"
    }
  ]
},{
  "accession": "GCA_038705175.1",
  "files": [
    {
      "filePath": "GCA_038705175.1/GCA_038705175.1_ASM3870517v1_genomic.fna",
      "fileType": "GENOMIC_NUCLEOTIDE_FASTA"
    }
  ]
},{
  "accession": "GCA_038705185.1",
  "files": [
    {
      "filePath": "GCA_038705185.1/GCA_038705185.1_ASM3870518v1_genomic.fna",
      "fileType": "GENOMIC_NUCLEOTIDE_FASTA"
    }
  ]
},{
  "accession": "GCA_038705195.1",
  "files": [
    {
      "filePath": "GCA_038705195.1/GCA_038705195.1_ASM3870519v1_genomic.fna",
      "fileType": "GENOMIC_NUCLEOTIDE_FASTA"
    }
  ]
},{
  "accession": "GCA_038705235.1",
  "files": [
    {
      "filePath": "GCA_038705235.1/GCA_038705235.1_ASM3870523v1_genomic.fna",
      "fileType": "GENOMIC_NUCLEOTIDE_FASTA"
    }
  ]
},{
  "accession": "GCA_038705275.1",
  "files": [
    {
      "filePath": "GCA_038705275.1/GCA_038705275.1_ASM3870527v1_genomic.fna",
      "fileType": "GENOMIC_NUCLEOTIDE_FASTA"
    }
  ]
},{
  "accession": "GCA_038705295.1",
  "files": [
    {
      "filePath": "GCA_038705295.1/GCA_038705295.1_ASM3870529v1_genomic.fna",
      "fileType": "GENOMIC_NUCLEOTIDE_FASTA"
    }
  ]
},{
  "accession": "GCA_038705335.1",
  "files": [
    {
      "filePath": "GCA_038705335.1/GCA_038705335.1_ASM3870533v1_genomic.fna",
      "fileType": "GENOMIC_NUCLEOTIDE_FASTA"
    }
  ]
},{
  "accession": "GCA_038705475.1",
  "files": [
    {
      "filePath": "GCA_038705475.1/GCA_038705475.1_ASM3870547v1_genomic.fna",
      "fileType": "GENOMIC_NUCLEOTIDE_FASTA"
    }
  ]
},{
  "accession": "GCA_038705495.1",
  "files": [
    {
      "filePath": "GCA_038705495.1/GCA_038705495.1_ASM3870549v1_genomic.fna",
      "fileType": "GENOMIC_NUCLEOTIDE_FASTA"
    }
  ]
},{
  "accession": "GCA_038705515.1",
  "files": [
    {
      "filePath": "GCA_038705515.1/GCA_038705515.1_ASM3870551v1_genomic.fna",
      "fileType": "GENOMIC_NUCLEOTIDE_FASTA"
    }
  ]
},{
  "accession": "GCA_038705715.1",
  "files": [
    {
      "filePath": "GCA_038705715.1/GCA_038705715.1_ASM3870571v1_genomic.fna",
      "fileType": "GENOMIC_NUCLEOTIDE_FASTA"
    }
  ]
},{
  "accession": "GCA_038705785.1",
  "files": [
    {
      "filePath": "GCA_038705785.1/GCA_038705785.1_ASM3870578v1_genomic.fna",
      "fileType": "GENOMIC_NUCLEOTIDE_FASTA"
    }
  ]
},{
  "accession": "GCA_038705815.1",
  "files": [
    {
      "filePath": "GCA_038705815.1/GCA_038705815.1_ASM3870581v1_genomic.fna",
      "fileType": "GENOMIC_NUCLEOTIDE_FASTA"
    }
  ]
},{
  "accession": "GCA_038705855.1",
  "files": [
    {
      "filePath": "GCA_038705855.1/GCA_038705855.1_ASM3870585v1_genomic.fna",
      "fileType": "GENOMIC_NUCLEOTIDE_FASTA"
    }
  ]
},{
  "accession": "GCA_038705865.1",
  "files": [
    {
      "filePath": "GCA_038705865.1/GCA_038705865.1_ASM3870586v1_genomic.fna",
      "fileType": "GENOMIC_NUCLEOTIDE_FASTA"
    }
  ]
},{
  "accession": "GCA_038705875.1",
  "files": [
    {
      "filePath": "GCA_038705875.1/GCA_038705875.1_ASM3870587v1_genomic.fna",
      "fileType": "GENOMIC_NUCLEOTIDE_FASTA"
    }
  ]
},{
  "accession": "GCA_038705885.1",
  "files": [
    {
      "filePath": "GCA_038705885.1/GCA_038705885.1_ASM3870588v1_genomic.fna",
      "fileType": "GENOMIC_NUCLEOTIDE_FASTA"
    }
  ]
},{
  "accession": "GCA_038705895.1",
  "files": [
    {
      "filePath": "GCA_038705895.1/GCA_038705895.1_ASM3870589v1_genomic.fna",
      "fileType": "GENOMIC_NUCLEOTIDE_FASTA"
    }
  ]
},{
  "accession": "GCA_038705905.1",
  "files": [
    {
      "filePath": "GCA_038705905.1/GCA_038705905.1_ASM3870590v1_genomic.fna",
      "fileType": "GENOMIC_NUCLEOTIDE_FASTA"
    }
  ]
},{
  "accession": "GCA_038706065.1",
  "files": [
    {
      "filePath": "GCA_038706065.1/GCA_038706065.1_ASM3870606v1_genomic.fna",
      "fileType": "GENOMIC_NUCLEOTIDE_FASTA"
    }
  ]
},{
  "accession": "GCA_038706085.1",
  "files": [
    {
      "filePath": "GCA_038706085.1/GCA_038706085.1_ASM3870608v1_genomic.fna",
      "fileType": "GENOMIC_NUCLEOTIDE_FASTA"
    }
  ]
},{
  "accession": "GCA_038706115.1",
  "files": [
    {
      "filePath": "GCA_038706115.1/GCA_038706115.1_ASM3870611v1_genomic.fna",
      "fileType": "GENOMIC_NUCLEOTIDE_FASTA"
    }
  ]
},{
  "accession": "GCA_038706135.1",
  "files": [
    {
      "filePath": "GCA_038706135.1/GCA_038706135.1_ASM3870613v1_genomic.fna",
      "fileType": "GENOMIC_NUCLEOTIDE_FASTA"
    }
  ]
},{
  "accession": "GCA_038706155.1",
  "files": [
    {
      "filePath": "GCA_038706155.1/GCA_038706155.1_ASM3870615v1_genomic.fna",
      "fileType": "GENOMIC_NUCLEOTIDE_FASTA"
    }
  ]
},{
  "accession": "GCA_038706175.1",
  "files": [
    {
      "filePath": "GCA_038706175.1/GCA_038706175.1_ASM3870617v1_genomic.fna",
      "fileType": "GENOMIC_NUCLEOTIDE_FASTA"
    }
  ]
},{
  "accession": "GCA_038706195.1",
  "files": [
    {
      "filePath": "GCA_038706195.1/GCA_038706195.1_ASM3870619v1_genomic.fna",
      "fileType": "GENOMIC_NUCLEOTIDE_FASTA"
    }
  ]
},{
  "accession": "GCA_038706205.1",
  "files": [
    {
      "filePath": "GCA_038706205.1/GCA_038706205.1_ASM3870620v1_genomic.fna",
      "fileType": "GENOMIC_NUCLEOTIDE_FASTA"
    }
  ]
},{
  "accession": "GCA_038706215.1",
  "files": [
    {
      "filePath": "GCA_038706215.1/GCA_038706215.1_ASM3870621v1_genomic.fna",
      "fileType": "GENOMIC_NUCLEOTIDE_FASTA"
    }
  ]
},{
  "accession": "GCA_038706225.1",
  "files": [
    {
      "filePath": "GCA_038706225.1/GCA_038706225.1_ASM3870622v1_genomic.fna",
      "fileType": "GENOMIC_NUCLEOTIDE_FASTA"
    }
  ]
},{
  "accession": "GCA_038706235.1",
  "files": [
    {
      "filePath": "GCA_038706235.1/GCA_038706235.1_ASM3870623v1_genomic.fna",
      "fileType": "GENOMIC_NUCLEOTIDE_FASTA"
    }
  ]
},{
  "accession": "GCA_038706245.1",
  "files": [
    {
      "filePath": "GCA_038706245.1/GCA_038706245.1_ASM3870624v1_genomic.fna",
      "fileType": "GENOMIC_NUCLEOTIDE_FASTA"
    }
  ]
},{
  "accession": "GCA_038706255.1",
  "files": [
    {
      "filePath": "GCA_038706255.1/GCA_038706255.1_ASM3870625v1_genomic.fna",
      "fileType": "GENOMIC_NUCLEOTIDE_FASTA"
    }
  ]
},{
  "accession": "GCA_038706265.1",
  "files": [
    {
      "filePath": "GCA_038706265.1/GCA_038706265.1_ASM3870626v1_genomic.fna",
      "fileType": "GENOMIC_NUCLEOTIDE_FASTA"
    }
  ]
},{
  "accession": "GCA_038706285.1",
  "files": [
    {
      "filePath": "GCA_038706285.1/GCA_038706285.1_ASM3870628v1_genomic.fna",
      "fileType": "GENOMIC_NUCLEOTIDE_FASTA"
    }
  ]
},{
  "accession": "GCA_038706295.1",
  "files": [
    {
      "filePath": "GCA_038706295.1/GCA_038706295.1_ASM3870629v1_genomic.fna",
      "fileType": "GENOMIC_NUCLEOTIDE_FASTA"
    }
  ]
},{
  "accession": "GCA_038706365.1",
  "files": [
    {
      "filePath": "GCA_038706365.1/GCA_038706365.1_ASM3870636v1_genomic.fna",
      "fileType": "GENOMIC_NUCLEOTIDE_FASTA"
    }
  ]
},{
  "accession": "GCA_038706385.1",
  "files": [
    {
      "filePath": "GCA_038706385.1/GCA_038706385.1_ASM3870638v1_genomic.fna",
      "fileType": "GENOMIC_NUCLEOTIDE_FASTA"
    }
  ]
},{
  "accession": "GCA_038706405.1",
  "files": [
    {
      "filePath": "GCA_038706405.1/GCA_038706405.1_ASM3870640v1_genomic.fna",
      "fileType": "GENOMIC_NUCLEOTIDE_FASTA"
    }
  ]
},{
  "accession": "GCA_038706425.1",
  "files": [
    {
      "filePath": "GCA_038706425.1/GCA_038706425.1_ASM3870642v1_genomic.fna",
      "fileType": "GENOMIC_NUCLEOTIDE_FASTA"
    }
  ]
},{
  "accession": "GCA_038706565.1",
  "files": [
    {
      "filePath": "GCA_038706565.1/GCA_038706565.1_ASM3870656v1_genomic.fna",
      "fileType": "GENOMIC_NUCLEOTIDE_FASTA"
    }
  ]
},{
  "accession": "GCA_038706585.1",
  "files": [
    {
      "filePath": "GCA_038706585.1/GCA_038706585.1_ASM3870658v1_genomic.fna",
      "fileType": "GENOMIC_NUCLEOTIDE_FASTA"
    }
  ]
},{
  "accession": "GCA_038706605.1",
  "files": [
    {
      "filePath": "GCA_038706605.1/GCA_038706605.1_ASM3870660v1_genomic.fna",
      "fileType": "GENOMIC_NUCLEOTIDE_FASTA"
    }
  ]
},{
  "accession": "GCA_038706625.1",
  "files": [
    {
      "filePath": "GCA_038706625.1/GCA_038706625.1_ASM3870662v1_genomic.fna",
      "fileType": "GENOMIC_NUCLEOTIDE_FASTA"
    }
  ]
},{
  "accession": "GCA_038706645.1",
  "files": [
    {
      "filePath": "GCA_038706645.1/GCA_038706645.1_ASM3870664v1_genomic.fna",
      "fileType": "GENOMIC_NUCLEOTIDE_FASTA"
    }
  ]
},{
  "accession": "GCA_038706665.1",
  "files": [
    {
      "filePath": "GCA_038706665.1/GCA_038706665.1_ASM3870666v1_genomic.fna",
      "fileType": "GENOMIC_NUCLEOTIDE_FASTA"
    }
  ]
},{
  "accession": "GCA_038706765.1",
  "files": [
    {
      "filePath": "GCA_038706765.1/GCA_038706765.1_ASM3870676v1_genomic.fna",
      "fileType": "GENOMIC_NUCLEOTIDE_FASTA"
    }
  ]
},{
  "accession": "GCA_038706785.1",
  "files": [
    {
      "filePath": "GCA_038706785.1/GCA_038706785.1_ASM3870678v1_genomic.fna",
      "fileType": "GENOMIC_NUCLEOTIDE_FASTA"
    }
  ]
},{
  "accession": "GCA_038706805.1",
  "files": [
    {
      "filePath": "GCA_038706805.1/GCA_038706805.1_ASM3870680v1_genomic.fna",
      "fileType": "GENOMIC_NUCLEOTIDE_FASTA"
    }
  ]
},{
  "accession": "GCA_038706825.1",
  "files": [
    {
      "filePath": "GCA_038706825.1/GCA_038706825.1_ASM3870682v1_genomic.fna",
      "fileType": "GENOMIC_NUCLEOTIDE_FASTA"
    }
  ]
},{
  "accession": "GCA_038706865.1",
  "files": [
    {
      "filePath": "GCA_038706865.1/GCA_038706865.1_ASM3870686v1_genomic.fna",
      "fileType": "GENOMIC_NUCLEOTIDE_FASTA"
    }
  ]
},{
  "accession": "GCA_038706905.1",
  "files": [
    {
      "filePath": "GCA_038706905.1/GCA_038706905.1_ASM3870690v1_genomic.fna",
      "fileType": "GENOMIC_NUCLEOTIDE_FASTA"
    }
  ]
},{
  "accession": "GCA_038706965.1",
  "files": [
    {
      "filePath": "GCA_038706965.1/GCA_038706965.1_ASM3870696v1_genomic.fna",
      "fileType": "GENOMIC_NUCLEOTIDE_FASTA"
    }
  ]
},{
  "accession": "GCA_038707015.1",
  "files": [
    {
      "filePath": "GCA_038707015.1/GCA_038707015.1_ASM3870701v1_genomic.fna",
      "fileType": "GENOMIC_NUCLEOTIDE_FASTA"
    }
  ]
},{
  "accession": "GCA_038708115.1",
  "files": [
    {
      "filePath": "GCA_038708115.1/GCA_038708115.1_ASM3870811v1_genomic.fna",
      "fileType": "GENOMIC_NUCLEOTIDE_FASTA"
    }
  ]
},{
  "accession": "GCA_038708135.1",
  "files": [
    {
      "filePath": "GCA_038708135.1/GCA_038708135.1_ASM3870813v1_genomic.fna",
      "fileType": "GENOMIC_NUCLEOTIDE_FASTA"
    }
  ]
},{
  "accession": "GCA_038709145.1",
  "files": [
    {
      "filePath": "GCA_038709145.1/GCA_038709145.1_ASM3870914v1_genomic.fna",
      "fileType": "GENOMIC_NUCLEOTIDE_FASTA"
    }
  ]
},{
  "accession": "GCA_038709185.1",
  "files": [
    {
      "filePath": "GCA_038709185.1/GCA_038709185.1_ASM3870918v1_genomic.fna",
      "fileType": "GENOMIC_NUCLEOTIDE_FASTA"
    }
  ]
},{
  "accession": "GCA_038709195.1",
  "files": [
    {
      "filePath": "GCA_038709195.1/GCA_038709195.1_ASM3870919v1_genomic.fna",
      "fileType": "GENOMIC_NUCLEOTIDE_FASTA"
    }
  ]
},{
  "accession": "GCA_038712695.1",
  "files": [
    {
      "filePath": "GCA_038712695.1/GCA_038712695.1_ASM3871269v1_genomic.fna",
      "fileType": "GENOMIC_NUCLEOTIDE_FASTA"
    }
  ]
},{
  "accession": "GCA_038714765.1",
  "files": [
    {
      "filePath": "GCA_038714765.1/GCA_038714765.1_ASM3871476v1_genomic.fna",
      "fileType": "GENOMIC_NUCLEOTIDE_FASTA"
    }
  ]
},{
  "accession": "GCA_038715615.1",
  "files": [
    {
      "filePath": "GCA_038715615.1/GCA_038715615.1_ASM3871561v1_genomic.fna",
      "fileType": "GENOMIC_NUCLEOTIDE_FASTA"
    }
  ]
},{
  "accession": "GCA_038718885.1",
  "files": [
    {
      "filePath": "GCA_038718885.1/GCA_038718885.1_ASM3871888v1_genomic.fna",
      "fileType": "GENOMIC_NUCLEOTIDE_FASTA"
    }
  ]
},{
  "accession": "GCA_038719375.1",
  "files": [
    {
      "filePath": "GCA_038719375.1/GCA_038719375.1_ASM3871937v1_genomic.fna",
      "fileType": "GENOMIC_NUCLEOTIDE_FASTA"
    }
  ]
},{
  "accession": "GCA_038719385.1",
  "files": [
    {
      "filePath": "GCA_038719385.1/GCA_038719385.1_ASM3871938v1_genomic.fna",
      "fileType": "GENOMIC_NUCLEOTIDE_FASTA"
    }
  ]
},{
  "accession": "GCA_038719995.1",
  "files": [
    {
      "filePath": "GCA_038719995.1/GCA_038719995.1_ASM3871999v1_genomic.fna",
      "fileType": "GENOMIC_NUCLEOTIDE_FASTA"
    }
  ]
},{
  "accession": "GCA_038720345.1",
  "files": [
    {
      "filePath": "GCA_038720345.1/GCA_038720345.1_ASM3872034v1_genomic.fna",
      "fileType": "GENOMIC_NUCLEOTIDE_FASTA"
    }
  ]
},{
  "accession": "GCA_038721395.1",
  "files": [
    {
      "filePath": "GCA_038721395.1/GCA_038721395.1_ASM3872139v1_genomic.fna",
      "fileType": "GENOMIC_NUCLEOTIDE_FASTA"
    }
  ]
},{
  "accession": "GCA_038722115.1",
  "files": [
    {
      "filePath": "GCA_038722115.1/GCA_038722115.1_ASM3872211v1_genomic.fna",
      "fileType": "GENOMIC_NUCLEOTIDE_FASTA"
    }
  ]
},{
  "accession": "GCA_038722135.1",
  "files": [
    {
      "filePath": "GCA_038722135.1/GCA_038722135.1_ASM3872213v1_genomic.fna",
      "fileType": "GENOMIC_NUCLEOTIDE_FASTA"
    }
  ]
},{
  "accession": "GCA_038722715.1",
  "files": [
    {
      "filePath": "GCA_038722715.1/GCA_038722715.1_ASM3872271v1_genomic.fna",
      "fileType": "GENOMIC_NUCLEOTIDE_FASTA"
    }
  ]
},{
  "accession": "GCA_038722755.1",
  "files": [
    {
      "filePath": "GCA_038722755.1/GCA_038722755.1_ASM3872275v1_genomic.fna",
      "fileType": "GENOMIC_NUCLEOTIDE_FASTA"
    }
  ]
},{
  "accession": "GCA_038723265.1",
  "files": [
    {
      "filePath": "GCA_038723265.1/GCA_038723265.1_ASM3872326v1_genomic.fna",
      "fileType": "GENOMIC_NUCLEOTIDE_FASTA"
    }
  ]
},{
  "accession": "GCA_038723405.1",
  "files": [
    {
      "filePath": "GCA_038723405.1/GCA_038723405.1_ASM3872340v1_genomic.fna",
      "fileType": "GENOMIC_NUCLEOTIDE_FASTA"
    }
  ]
},{
  "accession": "GCA_038724005.1",
  "files": [
    {
      "filePath": "GCA_038724005.1/GCA_038724005.1_ASM3872400v1_genomic.fna",
      "fileType": "GENOMIC_NUCLEOTIDE_FASTA"
    }
  ]
},{
  "accession": "GCA_038724055.1",
  "files": [
    {
      "filePath": "GCA_038724055.1/GCA_038724055.1_ASM3872405v1_genomic.fna",
      "fileType": "GENOMIC_NUCLEOTIDE_FASTA"
    }
  ]
},{
  "accession": "GCA_038724105.1",
  "files": [
    {
      "filePath": "GCA_038724105.1/GCA_038724105.1_ASM3872410v1_genomic.fna",
      "fileType": "GENOMIC_NUCLEOTIDE_FASTA"
    }
  ]
},{
  "accession": "GCA_038724225.1",
  "files": [
    {
      "filePath": "GCA_038724225.1/GCA_038724225.1_ASM3872422v1_genomic.fna",
      "fileType": "GENOMIC_NUCLEOTIDE_FASTA"
    }
  ]
},{
  "accession": "GCA_038724555.1",
  "files": [
    {
      "filePath": "GCA_038724555.1/GCA_038724555.1_ASM3872455v1_genomic.fna",
      "fileType": "GENOMIC_NUCLEOTIDE_FASTA"
    }
  ]
},{
  "accession": "GCA_038731225.1",
  "files": [
    {
      "filePath": "GCA_038731225.1/GCA_038731225.1_ASM3873122v1_genomic.fna",
      "fileType": "GENOMIC_NUCLEOTIDE_FASTA"
    }
  ]
},{
  "accession": "GCA_038731245.1",
  "files": [
    {
      "filePath": "GCA_038731245.1/GCA_038731245.1_ASM3873124v1_genomic.fna",
      "fileType": "GENOMIC_NUCLEOTIDE_FASTA"
    }
  ]
},{
  "accession": "GCA_038731305.1",
  "files": [
    {
      "filePath": "GCA_038731305.1/GCA_038731305.1_ASM3873130v1_genomic.fna",
      "fileType": "GENOMIC_NUCLEOTIDE_FASTA"
    }
  ]
},{
  "accession": "GCA_038731405.1",
  "files": [
    {
      "filePath": "GCA_038731405.1/GCA_038731405.1_ASM3873140v1_genomic.fna",
      "fileType": "GENOMIC_NUCLEOTIDE_FASTA"
    }
  ]
},{
  "accession": "GCA_038732155.1",
  "files": [
    {
      "filePath": "GCA_038732155.1/GCA_038732155.1_ASM3873215v1_genomic.fna",
      "fileType": "GENOMIC_NUCLEOTIDE_FASTA"
    }
  ]
},{
  "accession": "GCA_038732175.1",
  "files": [
    {
      "filePath": "GCA_038732175.1/GCA_038732175.1_ASM3873217v1_genomic.fna",
      "fileType": "GENOMIC_NUCLEOTIDE_FASTA"
    }
  ]
},{
  "accession": "GCA_038732365.1",
  "files": [
    {
      "filePath": "GCA_038732365.1/GCA_038732365.1_ASM3873236v1_genomic.fna",
      "fileType": "GENOMIC_NUCLEOTIDE_FASTA"
    }
  ]
},{
  "accession": "GCA_038732385.1",
  "files": [
    {
      "filePath": "GCA_038732385.1/GCA_038732385.1_ASM3873238v1_genomic.fna",
      "fileType": "GENOMIC_NUCLEOTIDE_FASTA"
    }
  ]
},{
  "accession": "GCA_038732425.1",
  "files": [
    {
      "filePath": "GCA_038732425.1/GCA_038732425.1_ASM3873242v1_genomic.fna",
      "fileType": "GENOMIC_NUCLEOTIDE_FASTA"
    }
  ]
},{
  "accession": "GCA_038732485.1",
  "files": [
    {
      "filePath": "GCA_038732485.1/GCA_038732485.1_ASM3873248v1_genomic.fna",
      "fileType": "GENOMIC_NUCLEOTIDE_FASTA"
    }
  ]
},{
  "accession": "GCA_038732765.1",
  "files": [
    {
      "filePath": "GCA_038732765.1/GCA_038732765.1_ASM3873276v1_genomic.fna",
      "fileType": "GENOMIC_NUCLEOTIDE_FASTA"
    }
  ]
},{
  "accession": "GCA_038732905.1",
  "files": [
    {
      "filePath": "GCA_038732905.1/GCA_038732905.1_ASM3873290v1_genomic.fna",
      "fileType": "GENOMIC_NUCLEOTIDE_FASTA"
    }
  ]
},{
  "accession": "GCA_038732945.1",
  "files": [
    {
      "filePath": "GCA_038732945.1/GCA_038732945.1_ASM3873294v1_genomic.fna",
      "fileType": "GENOMIC_NUCLEOTIDE_FASTA"
    }
  ]
},{
  "accession": "GCA_038733115.1",
  "files": [
    {
      "filePath": "GCA_038733115.1/GCA_038733115.1_ASM3873311v1_genomic.fna",
      "fileType": "GENOMIC_NUCLEOTIDE_FASTA"
    }
  ]
},{
  "accession": "GCA_038733135.1",
  "files": [
    {
      "filePath": "GCA_038733135.1/GCA_038733135.1_ASM3873313v1_genomic.fna",
      "fileType": "GENOMIC_NUCLEOTIDE_FASTA"
    }
  ]
},{
  "accession": "GCA_038733155.1",
  "files": [
    {
      "filePath": "GCA_038733155.1/GCA_038733155.1_ASM3873315v1_genomic.fna",
      "fileType": "GENOMIC_NUCLEOTIDE_FASTA"
    }
  ]
},{
  "accession": "GCA_038733205.1",
  "files": [
    {
      "filePath": "GCA_038733205.1/GCA_038733205.1_ASM3873320v1_genomic.fna",
      "fileType": "GENOMIC_NUCLEOTIDE_FASTA"
    }
  ]
},{
  "accession": "GCA_038733215.1",
  "files": [
    {
      "filePath": "GCA_038733215.1/GCA_038733215.1_ASM3873321v1_genomic.fna",
      "fileType": "GENOMIC_NUCLEOTIDE_FASTA"
    }
  ]
},{
  "accession": "GCA_038733515.1",
  "files": [
    {
      "filePath": "GCA_038733515.1/GCA_038733515.1_ASM3873351v1_genomic.fna",
      "fileType": "GENOMIC_NUCLEOTIDE_FASTA"
    }
  ]
},{
  "accession": "GCA_038733715.1",
  "files": [
    {
      "filePath": "GCA_038733715.1/GCA_038733715.1_ASM3873371v1_genomic.fna",
      "fileType": "GENOMIC_NUCLEOTIDE_FASTA"
    }
  ]
},{
  "accession": "GCA_038734015.1",
  "files": [
    {
      "filePath": "GCA_038734015.1/GCA_038734015.1_ASM3873401v1_genomic.fna",
      "fileType": "GENOMIC_NUCLEOTIDE_FASTA"
    }
  ]
},{
  "accession": "GCA_038734345.1",
  "files": [
    {
      "filePath": "GCA_038734345.1/GCA_038734345.1_ASM3873434v1_genomic.fna",
      "fileType": "GENOMIC_NUCLEOTIDE_FASTA"
    }
  ]
},{
  "accession": "GCA_038734425.1",
  "files": [
    {
      "filePath": "GCA_038734425.1/GCA_038734425.1_ASM3873442v1_genomic.fna",
      "fileType": "GENOMIC_NUCLEOTIDE_FASTA"
    }
  ]
},{
  "accession": "GCA_038735495.1",
  "files": [
    {
      "filePath": "GCA_038735495.1/GCA_038735495.1_ASM3873549v1_genomic.fna",
      "fileType": "GENOMIC_NUCLEOTIDE_FASTA"
    }
  ]
},{
  "accession": "GCA_038737275.1",
  "files": [
    {
      "filePath": "GCA_038737275.1/GCA_038737275.1_ASM3873727v1_genomic.fna",
      "fileType": "GENOMIC_NUCLEOTIDE_FASTA"
    }
  ]
},{
  "accession": "GCA_038737455.1",
  "files": [
    {
      "filePath": "GCA_038737455.1/GCA_038737455.1_ASM3873745v1_genomic.fna",
      "fileType": "GENOMIC_NUCLEOTIDE_FASTA"
    }
  ]
},{
  "accession": "GCA_038737515.1",
  "files": [
    {
      "filePath": "GCA_038737515.1/GCA_038737515.1_ASM3873751v1_genomic.fna",
      "fileType": "GENOMIC_NUCLEOTIDE_FASTA"
    }
  ]
},{
  "accession": "GCA_038737535.1",
  "files": [
    {
      "filePath": "GCA_038737535.1/GCA_038737535.1_ASM3873753v1_genomic.fna",
      "fileType": "GENOMIC_NUCLEOTIDE_FASTA"
    }
  ]
},{
  "accession": "GCA_038737765.1",
  "files": [
    {
      "filePath": "GCA_038737765.1/GCA_038737765.1_ASM3873776v1_genomic.fna",
      "fileType": "GENOMIC_NUCLEOTIDE_FASTA"
    }
  ]
},{
  "accession": "GCA_038738235.1",
  "files": [
    {
      "filePath": "GCA_038738235.1/GCA_038738235.1_ASM3873823v1_genomic.fna",
      "fileType": "GENOMIC_NUCLEOTIDE_FASTA"
    }
  ]
},{
  "accession": "GCA_038738545.1",
  "files": [
    {
      "filePath": "GCA_038738545.1/GCA_038738545.1_ASM3873854v1_genomic.fna",
      "fileType": "GENOMIC_NUCLEOTIDE_FASTA"
    }
  ]
},{
  "accession": "GCA_038738675.1",
  "files": [
    {
      "filePath": "GCA_038738675.1/GCA_038738675.1_ASM3873867v1_genomic.fna",
      "fileType": "GENOMIC_NUCLEOTIDE_FASTA"
    }
  ]
},{
  "accession": "GCA_038738715.1",
  "files": [
    {
      "filePath": "GCA_038738715.1/GCA_038738715.1_ASM3873871v1_genomic.fna",
      "fileType": "GENOMIC_NUCLEOTIDE_FASTA"
    }
  ]
},{
  "accession": "GCA_038738835.1",
  "files": [
    {
      "filePath": "GCA_038738835.1/GCA_038738835.1_ASM3873883v1_genomic.fna",
      "fileType": "GENOMIC_NUCLEOTIDE_FASTA"
    }
  ]
},{
  "accession": "GCA_038739605.1",
  "files": [
    {
      "filePath": "GCA_038739605.1/GCA_038739605.1_ASM3873960v1_genomic.fna",
      "fileType": "GENOMIC_NUCLEOTIDE_FASTA"
    }
  ]
},{
  "accession": "GCA_038739635.1",
  "files": [
    {
      "filePath": "GCA_038739635.1/GCA_038739635.1_ASM3873963v1_genomic.fna",
      "fileType": "GENOMIC_NUCLEOTIDE_FASTA"
    }
  ]
},{
  "accession": "GCA_038739645.1",
  "files": [
    {
      "filePath": "GCA_038739645.1/GCA_038739645.1_ASM3873964v1_genomic.fna",
      "fileType": "GENOMIC_NUCLEOTIDE_FASTA"
    }
  ]
},{
  "accession": "GCA_038739935.1",
  "files": [
    {
      "filePath": "GCA_038739935.1/GCA_038739935.1_ASM3873993v1_genomic.fna",
      "fileType": "GENOMIC_NUCLEOTIDE_FASTA"
    }
  ]
},{
  "accession": "GCA_038739965.1",
  "files": [
    {
      "filePath": "GCA_038739965.1/GCA_038739965.1_ASM3873996v1_genomic.fna",
      "fileType": "GENOMIC_NUCLEOTIDE_FASTA"
    }
  ]
},{
  "accession": "GCA_038739995.1",
  "files": [
    {
      "filePath": "GCA_038739995.1/GCA_038739995.1_ASM3873999v1_genomic.fna",
      "fileType": "GENOMIC_NUCLEOTIDE_FASTA"
    }
  ]
},{
  "accession": "GCA_038740015.1",
  "files": [
    {
      "filePath": "GCA_038740015.1/GCA_038740015.1_ASM3874001v1_genomic.fna",
      "fileType": "GENOMIC_NUCLEOTIDE_FASTA"
    }
  ]
},{
  "accession": "GCA_038740065.1",
  "files": [
    {
      "filePath": "GCA_038740065.1/GCA_038740065.1_ASM3874006v1_genomic.fna",
      "fileType": "GENOMIC_NUCLEOTIDE_FASTA"
    }
  ]
},{
  "accession": "GCA_038740105.1",
  "files": [
    {
      "filePath": "GCA_038740105.1/GCA_038740105.1_ASM3874010v1_genomic.fna",
      "fileType": "GENOMIC_NUCLEOTIDE_FASTA"
    }
  ]
},{
  "accession": "GCA_038740125.1",
  "files": [
    {
      "filePath": "GCA_038740125.1/GCA_038740125.1_ASM3874012v1_genomic.fna",
      "fileType": "GENOMIC_NUCLEOTIDE_FASTA"
    }
  ]
},{
  "accession": "GCA_038740165.1",
  "files": [
    {
      "filePath": "GCA_038740165.1/GCA_038740165.1_ASM3874016v1_genomic.fna",
      "fileType": "GENOMIC_NUCLEOTIDE_FASTA"
    }
  ]
},{
  "accession": "GCA_038740565.1",
  "files": [
    {
      "filePath": "GCA_038740565.1/GCA_038740565.1_ASM3874056v1_genomic.fna",
      "fileType": "GENOMIC_NUCLEOTIDE_FASTA"
    }
  ]
},{
  "accession": "GCA_038740755.1",
  "files": [
    {
      "filePath": "GCA_038740755.1/GCA_038740755.1_ASM3874075v1_genomic.fna",
      "fileType": "GENOMIC_NUCLEOTIDE_FASTA"
    }
  ]
},{
  "accession": "GCA_038740785.1",
  "files": [
    {
      "filePath": "GCA_038740785.1/GCA_038740785.1_ASM3874078v1_genomic.fna",
      "fileType": "GENOMIC_NUCLEOTIDE_FASTA"
    }
  ]
},{
  "accession": "GCA_038741015.1",
  "files": [
    {
      "filePath": "GCA_038741015.1/GCA_038741015.1_ASM3874101v1_genomic.fna",
      "fileType": "GENOMIC_NUCLEOTIDE_FASTA"
    }
  ]
},{
  "accession": "GCA_038741125.1",
  "files": [
    {
      "filePath": "GCA_038741125.1/GCA_038741125.1_ASM3874112v1_genomic.fna",
      "fileType": "GENOMIC_NUCLEOTIDE_FASTA"
    }
  ]
},{
  "accession": "GCA_038741165.1",
  "files": [
    {
      "filePath": "GCA_038741165.1/GCA_038741165.1_ASM3874116v1_genomic.fna",
      "fileType": "GENOMIC_NUCLEOTIDE_FASTA"
    }
  ]
},{
  "accession": "GCA_038741185.1",
  "files": [
    {
      "filePath": "GCA_038741185.1/GCA_038741185.1_ASM3874118v1_genomic.fna",
      "fileType": "GENOMIC_NUCLEOTIDE_FASTA"
    }
  ]
},{
  "accession": "GCA_038741215.1",
  "files": [
    {
      "filePath": "GCA_038741215.1/GCA_038741215.1_ASM3874121v1_genomic.fna",
      "fileType": "GENOMIC_NUCLEOTIDE_FASTA"
    }
  ]
},{
  "accession": "GCA_038741225.1",
  "files": [
    {
      "filePath": "GCA_038741225.1/GCA_038741225.1_ASM3874122v1_genomic.fna",
      "fileType": "GENOMIC_NUCLEOTIDE_FASTA"
    }
  ]
},{
  "accession": "GCA_038741255.1",
  "files": [
    {
      "filePath": "GCA_038741255.1/GCA_038741255.1_ASM3874125v1_genomic.fna",
      "fileType": "GENOMIC_NUCLEOTIDE_FASTA"
    }
  ]
},{
  "accession": "GCA_038741325.1",
  "files": [
    {
      "filePath": "GCA_038741325.1/GCA_038741325.1_ASM3874132v1_genomic.fna",
      "fileType": "GENOMIC_NUCLEOTIDE_FASTA"
    }
  ]
},{
  "accession": "GCA_038741405.1",
  "files": [
    {
      "filePath": "GCA_038741405.1/GCA_038741405.1_ASM3874140v1_genomic.fna",
      "fileType": "GENOMIC_NUCLEOTIDE_FASTA"
    }
  ]
},{
  "accession": "GCA_038743305.1",
  "files": [
    {
      "filePath": "GCA_038743305.1/GCA_038743305.1_ASM3874330v1_genomic.fna",
      "fileType": "GENOMIC_NUCLEOTIDE_FASTA"
    }
  ]
},{
  "accession": "GCA_038743325.1",
  "files": [
    {
      "filePath": "GCA_038743325.1/GCA_038743325.1_ASM3874332v1_genomic.fna",
      "fileType": "GENOMIC_NUCLEOTIDE_FASTA"
    }
  ]
},{
  "accession": "GCA_038743405.1",
  "files": [
    {
      "filePath": "GCA_038743405.1/GCA_038743405.1_ASM3874340v1_genomic.fna",
      "fileType": "GENOMIC_NUCLEOTIDE_FASTA"
    }
  ]
},{
  "accession": "GCA_038743435.1",
  "files": [
    {
      "filePath": "GCA_038743435.1/GCA_038743435.1_ASM3874343v1_genomic.fna",
      "fileType": "GENOMIC_NUCLEOTIDE_FASTA"
    }
  ]
},{
  "accession": "GCA_038744375.1",
  "files": [
    {
      "filePath": "GCA_038744375.1/GCA_038744375.1_ASM3874437v1_genomic.fna",
      "fileType": "GENOMIC_NUCLEOTIDE_FASTA"
    }
  ]
},{
  "accession": "GCA_038744435.1",
  "files": [
    {
      "filePath": "GCA_038744435.1/GCA_038744435.1_ASM3874443v1_genomic.fna",
      "fileType": "GENOMIC_NUCLEOTIDE_FASTA"
    }
  ]
},{
  "accession": "GCA_038744805.1",
  "files": [
    {
      "filePath": "GCA_038744805.1/GCA_038744805.1_ASM3874480v1_genomic.fna",
      "fileType": "GENOMIC_NUCLEOTIDE_FASTA"
    }
  ]
},{
  "accession": "GCA_038745965.1",
  "files": [
    {
      "filePath": "GCA_038745965.1/GCA_038745965.1_ASM3874596v1_genomic.fna",
      "fileType": "GENOMIC_NUCLEOTIDE_FASTA"
    }
  ]
},{
  "accession": "GCA_038745985.1",
  "files": [
    {
      "filePath": "GCA_038745985.1/GCA_038745985.1_ASM3874598v1_genomic.fna",
      "fileType": "GENOMIC_NUCLEOTIDE_FASTA"
    }
  ]
},{
  "accession": "GCA_038746975.1",
  "files": [
    {
      "filePath": "GCA_038746975.1/GCA_038746975.1_ASM3874697v1_genomic.fna",
      "fileType": "GENOMIC_NUCLEOTIDE_FASTA"
    }
  ]
},{
  "accession": "GCA_038746985.1",
  "files": [
    {
      "filePath": "GCA_038746985.1/GCA_038746985.1_ASM3874698v1_genomic.fna",
      "fileType": "GENOMIC_NUCLEOTIDE_FASTA"
    }
  ]
},{
  "accession": "GCA_038746995.1",
  "files": [
    {
      "filePath": "GCA_038746995.1/GCA_038746995.1_ASM3874699v1_genomic.fna",
      "fileType": "GENOMIC_NUCLEOTIDE_FASTA"
    }
  ]
},{
  "accession": "GCA_038747005.1",
  "files": [
    {
      "filePath": "GCA_038747005.1/GCA_038747005.1_ASM3874700v1_genomic.fna",
      "fileType": "GENOMIC_NUCLEOTIDE_FASTA"
    }
  ]
},{
  "accession": "GCA_038747075.1",
  "files": [
    {
      "filePath": "GCA_038747075.1/GCA_038747075.1_ASM3874707v1_genomic.fna",
      "fileType": "GENOMIC_NUCLEOTIDE_FASTA"
    }
  ]
},{
  "accession": "GCA_038748145.1",
  "files": [
    {
      "filePath": "GCA_038748145.1/GCA_038748145.1_ASM3874814v1_genomic.fna",
      "fileType": "GENOMIC_NUCLEOTIDE_FASTA"
    }
  ]
},{
  "accession": "GCA_038748165.1",
  "files": [
    {
      "filePath": "GCA_038748165.1/GCA_038748165.1_ASM3874816v1_genomic.fna",
      "fileType": "GENOMIC_NUCLEOTIDE_FASTA"
    }
  ]
},{
  "accession": "GCA_038748245.1",
  "files": [
    {
      "filePath": "GCA_038748245.1/GCA_038748245.1_ASM3874824v1_genomic.fna",
      "fileType": "GENOMIC_NUCLEOTIDE_FASTA"
    }
  ]
},{
  "accession": "GCA_038748985.1",
  "files": [
    {
      "filePath": "GCA_038748985.1/GCA_038748985.1_ASM3874898v1_genomic.fna",
      "fileType": "GENOMIC_NUCLEOTIDE_FASTA"
    }
  ]
},{
  "accession": "GCA_038754275.1",
  "files": [
    {
      "filePath": "GCA_038754275.1/GCA_038754275.1_ASM3875427v1_genomic.fna",
      "fileType": "GENOMIC_NUCLEOTIDE_FASTA"
    }
  ]
},{
  "accession": "GCA_038757935.1",
  "files": [
    {
      "filePath": "GCA_038757935.1/GCA_038757935.1_ASM3875793v1_genomic.fna",
      "fileType": "GENOMIC_NUCLEOTIDE_FASTA"
    }
  ]
},{
  "accession": "GCA_038757995.1",
  "files": [
    {
      "filePath": "GCA_038757995.1/GCA_038757995.1_ASM3875799v1_genomic.fna",
      "fileType": "GENOMIC_NUCLEOTIDE_FASTA"
    }
  ]
},{
  "accession": "GCA_038758015.1",
  "files": [
    {
      "filePath": "GCA_038758015.1/GCA_038758015.1_ASM3875801v1_genomic.fna",
      "fileType": "GENOMIC_NUCLEOTIDE_FASTA"
    }
  ]
},{
  "accession": "GCA_038758445.1",
  "files": [
    {
      "filePath": "GCA_038758445.1/GCA_038758445.1_ASM3875844v1_genomic.fna",
      "fileType": "GENOMIC_NUCLEOTIDE_FASTA"
    }
  ]
},{
  "accession": "GCA_038758785.1",
  "files": [
    {
      "filePath": "GCA_038758785.1/GCA_038758785.1_ASM3875878v1_genomic.fna",
      "fileType": "GENOMIC_NUCLEOTIDE_FASTA"
    }
  ]
},{
  "accession": "GCA_038758995.1",
  "files": [
    {
      "filePath": "GCA_038758995.1/GCA_038758995.1_ASM3875899v1_genomic.fna",
      "fileType": "GENOMIC_NUCLEOTIDE_FASTA"
    }
  ]
},{
  "accession": "GCA_038759035.1",
  "files": [
    {
      "filePath": "GCA_038759035.1/GCA_038759035.1_ASM3875903v1_genomic.fna",
      "fileType": "GENOMIC_NUCLEOTIDE_FASTA"
    }
  ]
},{
  "accession": "GCA_038759055.1",
  "files": [
    {
      "filePath": "GCA_038759055.1/GCA_038759055.1_ASM3875905v1_genomic.fna",
      "fileType": "GENOMIC_NUCLEOTIDE_FASTA"
    }
  ]
},{
  "accession": "GCA_038759765.1",
  "files": [
    {
      "filePath": "GCA_038759765.1/GCA_038759765.1_ASM3875976v1_genomic.fna",
      "fileType": "GENOMIC_NUCLEOTIDE_FASTA"
    }
  ]
},{
  "accession": "GCA_038763125.1",
  "files": [
    {
      "filePath": "GCA_038763125.1/GCA_038763125.1_ASM3876312v1_genomic.fna",
      "fileType": "GENOMIC_NUCLEOTIDE_FASTA"
    }
  ]
},{
  "accession": "GCA_038764485.1",
  "files": [
    {
      "filePath": "GCA_038764485.1/GCA_038764485.1_ASM3876448v1_genomic.fna",
      "fileType": "GENOMIC_NUCLEOTIDE_FASTA"
    }
  ]
},{
  "accession": "GCA_038765625.1",
  "files": [
    {
      "filePath": "GCA_038765625.1/GCA_038765625.1_ASM3876562v1_genomic.fna",
      "fileType": "GENOMIC_NUCLEOTIDE_FASTA"
    }
  ]
},{
  "accession": "GCA_038765645.1",
  "files": [
    {
      "filePath": "GCA_038765645.1/GCA_038765645.1_ASM3876564v1_genomic.fna",
      "fileType": "GENOMIC_NUCLEOTIDE_FASTA"
    }
  ]
},{
  "accession": "GCA_038765725.1",
  "files": [
    {
      "filePath": "GCA_038765725.1/GCA_038765725.1_ASM3876572v1_genomic.fna",
      "fileType": "GENOMIC_NUCLEOTIDE_FASTA"
    }
  ]
},{
  "accession": "GCA_038765765.1",
  "files": [
    {
      "filePath": "GCA_038765765.1/GCA_038765765.1_ASM3876576v1_genomic.fna",
      "fileType": "GENOMIC_NUCLEOTIDE_FASTA"
    }
  ]
},{
  "accession": "GCA_038765785.1",
  "files": [
    {
      "filePath": "GCA_038765785.1/GCA_038765785.1_ASM3876578v1_genomic.fna",
      "fileType": "GENOMIC_NUCLEOTIDE_FASTA"
    }
  ]
},{
  "accession": "GCA_038765805.1",
  "files": [
    {
      "filePath": "GCA_038765805.1/GCA_038765805.1_ASM3876580v1_genomic.fna",
      "fileType": "GENOMIC_NUCLEOTIDE_FASTA"
    }
  ]
},{
  "accession": "GCA_038766535.1",
  "files": [
    {
      "filePath": "GCA_038766535.1/GCA_038766535.1_ASM3876653v1_genomic.fna",
      "fileType": "GENOMIC_NUCLEOTIDE_FASTA"
    }
  ]
},{
  "accession": "GCA_038766555.1",
  "files": [
    {
      "filePath": "GCA_038766555.1/GCA_038766555.1_ASM3876655v1_genomic.fna",
      "fileType": "GENOMIC_NUCLEOTIDE_FASTA"
    }
  ]
},{
  "accession": "GCA_038766575.1",
  "files": [
    {
      "filePath": "GCA_038766575.1/GCA_038766575.1_ASM3876657v1_genomic.fna",
      "fileType": "GENOMIC_NUCLEOTIDE_FASTA"
    }
  ]
},{
  "accession": "GCA_038766595.1",
  "files": [
    {
      "filePath": "GCA_038766595.1/GCA_038766595.1_ASM3876659v1_genomic.fna",
      "fileType": "GENOMIC_NUCLEOTIDE_FASTA"
    }
  ]
},{
  "accession": "GCA_038766615.1",
  "files": [
    {
      "filePath": "GCA_038766615.1/GCA_038766615.1_ASM3876661v1_genomic.fna",
      "fileType": "GENOMIC_NUCLEOTIDE_FASTA"
    }
  ]
},{
  "accession": "GCA_038766635.1",
  "files": [
    {
      "filePath": "GCA_038766635.1/GCA_038766635.1_ASM3876663v1_genomic.fna",
      "fileType": "GENOMIC_NUCLEOTIDE_FASTA"
    }
  ]
},{
  "accession": "GCA_038768215.1",
  "files": [
    {
      "filePath": "GCA_038768215.1/GCA_038768215.1_ASM3876821v1_genomic.fna",
      "fileType": "GENOMIC_NUCLEOTIDE_FASTA"
    }
  ]
},{
  "accession": "GCA_038768945.1",
  "files": [
    {
      "filePath": "GCA_038768945.1/GCA_038768945.1_ASM3876894v1_genomic.fna",
      "fileType": "GENOMIC_NUCLEOTIDE_FASTA"
    }
  ]
},{
  "accession": "GCA_038769615.1",
  "files": [
    {
      "filePath": "GCA_038769615.1/GCA_038769615.1_ASM3876961v1_genomic.fna",
      "fileType": "GENOMIC_NUCLEOTIDE_FASTA"
    }
  ]
},{
  "accession": "GCA_038769715.1",
  "files": [
    {
      "filePath": "GCA_038769715.1/GCA_038769715.1_ASM3876971v1_genomic.fna",
      "fileType": "GENOMIC_NUCLEOTIDE_FASTA"
    }
  ]
},{
  "accession": "GCA_038770605.1",
  "files": [
    {
      "filePath": "GCA_038770605.1/GCA_038770605.1_ASM3877060v1_genomic.fna",
      "fileType": "GENOMIC_NUCLEOTIDE_FASTA"
    }
  ]
},{
  "accession": "GCA_038771665.1",
  "files": [
    {
      "filePath": "GCA_038771665.1/GCA_038771665.1_ASM3877166v1_genomic.fna",
      "fileType": "GENOMIC_NUCLEOTIDE_FASTA"
    }
  ]
},{
  "accession": "GCA_038772285.1",
  "files": [
    {
      "filePath": "GCA_038772285.1/GCA_038772285.1_ASM3877228v1_genomic.fna",
      "fileType": "GENOMIC_NUCLEOTIDE_FASTA"
    }
  ]
},{
  "accession": "GCA_038775945.1",
  "files": [
    {
      "filePath": "GCA_038775945.1/GCA_038775945.1_ASM3877594v1_genomic.fna",
      "fileType": "GENOMIC_NUCLEOTIDE_FASTA"
    }
  ]
},{
  "accession": "GCA_038776655.1",
  "files": [
    {
      "filePath": "GCA_038776655.1/GCA_038776655.1_ASM3877665v1_genomic.fna",
      "fileType": "GENOMIC_NUCLEOTIDE_FASTA"
    }
  ]
},{
  "accession": "GCA_038777435.1",
  "files": [
    {
      "filePath": "GCA_038777435.1/GCA_038777435.1_ASM3877743v1_genomic.fna",
      "fileType": "GENOMIC_NUCLEOTIDE_FASTA"
    }
  ]
},{
  "accession": "GCA_038777925.1",
  "files": [
    {
      "filePath": "GCA_038777925.1/GCA_038777925.1_ASM3877792v1_genomic.fna",
      "fileType": "GENOMIC_NUCLEOTIDE_FASTA"
    }
  ]
},{
  "accession": "GCA_038778455.1",
  "files": [
    {
      "filePath": "GCA_038778455.1/GCA_038778455.1_ASM3877845v1_genomic.fna",
      "fileType": "GENOMIC_NUCLEOTIDE_FASTA"
    }
  ]
},{
  "accession": "GCA_038779485.1",
  "files": [
    {
      "filePath": "GCA_038779485.1/GCA_038779485.1_ASM3877948v1_genomic.fna",
      "fileType": "GENOMIC_NUCLEOTIDE_FASTA"
    }
  ]
},{
  "accession": "GCA_038779805.1",
  "files": [
    {
      "filePath": "GCA_038779805.1/GCA_038779805.1_ASM3877980v1_genomic.fna",
      "fileType": "GENOMIC_NUCLEOTIDE_FASTA"
    }
  ]
},{
  "accession": "GCA_038779885.1",
  "files": [
    {
      "filePath": "GCA_038779885.1/GCA_038779885.1_ASM3877988v1_genomic.fna",
      "fileType": "GENOMIC_NUCLEOTIDE_FASTA"
    }
  ]
},{
  "accession": "GCA_038780295.1",
  "files": [
    {
      "filePath": "GCA_038780295.1/GCA_038780295.1_ASM3878029v1_genomic.fna",
      "fileType": "GENOMIC_NUCLEOTIDE_FASTA"
    }
  ]
},{
  "accession": "GCA_038780345.1",
  "files": [
    {
      "filePath": "GCA_038780345.1/GCA_038780345.1_ASM3878034v1_genomic.fna",
      "fileType": "GENOMIC_NUCLEOTIDE_FASTA"
    }
  ]
},{
  "accession": "GCA_038780655.1",
  "files": [
    {
      "filePath": "GCA_038780655.1/GCA_038780655.1_ASM3878065v1_genomic.fna",
      "fileType": "GENOMIC_NUCLEOTIDE_FASTA"
    }
  ]
},{
  "accession": "GCA_038780675.1",
  "files": [
    {
      "filePath": "GCA_038780675.1/GCA_038780675.1_ASM3878067v1_genomic.fna",
      "fileType": "GENOMIC_NUCLEOTIDE_FASTA"
    }
  ]
},{
  "accession": "GCA_038781185.1",
  "files": [
    {
      "filePath": "GCA_038781185.1/GCA_038781185.1_ASM3878118v1_genomic.fna",
      "fileType": "GENOMIC_NUCLEOTIDE_FASTA"
    }
  ]
},{
  "accession": "GCA_038781465.1",
  "files": [
    {
      "filePath": "GCA_038781465.1/GCA_038781465.1_ASM3878146v1_genomic.fna",
      "fileType": "GENOMIC_NUCLEOTIDE_FASTA"
    }
  ]
},{
  "accession": "GCA_038783345.1",
  "files": [
    {
      "filePath": "GCA_038783345.1/GCA_038783345.1_ASM3878334v1_genomic.fna",
      "fileType": "GENOMIC_NUCLEOTIDE_FASTA"
    }
  ]
},{
  "accession": "GCA_038784615.1",
  "files": [
    {
      "filePath": "GCA_038784615.1/GCA_038784615.1_ASM3878461v1_genomic.fna",
      "fileType": "GENOMIC_NUCLEOTIDE_FASTA"
    }
  ]
},{
  "accession": "GCA_038784625.1",
  "files": [
    {
      "filePath": "GCA_038784625.1/GCA_038784625.1_ASM3878462v1_genomic.fna",
      "fileType": "GENOMIC_NUCLEOTIDE_FASTA"
    }
  ]
},{
  "accession": "GCA_038784955.1",
  "files": [
    {
      "filePath": "GCA_038784955.1/GCA_038784955.1_ASM3878495v1_genomic.fna",
      "fileType": "GENOMIC_NUCLEOTIDE_FASTA"
    }
  ]
},{
  "accession": "GCA_038784975.1",
  "files": [
    {
      "filePath": "GCA_038784975.1/GCA_038784975.1_ASM3878497v1_genomic.fna",
      "fileType": "GENOMIC_NUCLEOTIDE_FASTA"
    }
  ]
},{
  "accession": "GCA_038788195.1",
  "files": [
    {
      "filePath": "GCA_038788195.1/GCA_038788195.1_ASM3878819v1_genomic.fna",
      "fileType": "GENOMIC_NUCLEOTIDE_FASTA"
    }
  ]
},{
  "accession": "GCA_038788215.1",
  "files": [
    {
      "filePath": "GCA_038788215.1/GCA_038788215.1_ASM3878821v1_genomic.fna",
      "fileType": "GENOMIC_NUCLEOTIDE_FASTA"
    }
  ]
},{
  "accession": "GCA_038788235.1",
  "files": [
    {
      "filePath": "GCA_038788235.1/GCA_038788235.1_ASM3878823v1_genomic.fna",
      "fileType": "GENOMIC_NUCLEOTIDE_FASTA"
    }
  ]
},{
  "accession": "GCA_038788255.1",
  "files": [
    {
      "filePath": "GCA_038788255.1/GCA_038788255.1_ASM3878825v1_genomic.fna",
      "fileType": "GENOMIC_NUCLEOTIDE_FASTA"
    }
  ]
},{
  "accession": "GCA_038788275.1",
  "files": [
    {
      "filePath": "GCA_038788275.1/GCA_038788275.1_ASM3878827v1_genomic.fna",
      "fileType": "GENOMIC_NUCLEOTIDE_FASTA"
    }
  ]
},{
  "accession": "GCA_038788295.1",
  "files": [
    {
      "filePath": "GCA_038788295.1/GCA_038788295.1_ASM3878829v1_genomic.fna",
      "fileType": "GENOMIC_NUCLEOTIDE_FASTA"
    }
  ]
},{
  "accession": "GCA_038788825.1",
  "files": [
    {
      "filePath": "GCA_038788825.1/GCA_038788825.1_ASM3878882v1_genomic.fna",
      "fileType": "GENOMIC_NUCLEOTIDE_FASTA"
    }
  ]
},{
  "accession": "GCA_038788845.1",
  "files": [
    {
      "filePath": "GCA_038788845.1/GCA_038788845.1_ASM3878884v1_genomic.fna",
      "fileType": "GENOMIC_NUCLEOTIDE_FASTA"
    }
  ]
},{
  "accession": "GCA_038788865.1",
  "files": [
    {
      "filePath": "GCA_038788865.1/GCA_038788865.1_ASM3878886v1_genomic.fna",
      "fileType": "GENOMIC_NUCLEOTIDE_FASTA"
    }
  ]
},{
  "accession": "GCA_038788885.1",
  "files": [
    {
      "filePath": "GCA_038788885.1/GCA_038788885.1_ASM3878888v1_genomic.fna",
      "fileType": "GENOMIC_NUCLEOTIDE_FASTA"
    }
  ]
},{
  "accession": "GCA_038788905.1",
  "files": [
    {
      "filePath": "GCA_038788905.1/GCA_038788905.1_ASM3878890v1_genomic.fna",
      "fileType": "GENOMIC_NUCLEOTIDE_FASTA"
    }
  ]
},{
  "accession": "GCA_038788925.1",
  "files": [
    {
      "filePath": "GCA_038788925.1/GCA_038788925.1_ASM3878892v1_genomic.fna",
      "fileType": "GENOMIC_NUCLEOTIDE_FASTA"
    }
  ]
},{
  "accession": "GCA_038789035.1",
  "files": [
    {
      "filePath": "GCA_038789035.1/GCA_038789035.1_ASM3878903v1_genomic.fna",
      "fileType": "GENOMIC_NUCLEOTIDE_FASTA"
    }
  ]
},{
  "accession": "GCA_038790155.1",
  "files": [
    {
      "filePath": "GCA_038790155.1/GCA_038790155.1_ASM3879015v1_genomic.fna",
      "fileType": "GENOMIC_NUCLEOTIDE_FASTA"
    }
  ]
},{
  "accession": "GCA_038794635.1",
  "files": [
    {
      "filePath": "GCA_038794635.1/GCA_038794635.1_ASM3879463v1_genomic.fna",
      "fileType": "GENOMIC_NUCLEOTIDE_FASTA"
    }
  ]
},{
  "accession": "GCA_038795695.1",
  "files": [
    {
      "filePath": "GCA_038795695.1/GCA_038795695.1_ASM3879569v1_genomic.fna",
      "fileType": "GENOMIC_NUCLEOTIDE_FASTA"
    }
  ]
},{
  "accession": "GCA_038798755.1",
  "files": [
    {
      "filePath": "GCA_038798755.1/GCA_038798755.1_ASM3879875v1_genomic.fna",
      "fileType": "GENOMIC_NUCLEOTIDE_FASTA"
    }
  ]
},{
  "accession": "GCA_038798785.1",
  "files": [
    {
      "filePath": "GCA_038798785.1/GCA_038798785.1_ASM3879878v1_genomic.fna",
      "fileType": "GENOMIC_NUCLEOTIDE_FASTA"
    }
  ]
},{
  "accession": "GCA_038798805.1",
  "files": [
    {
      "filePath": "GCA_038798805.1/GCA_038798805.1_ASM3879880v1_genomic.fna",
      "fileType": "GENOMIC_NUCLEOTIDE_FASTA"
    }
  ]
},{
  "accession": "GCA_038798825.1",
  "files": [
    {
      "filePath": "GCA_038798825.1/GCA_038798825.1_ASM3879882v1_genomic.fna",
      "fileType": "GENOMIC_NUCLEOTIDE_FASTA"
    }
  ]
},{
  "accession": "GCA_038798845.1",
  "files": [
    {
      "filePath": "GCA_038798845.1/GCA_038798845.1_ASM3879884v1_genomic.fna",
      "fileType": "GENOMIC_NUCLEOTIDE_FASTA"
    }
  ]
},{
  "accession": "GCA_038800055.1",
  "files": [
    {
      "filePath": "GCA_038800055.1/GCA_038800055.1_ASM3880005v1_genomic.fna",
      "fileType": "GENOMIC_NUCLEOTIDE_FASTA"
    }
  ]
},{
  "accession": "GCA_038800075.1",
  "files": [
    {
      "filePath": "GCA_038800075.1/GCA_038800075.1_ASM3880007v1_genomic.fna",
      "fileType": "GENOMIC_NUCLEOTIDE_FASTA"
    }
  ]
},{
  "accession": "GCA_038800095.1",
  "files": [
    {
      "filePath": "GCA_038800095.1/GCA_038800095.1_ASM3880009v1_genomic.fna",
      "fileType": "GENOMIC_NUCLEOTIDE_FASTA"
    }
  ]
},{
  "accession": "GCA_038800845.1",
  "files": [
    {
      "filePath": "GCA_038800845.1/GCA_038800845.1_ASM3880084v1_genomic.fna",
      "fileType": "GENOMIC_NUCLEOTIDE_FASTA"
    }
  ]
},{
  "accession": "GCA_038807525.1",
  "files": [
    {
      "filePath": "GCA_038807525.1/GCA_038807525.1_ASM3880752v1_genomic.fna",
      "fileType": "GENOMIC_NUCLEOTIDE_FASTA"
    }
  ]
},{
  "accession": "GCA_038808845.1",
  "files": [
    {
      "filePath": "GCA_038808845.1/GCA_038808845.1_ASM3880884v1_genomic.fna",
      "fileType": "GENOMIC_NUCLEOTIDE_FASTA"
    }
  ]
},{
  "accession": "GCA_038809895.1",
  "files": [
    {
      "filePath": "GCA_038809895.1/GCA_038809895.1_ASM3880989v1_genomic.fna",
      "fileType": "GENOMIC_NUCLEOTIDE_FASTA"
    }
  ]
},{
  "accession": "GCA_038810645.1",
  "files": [
    {
      "filePath": "GCA_038810645.1/GCA_038810645.1_ASM3881064v1_genomic.fna",
      "fileType": "GENOMIC_NUCLEOTIDE_FASTA"
    }
  ]
},{
  "accession": "GCA_038811745.1",
  "files": [
    {
      "filePath": "GCA_038811745.1/GCA_038811745.1_ASM3881174v1_genomic.fna",
      "fileType": "GENOMIC_NUCLEOTIDE_FASTA"
    }
  ]
},{
  "accession": "GCA_038813305.1",
  "files": [
    {
      "filePath": "GCA_038813305.1/GCA_038813305.1_ASM3881330v1_genomic.fna",
      "fileType": "GENOMIC_NUCLEOTIDE_FASTA"
    }
  ]
},{
  "accession": "GCA_038814075.1",
  "files": [
    {
      "filePath": "GCA_038814075.1/GCA_038814075.1_ASM3881407v1_genomic.fna",
      "fileType": "GENOMIC_NUCLEOTIDE_FASTA"
    }
  ]
},{
  "accession": "GCA_038814095.1",
  "files": [
    {
      "filePath": "GCA_038814095.1/GCA_038814095.1_ASM3881409v1_genomic.fna",
      "fileType": "GENOMIC_NUCLEOTIDE_FASTA"
    }
  ]
},{
  "accession": "GCA_038814115.1",
  "files": [
    {
      "filePath": "GCA_038814115.1/GCA_038814115.1_ASM3881411v1_genomic.fna",
      "fileType": "GENOMIC_NUCLEOTIDE_FASTA"
    }
  ]
},{
  "accession": "GCA_038815195.1",
  "files": [
    {
      "filePath": "GCA_038815195.1/GCA_038815195.1_ASM3881519v1_genomic.fna",
      "fileType": "GENOMIC_NUCLEOTIDE_FASTA"
    }
  ]
},{
  "accession": "GCA_038815225.1",
  "files": [
    {
      "filePath": "GCA_038815225.1/GCA_038815225.1_ASM3881522v1_genomic.fna",
      "fileType": "GENOMIC_NUCLEOTIDE_FASTA"
    }
  ]
},{
  "accession": "GCA_038815275.1",
  "files": [
    {
      "filePath": "GCA_038815275.1/GCA_038815275.1_ASM3881527v1_genomic.fna",
      "fileType": "GENOMIC_NUCLEOTIDE_FASTA"
    }
  ]
},{
  "accession": "GCA_038815295.1",
  "files": [
    {
      "filePath": "GCA_038815295.1/GCA_038815295.1_ASM3881529v1_genomic.fna",
      "fileType": "GENOMIC_NUCLEOTIDE_FASTA"
    }
  ]
},{
  "accession": "GCA_038820355.1",
  "files": [
    {
      "filePath": "GCA_038820355.1/GCA_038820355.1_ASM3882035v1_genomic.fna",
      "fileType": "GENOMIC_NUCLEOTIDE_FASTA"
    }
  ]
},{
  "accession": "GCA_038820665.1",
  "files": [
    {
      "filePath": "GCA_038820665.1/GCA_038820665.1_ASM3882066v1_genomic.fna",
      "fileType": "GENOMIC_NUCLEOTIDE_FASTA"
    }
  ]
},{
  "accession": "GCA_038821385.1",
  "files": [
    {
      "filePath": "GCA_038821385.1/GCA_038821385.1_ASM3882138v1_genomic.fna",
      "fileType": "GENOMIC_NUCLEOTIDE_FASTA"
    }
  ]
},{
  "accession": "GCA_038821405.1",
  "files": [
    {
      "filePath": "GCA_038821405.1/GCA_038821405.1_ASM3882140v1_genomic.fna",
      "fileType": "GENOMIC_NUCLEOTIDE_FASTA"
    }
  ]
},{
  "accession": "GCA_038822255.1",
  "files": [
    {
      "filePath": "GCA_038822255.1/GCA_038822255.1_ASM3882225v1_genomic.fna",
      "fileType": "GENOMIC_NUCLEOTIDE_FASTA"
    }
  ]
},{
  "accession": "GCA_038823315.1",
  "files": [
    {
      "filePath": "GCA_038823315.1/GCA_038823315.1_ASM3882331v1_genomic.fna",
      "fileType": "GENOMIC_NUCLEOTIDE_FASTA"
    }
  ]
},{
  "accession": "GCA_038829345.1",
  "files": [
    {
      "filePath": "GCA_038829345.1/GCA_038829345.1_ASM3882934v1_genomic.fna",
      "fileType": "GENOMIC_NUCLEOTIDE_FASTA"
    }
  ]
},{
  "accession": "GCA_038837925.1",
  "files": [
    {
      "filePath": "GCA_038837925.1/GCA_038837925.1_ASM3883792v1_genomic.fna",
      "fileType": "GENOMIC_NUCLEOTIDE_FASTA"
    }
  ]
},{
  "accession": "GCA_038839425.1",
  "files": [
    {
      "filePath": "GCA_038839425.1/GCA_038839425.1_ASM3883942v1_genomic.fna",
      "fileType": "GENOMIC_NUCLEOTIDE_FASTA"
    }
  ]
},{
  "accession": "GCA_038847905.1",
  "files": [
    {
      "filePath": "GCA_038847905.1/GCA_038847905.1_ASM3884790v1_genomic.fna",
      "fileType": "GENOMIC_NUCLEOTIDE_FASTA"
    }
  ]
},{
  "accession": "GCA_038850525.1",
  "files": [
    {
      "filePath": "GCA_038850525.1/GCA_038850525.1_ASM3885052v1_genomic.fna",
      "fileType": "GENOMIC_NUCLEOTIDE_FASTA"
    }
  ]
},{
  "accession": "GCA_038851735.1",
  "files": [
    {
      "filePath": "GCA_038851735.1/GCA_038851735.1_ASM3885173v1_genomic.fna",
      "fileType": "GENOMIC_NUCLEOTIDE_FASTA"
    }
  ]
},{
  "accession": "GCA_038855475.1",
  "files": [
    {
      "filePath": "GCA_038855475.1/GCA_038855475.1_ASM3885547v1_genomic.fna",
      "fileType": "GENOMIC_NUCLEOTIDE_FASTA"
    }
  ]
},{
  "accession": "GCA_038862175.1",
  "files": [
    {
      "filePath": "GCA_038862175.1/GCA_038862175.1_ASM3886217v1_genomic.fna",
      "fileType": "GENOMIC_NUCLEOTIDE_FASTA"
    }
  ]
},{
  "accession": "GCA_038862555.1",
  "files": [
    {
      "filePath": "GCA_038862555.1/GCA_038862555.1_ASM3886255v1_genomic.fna",
      "fileType": "GENOMIC_NUCLEOTIDE_FASTA"
    }
  ]
},{
  "accession": "GCA_038863945.1",
  "files": [
    {
      "filePath": "GCA_038863945.1/GCA_038863945.1_ASM3886394v1_genomic.fna",
      "fileType": "GENOMIC_NUCLEOTIDE_FASTA"
    }
  ]
},{
  "accession": "GCA_038916735.1",
  "files": [
    {
      "filePath": "GCA_038916735.1/GCA_038916735.1_ASM3891673v1_genomic.fna",
      "fileType": "GENOMIC_NUCLEOTIDE_FASTA"
    }
  ]
},{
  "accession": "GCA_038917285.1",
  "files": [
    {
      "filePath": "GCA_038917285.1/GCA_038917285.1_ASM3891728v1_genomic.fna",
      "fileType": "GENOMIC_NUCLEOTIDE_FASTA"
    }
  ]
},{
  "accession": "GCA_038917365.1",
  "files": [
    {
      "filePath": "GCA_038917365.1/GCA_038917365.1_ASM3891736v1_genomic.fna",
      "fileType": "GENOMIC_NUCLEOTIDE_FASTA"
    }
  ]
},{
  "accession": "GCA_038932595.1",
  "files": [
    {
      "filePath": "GCA_038932595.1/GCA_038932595.1_ASM3893259v1_genomic.fna",
      "fileType": "GENOMIC_NUCLEOTIDE_FASTA"
    }
  ]
},{
  "accession": "GCA_038933395.1",
  "files": [
    {
      "filePath": "GCA_038933395.1/GCA_038933395.1_ASM3893339v1_genomic.fna",
      "fileType": "GENOMIC_NUCLEOTIDE_FASTA"
    }
  ]
},{
  "accession": "GCA_038940845.1",
  "files": [
    {
      "filePath": "GCA_038940845.1/GCA_038940845.1_ASM3894084v1_genomic.fna",
      "fileType": "GENOMIC_NUCLEOTIDE_FASTA"
    }
  ]
},{
  "accession": "GCA_038941115.1",
  "files": [
    {
      "filePath": "GCA_038941115.1/GCA_038941115.1_ASM3894111v1_genomic.fna",
      "fileType": "GENOMIC_NUCLEOTIDE_FASTA"
    }
  ]
},{
  "accession": "GCA_038942645.1",
  "files": [
    {
      "filePath": "GCA_038942645.1/GCA_038942645.1_ASM3894264v1_genomic.fna",
      "fileType": "GENOMIC_NUCLEOTIDE_FASTA"
    }
  ]
},{
  "accession": "GCA_038943125.1",
  "files": [
    {
      "filePath": "GCA_038943125.1/GCA_038943125.1_ASM3894312v1_genomic.fna",
      "fileType": "GENOMIC_NUCLEOTIDE_FASTA"
    }
  ]
},{
  "accession": "GCA_038953005.1",
  "files": [
    {
      "filePath": "GCA_038953005.1/GCA_038953005.1_ASM3895300v1_genomic.fna",
      "fileType": "GENOMIC_NUCLEOTIDE_FASTA"
    }
  ]
},{
  "accession": "GCA_038953645.1",
  "files": [
    {
      "filePath": "GCA_038953645.1/GCA_038953645.1_ASM3895364v1_genomic.fna",
      "fileType": "GENOMIC_NUCLEOTIDE_FASTA"
    }
  ]
},{
  "accession": "GCA_038955605.1",
  "files": [
    {
      "filePath": "GCA_038955605.1/GCA_038955605.1_ASM3895560v1_genomic.fna",
      "fileType": "GENOMIC_NUCLEOTIDE_FASTA"
    }
  ]
},{
  "accession": "GCA_038957775.1",
  "files": [
    {
      "filePath": "GCA_038957775.1/GCA_038957775.1_ASM3895777v1_genomic.fna",
      "fileType": "GENOMIC_NUCLEOTIDE_FASTA"
    }
  ]
},{
  "accession": "GCA_038959105.1",
  "files": [
    {
      "filePath": "GCA_038959105.1/GCA_038959105.1_ASM3895910v1_genomic.fna",
      "fileType": "GENOMIC_NUCLEOTIDE_FASTA"
    }
  ]
},{
  "accession": "GCA_038959115.1",
  "files": [
    {
      "filePath": "GCA_038959115.1/GCA_038959115.1_ASM3895911v1_genomic.fna",
      "fileType": "GENOMIC_NUCLEOTIDE_FASTA"
    }
  ]
},{
  "accession": "GCA_038959125.1",
  "files": [
    {
      "filePath": "GCA_038959125.1/GCA_038959125.1_ASM3895912v1_genomic.fna",
      "fileType": "GENOMIC_NUCLEOTIDE_FASTA"
    }
  ]
},{
  "accession": "GCA_038959365.1",
  "files": [
    {
      "filePath": "GCA_038959365.1/GCA_038959365.1_ASM3895936v1_genomic.fna",
      "fileType": "GENOMIC_NUCLEOTIDE_FASTA"
    }
  ]
},{
  "accession": "GCA_038959385.1",
  "files": [
    {
      "filePath": "GCA_038959385.1/GCA_038959385.1_ASM3895938v1_genomic.fna",
      "fileType": "GENOMIC_NUCLEOTIDE_FASTA"
    }
  ]
},{
  "accession": "GCA_038959405.1",
  "files": [
    {
      "filePath": "GCA_038959405.1/GCA_038959405.1_ASM3895940v1_genomic.fna",
      "fileType": "GENOMIC_NUCLEOTIDE_FASTA"
    }
  ]
},{
  "accession": "GCA_038959425.1",
  "files": [
    {
      "filePath": "GCA_038959425.1/GCA_038959425.1_ASM3895942v1_genomic.fna",
      "fileType": "GENOMIC_NUCLEOTIDE_FASTA"
    }
  ]
},{
  "accession": "GCA_038959435.1",
  "files": [
    {
      "filePath": "GCA_038959435.1/GCA_038959435.1_ASM3895943v1_genomic.fna",
      "fileType": "GENOMIC_NUCLEOTIDE_FASTA"
    }
  ]
},{
  "accession": "GCA_038959455.1",
  "files": [
    {
      "filePath": "GCA_038959455.1/GCA_038959455.1_ASM3895945v1_genomic.fna",
      "fileType": "GENOMIC_NUCLEOTIDE_FASTA"
    }
  ]
},{
  "accession": "GCA_038959655.1",
  "files": [
    {
      "filePath": "GCA_038959655.1/GCA_038959655.1_ASM3895965v1_genomic.fna",
      "fileType": "GENOMIC_NUCLEOTIDE_FASTA"
    }
  ]
},{
  "accession": "GCA_038959785.1",
  "files": [
    {
      "filePath": "GCA_038959785.1/GCA_038959785.1_ASM3895978v1_genomic.fna",
      "fileType": "GENOMIC_NUCLEOTIDE_FASTA"
    }
  ]
},{
  "accession": "GCA_038961035.1",
  "files": [
    {
      "filePath": "GCA_038961035.1/GCA_038961035.1_ASM3896103v1_genomic.fna",
      "fileType": "GENOMIC_NUCLEOTIDE_FASTA"
    }
  ]
},{
  "accession": "GCA_038961055.1",
  "files": [
    {
      "filePath": "GCA_038961055.1/GCA_038961055.1_ASM3896105v1_genomic.fna",
      "fileType": "GENOMIC_NUCLEOTIDE_FASTA"
    }
  ]
},{
  "accession": "GCA_038961355.1",
  "files": [
    {
      "filePath": "GCA_038961355.1/GCA_038961355.1_ASM3896135v1_genomic.fna",
      "fileType": "GENOMIC_NUCLEOTIDE_FASTA"
    }
  ]
},{
  "accession": "GCA_038961615.1",
  "files": [
    {
      "filePath": "GCA_038961615.1/GCA_038961615.1_ASM3896161v1_genomic.fna",
      "fileType": "GENOMIC_NUCLEOTIDE_FASTA"
    }
  ]
},{
  "accession": "GCA_038961635.1",
  "files": [
    {
      "filePath": "GCA_038961635.1/GCA_038961635.1_ASM3896163v1_genomic.fna",
      "fileType": "GENOMIC_NUCLEOTIDE_FASTA"
    }
  ]
},{
  "accession": "GCA_038962405.1",
  "files": [
    {
      "filePath": "GCA_038962405.1/GCA_038962405.1_ASM3896240v1_genomic.fna",
      "fileType": "GENOMIC_NUCLEOTIDE_FASTA"
    }
  ]
},{
  "accession": "GCA_038966335.1",
  "files": [
    {
      "filePath": "GCA_038966335.1/GCA_038966335.1_ASM3896633v1_genomic.fna",
      "fileType": "GENOMIC_NUCLEOTIDE_FASTA"
    }
  ]
},{
  "accession": "GCA_038969935.1",
  "files": [
    {
      "filePath": "GCA_038969935.1/GCA_038969935.1_ASM3896993v1_genomic.fna",
      "fileType": "GENOMIC_NUCLEOTIDE_FASTA"
    }
  ]
},{
  "accession": "GCA_039009315.1",
  "files": [
    {
      "filePath": "GCA_039009315.1/GCA_039009315.1_ASM3900931v1_genomic.fna",
      "fileType": "GENOMIC_NUCLEOTIDE_FASTA"
    }
  ]
},{
  "accession": "GCA_037915745.1",
  "files": [
    {
      "filePath": "GCA_037915745.1/GCA_037915745.1_ASM3791574v1_genomic.fna",
      "fileType": "GENOMIC_NUCLEOTIDE_FASTA"
    }
  ]
},{
  "accession": "GCA_037915885.1",
  "files": [
    {
      "filePath": "GCA_037915885.1/GCA_037915885.1_ASM3791588v1_genomic.fna",
      "fileType": "GENOMIC_NUCLEOTIDE_FASTA"
    }
  ]
},{
  "accession": "GCA_037916185.1",
  "files": [
    {
      "filePath": "GCA_037916185.1/GCA_037916185.1_ASM3791618v1_genomic.fna",
      "fileType": "GENOMIC_NUCLEOTIDE_FASTA"
    }
  ]
},{
  "accession": "GCA_037916325.1",
  "files": [
    {
      "filePath": "GCA_037916325.1/GCA_037916325.1_ASM3791632v1_genomic.fna",
      "fileType": "GENOMIC_NUCLEOTIDE_FASTA"
    }
  ]
},{
  "accession": "GCA_037917425.1",
  "files": [
    {
      "filePath": "GCA_037917425.1/GCA_037917425.1_ASM3791742v1_genomic.fna",
      "fileType": "GENOMIC_NUCLEOTIDE_FASTA"
    }
  ]
},{
  "accession": "GCA_037917505.1",
  "files": [
    {
      "filePath": "GCA_037917505.1/GCA_037917505.1_ASM3791750v1_genomic.fna",
      "fileType": "GENOMIC_NUCLEOTIDE_FASTA"
    }
  ]
},{
  "accession": "GCA_037917775.1",
  "files": [
    {
      "filePath": "GCA_037917775.1/GCA_037917775.1_ASM3791777v1_genomic.fna",
      "fileType": "GENOMIC_NUCLEOTIDE_FASTA"
    }
  ]
},{
  "accession": "GCA_037918775.1",
  "files": [
    {
      "filePath": "GCA_037918775.1/GCA_037918775.1_ASM3791877v1_genomic.fna",
      "fileType": "GENOMIC_NUCLEOTIDE_FASTA"
    }
  ]
},{
  "accession": "GCA_037918785.1",
  "files": [
    {
      "filePath": "GCA_037918785.1/GCA_037918785.1_ASM3791878v1_genomic.fna",
      "fileType": "GENOMIC_NUCLEOTIDE_FASTA"
    }
  ]
},{
  "accession": "GCA_037919915.1",
  "files": [
    {
      "filePath": "GCA_037919915.1/GCA_037919915.1_ASM3791991v1_genomic.fna",
      "fileType": "GENOMIC_NUCLEOTIDE_FASTA"
    }
  ]
},{
  "accession": "GCA_037919925.1",
  "files": [
    {
      "filePath": "GCA_037919925.1/GCA_037919925.1_ASM3791992v1_genomic.fna",
      "fileType": "GENOMIC_NUCLEOTIDE_FASTA"
    }
  ]
},{
  "accession": "GCA_037920825.1",
  "files": [
    {
      "filePath": "GCA_037920825.1/GCA_037920825.1_ASM3792082v1_genomic.fna",
      "fileType": "GENOMIC_NUCLEOTIDE_FASTA"
    }
  ]
},{
  "accession": "GCA_037920835.1",
  "files": [
    {
      "filePath": "GCA_037920835.1/GCA_037920835.1_ASM3792083v1_genomic.fna",
      "fileType": "GENOMIC_NUCLEOTIDE_FASTA"
    }
  ]
},{
  "accession": "GCA_037920845.1",
  "files": [
    {
      "filePath": "GCA_037920845.1/GCA_037920845.1_ASM3792084v1_genomic.fna",
      "fileType": "GENOMIC_NUCLEOTIDE_FASTA"
    }
  ]
},{
  "accession": "GCA_037920855.1",
  "files": [
    {
      "filePath": "GCA_037920855.1/GCA_037920855.1_ASM3792085v1_genomic.fna",
      "fileType": "GENOMIC_NUCLEOTIDE_FASTA"
    }
  ]
},{
  "accession": "GCA_037920865.1",
  "files": [
    {
      "filePath": "GCA_037920865.1/GCA_037920865.1_ASM3792086v1_genomic.fna",
      "fileType": "GENOMIC_NUCLEOTIDE_FASTA"
    }
  ]
},{
  "accession": "GCA_037920875.1",
  "files": [
    {
      "filePath": "GCA_037920875.1/GCA_037920875.1_ASM3792087v1_genomic.fna",
      "fileType": "GENOMIC_NUCLEOTIDE_FASTA"
    }
  ]
},{
  "accession": "GCA_037920885.1",
  "files": [
    {
      "filePath": "GCA_037920885.1/GCA_037920885.1_ASM3792088v1_genomic.fna",
      "fileType": "GENOMIC_NUCLEOTIDE_FASTA"
    }
  ]
},{
  "accession": "GCA_037920895.1",
  "files": [
    {
      "filePath": "GCA_037920895.1/GCA_037920895.1_ASM3792089v1_genomic.fna",
      "fileType": "GENOMIC_NUCLEOTIDE_FASTA"
    }
  ]
},{
  "accession": "GCA_037920905.1",
  "files": [
    {
      "filePath": "GCA_037920905.1/GCA_037920905.1_ASM3792090v1_genomic.fna",
      "fileType": "GENOMIC_NUCLEOTIDE_FASTA"
    }
  ]
},{
  "accession": "GCA_037920915.1",
  "files": [
    {
      "filePath": "GCA_037920915.1/GCA_037920915.1_ASM3792091v1_genomic.fna",
      "fileType": "GENOMIC_NUCLEOTIDE_FASTA"
    }
  ]
},{
  "accession": "GCA_037920925.1",
  "files": [
    {
      "filePath": "GCA_037920925.1/GCA_037920925.1_ASM3792092v1_genomic.fna",
      "fileType": "GENOMIC_NUCLEOTIDE_FASTA"
    }
  ]
},{
  "accession": "GCA_037920945.1",
  "files": [
    {
      "filePath": "GCA_037920945.1/GCA_037920945.1_ASM3792094v1_genomic.fna",
      "fileType": "GENOMIC_NUCLEOTIDE_FASTA"
    }
  ]
},{
  "accession": "GCA_037921515.1",
  "files": [
    {
      "filePath": "GCA_037921515.1/GCA_037921515.1_ASM3792151v1_genomic.fna",
      "fileType": "GENOMIC_NUCLEOTIDE_FASTA"
    }
  ]
},{
  "accession": "GCA_037921545.1",
  "files": [
    {
      "filePath": "GCA_037921545.1/GCA_037921545.1_ASM3792154v1_genomic.fna",
      "fileType": "GENOMIC_NUCLEOTIDE_FASTA"
    }
  ]
},{
  "accession": "GCA_037928725.1",
  "files": [
    {
      "filePath": "GCA_037928725.1/GCA_037928725.1_ASM3792872v1_genomic.fna",
      "fileType": "GENOMIC_NUCLEOTIDE_FASTA"
    }
  ]
},{
  "accession": "GCA_037943165.1",
  "files": [
    {
      "filePath": "GCA_037943165.1/GCA_037943165.1_ASM3794316v1_genomic.fna",
      "fileType": "GENOMIC_NUCLEOTIDE_FASTA"
    }
  ]
},{
  "accession": "GCA_038156945.1",
  "files": [
    {
      "filePath": "GCA_038156945.1/GCA_038156945.1_ASM3815694v1_genomic.fna",
      "fileType": "GENOMIC_NUCLEOTIDE_FASTA"
    }
  ]
},{
  "accession": "GCA_038157425.1",
  "files": [
    {
      "filePath": "GCA_038157425.1/GCA_038157425.1_ASM3815742v1_genomic.fna",
      "fileType": "GENOMIC_NUCLEOTIDE_FASTA"
    }
  ]
},{
  "accession": "GCA_038160025.1",
  "files": [
    {
      "filePath": "GCA_038160025.1/GCA_038160025.1_ASM3816002v1_genomic.fna",
      "fileType": "GENOMIC_NUCLEOTIDE_FASTA"
    }
  ]
},{
  "accession": "GCA_038161335.1",
  "files": [
    {
      "filePath": "GCA_038161335.1/GCA_038161335.1_ASM3816133v1_genomic.fna",
      "fileType": "GENOMIC_NUCLEOTIDE_FASTA"
    }
  ]
},{
  "accession": "GCA_038163705.1",
  "files": [
    {
      "filePath": "GCA_038163705.1/GCA_038163705.1_ASM3816370v1_genomic.fna",
      "fileType": "GENOMIC_NUCLEOTIDE_FASTA"
    }
  ]
},{
  "accession": "GCA_038182725.1",
  "files": [
    {
      "filePath": "GCA_038182725.1/GCA_038182725.1_ASM3818272v1_genomic.fna",
      "fileType": "GENOMIC_NUCLEOTIDE_FASTA"
    }
  ]
},{
  "accession": "GCA_038182785.1",
  "files": [
    {
      "filePath": "GCA_038182785.1/GCA_038182785.1_ASM3818278v1_genomic.fna",
      "fileType": "GENOMIC_NUCLEOTIDE_FASTA"
    }
  ]
},{
  "accession": "GCA_038183465.1",
  "files": [
    {
      "filePath": "GCA_038183465.1/GCA_038183465.1_ASM3818346v1_genomic.fna",
      "fileType": "GENOMIC_NUCLEOTIDE_FASTA"
    }
  ]
},{
  "accession": "GCA_038203605.1",
  "files": [
    {
      "filePath": "GCA_038203605.1/GCA_038203605.1_ASM3820360v1_genomic.fna",
      "fileType": "GENOMIC_NUCLEOTIDE_FASTA"
    }
  ]
},{
  "accession": "GCA_038204255.1",
  "files": [
    {
      "filePath": "GCA_038204255.1/GCA_038204255.1_ASM3820425v1_genomic.fna",
      "fileType": "GENOMIC_NUCLEOTIDE_FASTA"
    }
  ]
},{
  "accession": "GCA_038204685.1",
  "files": [
    {
      "filePath": "GCA_038204685.1/GCA_038204685.1_ASM3820468v1_genomic.fna",
      "fileType": "GENOMIC_NUCLEOTIDE_FASTA"
    }
  ]
},{
  "accession": "GCA_038205275.1",
  "files": [
    {
      "filePath": "GCA_038205275.1/GCA_038205275.1_ASM3820527v1_genomic.fna",
      "fileType": "GENOMIC_NUCLEOTIDE_FASTA"
    }
  ]
},{
  "accession": "GCA_038205875.1",
  "files": [
    {
      "filePath": "GCA_038205875.1/GCA_038205875.1_ASM3820587v1_genomic.fna",
      "fileType": "GENOMIC_NUCLEOTIDE_FASTA"
    }
  ]
},{
  "accession": "GCA_038210975.1",
  "files": [
    {
      "filePath": "GCA_038210975.1/GCA_038210975.1_ASM3821097v1_genomic.fna",
      "fileType": "GENOMIC_NUCLEOTIDE_FASTA"
    }
  ]
},{
  "accession": "GCA_038216075.1",
  "files": [
    {
      "filePath": "GCA_038216075.1/GCA_038216075.1_ASM3821607v1_genomic.fna",
      "fileType": "GENOMIC_NUCLEOTIDE_FASTA"
    }
  ]
},{
  "accession": "GCA_038216425.1",
  "files": [
    {
      "filePath": "GCA_038216425.1/GCA_038216425.1_ASM3821642v1_genomic.fna",
      "fileType": "GENOMIC_NUCLEOTIDE_FASTA"
    }
  ]
},{
  "accession": "GCA_038218225.1",
  "files": [
    {
      "filePath": "GCA_038218225.1/GCA_038218225.1_ASM3821822v1_genomic.fna",
      "fileType": "GENOMIC_NUCLEOTIDE_FASTA"
    }
  ]
},{
  "accession": "GCA_038219565.1",
  "files": [
    {
      "filePath": "GCA_038219565.1/GCA_038219565.1_ASM3821956v1_genomic.fna",
      "fileType": "GENOMIC_NUCLEOTIDE_FASTA"
    }
  ]
},{
  "accession": "GCA_038221425.1",
  "files": [
    {
      "filePath": "GCA_038221425.1/GCA_038221425.1_ASM3822142v1_genomic.fna",
      "fileType": "GENOMIC_NUCLEOTIDE_FASTA"
    }
  ]
},{
  "accession": "GCA_038235885.1",
  "files": [
    {
      "filePath": "GCA_038235885.1/GCA_038235885.1_ASM3823588v1_genomic.fna",
      "fileType": "GENOMIC_NUCLEOTIDE_FASTA"
    }
  ]
},{
  "accession": "GCA_038239545.1",
  "files": [
    {
      "filePath": "GCA_038239545.1/GCA_038239545.1_ASM3823954v1_genomic.fna",
      "fileType": "GENOMIC_NUCLEOTIDE_FASTA"
    }
  ]
},{
  "accession": "GCA_038243105.1",
  "files": [
    {
      "filePath": "GCA_038243105.1/GCA_038243105.1_ASM3824310v1_genomic.fna",
      "fileType": "GENOMIC_NUCLEOTIDE_FASTA"
    }
  ]
},{
  "accession": "GCA_038243945.1",
  "files": [
    {
      "filePath": "GCA_038243945.1/GCA_038243945.1_ASM3824394v1_genomic.fna",
      "fileType": "GENOMIC_NUCLEOTIDE_FASTA"
    }
  ]
},{
  "accession": "GCA_038247105.1",
  "files": [
    {
      "filePath": "GCA_038247105.1/GCA_038247105.1_ASM3824710v1_genomic.fna",
      "fileType": "GENOMIC_NUCLEOTIDE_FASTA"
    }
  ]
},{
  "accession": "GCA_038247165.1",
  "files": [
    {
      "filePath": "GCA_038247165.1/GCA_038247165.1_ASM3824716v1_genomic.fna",
      "fileType": "GENOMIC_NUCLEOTIDE_FASTA"
    }
  ]
},{
  "accession": "GCA_038248235.1",
  "files": [
    {
      "filePath": "GCA_038248235.1/GCA_038248235.1_ASM3824823v1_genomic.fna",
      "fileType": "GENOMIC_NUCLEOTIDE_FASTA"
    }
  ]
},{
  "accession": "GCA_038250505.1",
  "files": [
    {
      "filePath": "GCA_038250505.1/GCA_038250505.1_ASM3825050v1_genomic.fna",
      "fileType": "GENOMIC_NUCLEOTIDE_FASTA"
    }
  ]
},{
  "accession": "GCA_038251575.1",
  "files": [
    {
      "filePath": "GCA_038251575.1/GCA_038251575.1_ASM3825157v1_genomic.fna",
      "fileType": "GENOMIC_NUCLEOTIDE_FASTA"
    }
  ]
},{
  "accession": "GCA_038257835.1",
  "files": [
    {
      "filePath": "GCA_038257835.1/GCA_038257835.1_ASM3825783v1_genomic.fna",
      "fileType": "GENOMIC_NUCLEOTIDE_FASTA"
    }
  ]
},{
  "accession": "GCA_038261635.1",
  "files": [
    {
      "filePath": "GCA_038261635.1/GCA_038261635.1_ASM3826163v1_genomic.fna",
      "fileType": "GENOMIC_NUCLEOTIDE_FASTA"
    }
  ]
},{
  "accession": "GCA_038264505.1",
  "files": [
    {
      "filePath": "GCA_038264505.1/GCA_038264505.1_ASM3826450v1_genomic.fna",
      "fileType": "GENOMIC_NUCLEOTIDE_FASTA"
    }
  ]
},{
  "accession": "GCA_038265255.1",
  "files": [
    {
      "filePath": "GCA_038265255.1/GCA_038265255.1_ASM3826525v1_genomic.fna",
      "fileType": "GENOMIC_NUCLEOTIDE_FASTA"
    }
  ]
},{
  "accession": "GCA_038265555.1",
  "files": [
    {
      "filePath": "GCA_038265555.1/GCA_038265555.1_ASM3826555v1_genomic.fna",
      "fileType": "GENOMIC_NUCLEOTIDE_FASTA"
    }
  ]
},{
  "accession": "GCA_038266095.1",
  "files": [
    {
      "filePath": "GCA_038266095.1/GCA_038266095.1_ASM3826609v1_genomic.fna",
      "fileType": "GENOMIC_NUCLEOTIDE_FASTA"
    }
  ]
},{
  "accession": "GCA_038266155.1",
  "files": [
    {
      "filePath": "GCA_038266155.1/GCA_038266155.1_ASM3826615v1_genomic.fna",
      "fileType": "GENOMIC_NUCLEOTIDE_FASTA"
    }
  ]
},{
  "accession": "GCA_038266275.1",
  "files": [
    {
      "filePath": "GCA_038266275.1/GCA_038266275.1_ASM3826627v1_genomic.fna",
      "fileType": "GENOMIC_NUCLEOTIDE_FASTA"
    }
  ]
},{
  "accession": "GCA_038266325.1",
  "files": [
    {
      "filePath": "GCA_038266325.1/GCA_038266325.1_ASM3826632v1_genomic.fna",
      "fileType": "GENOMIC_NUCLEOTIDE_FASTA"
    }
  ]
},{
  "accession": "GCA_038266535.1",
  "files": [
    {
      "filePath": "GCA_038266535.1/GCA_038266535.1_ASM3826653v1_genomic.fna",
      "fileType": "GENOMIC_NUCLEOTIDE_FASTA"
    }
  ]
},{
  "accession": "GCA_038266585.1",
  "files": [
    {
      "filePath": "GCA_038266585.1/GCA_038266585.1_ASM3826658v1_genomic.fna",
      "fileType": "GENOMIC_NUCLEOTIDE_FASTA"
    }
  ]
},{
  "accession": "GCA_038266705.1",
  "files": [
    {
      "filePath": "GCA_038266705.1/GCA_038266705.1_ASM3826670v1_genomic.fna",
      "fileType": "GENOMIC_NUCLEOTIDE_FASTA"
    }
  ]
},{
  "accession": "GCA_038268995.1",
  "files": [
    {
      "filePath": "GCA_038268995.1/GCA_038268995.1_ASM3826899v1_genomic.fna",
      "fileType": "GENOMIC_NUCLEOTIDE_FASTA"
    }
  ]
},{
  "accession": "GCA_038269575.1",
  "files": [
    {
      "filePath": "GCA_038269575.1/GCA_038269575.1_ASM3826957v1_genomic.fna",
      "fileType": "GENOMIC_NUCLEOTIDE_FASTA"
    }
  ]
},{
  "accession": "GCA_038270485.1",
  "files": [
    {
      "filePath": "GCA_038270485.1/GCA_038270485.1_ASM3827048v1_genomic.fna",
      "fileType": "GENOMIC_NUCLEOTIDE_FASTA"
    }
  ]
},{
  "accession": "GCA_038270745.1",
  "files": [
    {
      "filePath": "GCA_038270745.1/GCA_038270745.1_ASM3827074v1_genomic.fna",
      "fileType": "GENOMIC_NUCLEOTIDE_FASTA"
    }
  ]
},{
  "accession": "GCA_038271735.1",
  "files": [
    {
      "filePath": "GCA_038271735.1/GCA_038271735.1_ASM3827173v1_genomic.fna",
      "fileType": "GENOMIC_NUCLEOTIDE_FASTA"
    }
  ]
},{
  "accession": "GCA_038273445.1",
  "files": [
    {
      "filePath": "GCA_038273445.1/GCA_038273445.1_ASM3827344v1_genomic.fna",
      "fileType": "GENOMIC_NUCLEOTIDE_FASTA"
    }
  ]
},{
  "accession": "GCA_038274165.1",
  "files": [
    {
      "filePath": "GCA_038274165.1/GCA_038274165.1_ASM3827416v1_genomic.fna",
      "fileType": "GENOMIC_NUCLEOTIDE_FASTA"
    }
  ]
},{
  "accession": "GCA_038274995.1",
  "files": [
    {
      "filePath": "GCA_038274995.1/GCA_038274995.1_ASM3827499v1_genomic.fna",
      "fileType": "GENOMIC_NUCLEOTIDE_FASTA"
    }
  ]
},{
  "accession": "GCA_038275005.1",
  "files": [
    {
      "filePath": "GCA_038275005.1/GCA_038275005.1_ASM3827500v1_genomic.fna",
      "fileType": "GENOMIC_NUCLEOTIDE_FASTA"
    }
  ]
},{
  "accession": "GCA_038280285.1",
  "files": [
    {
      "filePath": "GCA_038280285.1/GCA_038280285.1_ASM3828028v1_genomic.fna",
      "fileType": "GENOMIC_NUCLEOTIDE_FASTA"
    }
  ]
},{
  "accession": "GCA_038388275.1",
  "files": [
    {
      "filePath": "GCA_038388275.1/GCA_038388275.1_ASM3838827v1_genomic.fna",
      "fileType": "GENOMIC_NUCLEOTIDE_FASTA"
    }
  ]
},{
  "accession": "GCA_038443655.1",
  "files": [
    {
      "filePath": "GCA_038443655.1/GCA_038443655.1_ASM3844365v1_genomic.fna",
      "fileType": "GENOMIC_NUCLEOTIDE_FASTA"
    }
  ]
},{
  "accession": "GCA_038452575.1",
  "files": [
    {
      "filePath": "GCA_038452575.1/GCA_038452575.1_ASM3845257v1_genomic.fna",
      "fileType": "GENOMIC_NUCLEOTIDE_FASTA"
    }
  ]
},{
  "accession": "GCA_038452895.1",
  "files": [
    {
      "filePath": "GCA_038452895.1/GCA_038452895.1_ASM3845289v1_genomic.fna",
      "fileType": "GENOMIC_NUCLEOTIDE_FASTA"
    }
  ]
},{
  "accession": "GCA_038452915.1",
  "files": [
    {
      "filePath": "GCA_038452915.1/GCA_038452915.1_ASM3845291v1_genomic.fna",
      "fileType": "GENOMIC_NUCLEOTIDE_FASTA"
    }
  ]
},{
  "accession": "GCA_038453165.1",
  "files": [
    {
      "filePath": "GCA_038453165.1/GCA_038453165.1_ASM3845316v1_genomic.fna",
      "fileType": "GENOMIC_NUCLEOTIDE_FASTA"
    }
  ]
},{
  "accession": "GCA_038453395.1",
  "files": [
    {
      "filePath": "GCA_038453395.1/GCA_038453395.1_ASM3845339v1_genomic.fna",
      "fileType": "GENOMIC_NUCLEOTIDE_FASTA"
    }
  ]
},{
  "accession": "GCA_038453475.1",
  "files": [
    {
      "filePath": "GCA_038453475.1/GCA_038453475.1_ASM3845347v1_genomic.fna",
      "fileType": "GENOMIC_NUCLEOTIDE_FASTA"
    }
  ]
},{
  "accession": "GCA_038453495.1",
  "files": [
    {
      "filePath": "GCA_038453495.1/GCA_038453495.1_ASM3845349v1_genomic.fna",
      "fileType": "GENOMIC_NUCLEOTIDE_FASTA"
    }
  ]
},{
  "accession": "GCA_038454545.1",
  "files": [
    {
      "filePath": "GCA_038454545.1/GCA_038454545.1_ASM3845454v1_genomic.fna",
      "fileType": "GENOMIC_NUCLEOTIDE_FASTA"
    }
  ]
},{
  "accession": "GCA_038454565.1",
  "files": [
    {
      "filePath": "GCA_038454565.1/GCA_038454565.1_ASM3845456v1_genomic.fna",
      "fileType": "GENOMIC_NUCLEOTIDE_FASTA"
    }
  ]
},{
  "accession": "GCA_038455155.1",
  "files": [
    {
      "filePath": "GCA_038455155.1/GCA_038455155.1_ASM3845515v1_genomic.fna",
      "fileType": "GENOMIC_NUCLEOTIDE_FASTA"
    }
  ]
},{
  "accession": "GCA_038455425.1",
  "files": [
    {
      "filePath": "GCA_038455425.1/GCA_038455425.1_ASM3845542v1_genomic.fna",
      "fileType": "GENOMIC_NUCLEOTIDE_FASTA"
    }
  ]
},{
  "accession": "GCA_038455495.1",
  "files": [
    {
      "filePath": "GCA_038455495.1/GCA_038455495.1_ASM3845549v1_genomic.fna",
      "fileType": "GENOMIC_NUCLEOTIDE_FASTA"
    }
  ]
},{
  "accession": "GCA_038455515.1",
  "files": [
    {
      "filePath": "GCA_038455515.1/GCA_038455515.1_ASM3845551v1_genomic.fna",
      "fileType": "GENOMIC_NUCLEOTIDE_FASTA"
    }
  ]
},{
  "accession": "GCA_038456165.1",
  "files": [
    {
      "filePath": "GCA_038456165.1/GCA_038456165.1_ASM3845616v1_genomic.fna",
      "fileType": "GENOMIC_NUCLEOTIDE_FASTA"
    }
  ]
},{
  "accession": "GCA_038456865.1",
  "files": [
    {
      "filePath": "GCA_038456865.1/GCA_038456865.1_ASM3845686v1_genomic.fna",
      "fileType": "GENOMIC_NUCLEOTIDE_FASTA"
    }
  ]
},{
  "accession": "GCA_038456925.1",
  "files": [
    {
      "filePath": "GCA_038456925.1/GCA_038456925.1_ASM3845692v1_genomic.fna",
      "fileType": "GENOMIC_NUCLEOTIDE_FASTA"
    }
  ]
},{
  "accession": "GCA_038457255.1",
  "files": [
    {
      "filePath": "GCA_038457255.1/GCA_038457255.1_ASM3845725v1_genomic.fna",
      "fileType": "GENOMIC_NUCLEOTIDE_FASTA"
    }
  ]
},{
  "accession": "GCA_038457835.1",
  "files": [
    {
      "filePath": "GCA_038457835.1/GCA_038457835.1_ASM3845783v1_genomic.fna",
      "fileType": "GENOMIC_NUCLEOTIDE_FASTA"
    }
  ]
},{
  "accession": "GCA_038458285.1",
  "files": [
    {
      "filePath": "GCA_038458285.1/GCA_038458285.1_ASM3845828v1_genomic.fna",
      "fileType": "GENOMIC_NUCLEOTIDE_FASTA"
    }
  ]
},{
  "accession": "GCA_038458655.1",
  "files": [
    {
      "filePath": "GCA_038458655.1/GCA_038458655.1_ASM3845865v1_genomic.fna",
      "fileType": "GENOMIC_NUCLEOTIDE_FASTA"
    }
  ]
},{
  "accession": "GCA_038459255.1",
  "files": [
    {
      "filePath": "GCA_038459255.1/GCA_038459255.1_ASM3845925v1_genomic.fna",
      "fileType": "GENOMIC_NUCLEOTIDE_FASTA"
    }
  ]
},{
  "accession": "GCA_038459305.1",
  "files": [
    {
      "filePath": "GCA_038459305.1/GCA_038459305.1_ASM3845930v1_genomic.fna",
      "fileType": "GENOMIC_NUCLEOTIDE_FASTA"
    }
  ]
},{
  "accession": "GCA_038459455.1",
  "files": [
    {
      "filePath": "GCA_038459455.1/GCA_038459455.1_ASM3845945v1_genomic.fna",
      "fileType": "GENOMIC_NUCLEOTIDE_FASTA"
    }
  ]
},{
  "accession": "GCA_038459645.1",
  "files": [
    {
      "filePath": "GCA_038459645.1/GCA_038459645.1_ASM3845964v1_genomic.fna",
      "fileType": "GENOMIC_NUCLEOTIDE_FASTA"
    }
  ]
},{
  "accession": "GCA_038459925.1",
  "files": [
    {
      "filePath": "GCA_038459925.1/GCA_038459925.1_ASM3845992v1_genomic.fna",
      "fileType": "GENOMIC_NUCLEOTIDE_FASTA"
    }
  ]
},{
  "accession": "GCA_038460095.1",
  "files": [
    {
      "filePath": "GCA_038460095.1/GCA_038460095.1_ASM3846009v1_genomic.fna",
      "fileType": "GENOMIC_NUCLEOTIDE_FASTA"
    }
  ]
},{
  "accession": "GCA_038460415.1",
  "files": [
    {
      "filePath": "GCA_038460415.1/GCA_038460415.1_ASM3846041v1_genomic.fna",
      "fileType": "GENOMIC_NUCLEOTIDE_FASTA"
    }
  ]
},{
  "accession": "GCA_038460455.1",
  "files": [
    {
      "filePath": "GCA_038460455.1/GCA_038460455.1_ASM3846045v1_genomic.fna",
      "fileType": "GENOMIC_NUCLEOTIDE_FASTA"
    }
  ]
},{
  "accession": "GCA_038460655.1",
  "files": [
    {
      "filePath": "GCA_038460655.1/GCA_038460655.1_ASM3846065v1_genomic.fna",
      "fileType": "GENOMIC_NUCLEOTIDE_FASTA"
    }
  ]
},{
  "accession": "GCA_038460785.1",
  "files": [
    {
      "filePath": "GCA_038460785.1/GCA_038460785.1_ASM3846078v1_genomic.fna",
      "fileType": "GENOMIC_NUCLEOTIDE_FASTA"
    }
  ]
},{
  "accession": "GCA_038460875.1",
  "files": [
    {
      "filePath": "GCA_038460875.1/GCA_038460875.1_ASM3846087v1_genomic.fna",
      "fileType": "GENOMIC_NUCLEOTIDE_FASTA"
    }
  ]
},{
  "accession": "GCA_038461015.1",
  "files": [
    {
      "filePath": "GCA_038461015.1/GCA_038461015.1_ASM3846101v1_genomic.fna",
      "fileType": "GENOMIC_NUCLEOTIDE_FASTA"
    }
  ]
},{
  "accession": "GCA_038461175.1",
  "files": [
    {
      "filePath": "GCA_038461175.1/GCA_038461175.1_ASM3846117v1_genomic.fna",
      "fileType": "GENOMIC_NUCLEOTIDE_FASTA"
    }
  ]
},{
  "accession": "GCA_038461225.1",
  "files": [
    {
      "filePath": "GCA_038461225.1/GCA_038461225.1_ASM3846122v1_genomic.fna",
      "fileType": "GENOMIC_NUCLEOTIDE_FASTA"
    }
  ]
},{
  "accession": "GCA_038461235.1",
  "files": [
    {
      "filePath": "GCA_038461235.1/GCA_038461235.1_ASM3846123v1_genomic.fna",
      "fileType": "GENOMIC_NUCLEOTIDE_FASTA"
    }
  ]
},{
  "accession": "GCA_038461445.1",
  "files": [
    {
      "filePath": "GCA_038461445.1/GCA_038461445.1_ASM3846144v1_genomic.fna",
      "fileType": "GENOMIC_NUCLEOTIDE_FASTA"
    }
  ]
},{
  "accession": "GCA_038461625.1",
  "files": [
    {
      "filePath": "GCA_038461625.1/GCA_038461625.1_ASM3846162v1_genomic.fna",
      "fileType": "GENOMIC_NUCLEOTIDE_FASTA"
    }
  ]
},{
  "accession": "GCA_038461765.1",
  "files": [
    {
      "filePath": "GCA_038461765.1/GCA_038461765.1_ASM3846176v1_genomic.fna",
      "fileType": "GENOMIC_NUCLEOTIDE_FASTA"
    }
  ]
},{
  "accession": "GCA_038461885.1",
  "files": [
    {
      "filePath": "GCA_038461885.1/GCA_038461885.1_ASM3846188v1_genomic.fna",
      "fileType": "GENOMIC_NUCLEOTIDE_FASTA"
    }
  ]
},{
  "accession": "GCA_038462725.1",
  "files": [
    {
      "filePath": "GCA_038462725.1/GCA_038462725.1_ASM3846272v1_genomic.fna",
      "fileType": "GENOMIC_NUCLEOTIDE_FASTA"
    }
  ]
},{
  "accession": "GCA_038463345.1",
  "files": [
    {
      "filePath": "GCA_038463345.1/GCA_038463345.1_ASM3846334v1_genomic.fna",
      "fileType": "GENOMIC_NUCLEOTIDE_FASTA"
    }
  ]
},{
  "accession": "GCA_038464575.1",
  "files": [
    {
      "filePath": "GCA_038464575.1/GCA_038464575.1_ASM3846457v1_genomic.fna",
      "fileType": "GENOMIC_NUCLEOTIDE_FASTA"
    }
  ]
},{
  "accession": "GCA_038465145.1",
  "files": [
    {
      "filePath": "GCA_038465145.1/GCA_038465145.1_ASM3846514v1_genomic.fna",
      "fileType": "GENOMIC_NUCLEOTIDE_FASTA"
    }
  ]
},{
  "accession": "GCA_038465765.1",
  "files": [
    {
      "filePath": "GCA_038465765.1/GCA_038465765.1_ASM3846576v1_genomic.fna",
      "fileType": "GENOMIC_NUCLEOTIDE_FASTA"
    }
  ]
},{
  "accession": "GCA_038465965.1",
  "files": [
    {
      "filePath": "GCA_038465965.1/GCA_038465965.1_ASM3846596v1_genomic.fna",
      "fileType": "GENOMIC_NUCLEOTIDE_FASTA"
    }
  ]
},{
  "accession": "GCA_038472825.1",
  "files": [
    {
      "filePath": "GCA_038472825.1/GCA_038472825.1_ASM3847282v1_genomic.fna",
      "fileType": "GENOMIC_NUCLEOTIDE_FASTA"
    }
  ]
},{
  "accession": "GCA_038473295.1",
  "files": [
    {
      "filePath": "GCA_038473295.1/GCA_038473295.1_ASM3847329v1_genomic.fna",
      "fileType": "GENOMIC_NUCLEOTIDE_FASTA"
    }
  ]
},{
  "accession": "GCA_038473465.1",
  "files": [
    {
      "filePath": "GCA_038473465.1/GCA_038473465.1_ASM3847346v1_genomic.fna",
      "fileType": "GENOMIC_NUCLEOTIDE_FASTA"
    }
  ]
},{
  "accession": "GCA_038474525.1",
  "files": [
    {
      "filePath": "GCA_038474525.1/GCA_038474525.1_ASM3847452v1_genomic.fna",
      "fileType": "GENOMIC_NUCLEOTIDE_FASTA"
    }
  ]
},{
  "accession": "GCA_038475245.1",
  "files": [
    {
      "filePath": "GCA_038475245.1/GCA_038475245.1_ASM3847524v1_genomic.fna",
      "fileType": "GENOMIC_NUCLEOTIDE_FASTA"
    }
  ]
},{
  "accession": "GCA_038477225.1",
  "files": [
    {
      "filePath": "GCA_038477225.1/GCA_038477225.1_ASM3847722v1_genomic.fna",
      "fileType": "GENOMIC_NUCLEOTIDE_FASTA"
    }
  ]
},{
  "accession": "GCA_038479325.1",
  "files": [
    {
      "filePath": "GCA_038479325.1/GCA_038479325.1_ASM3847932v1_genomic.fna",
      "fileType": "GENOMIC_NUCLEOTIDE_FASTA"
    }
  ]
},{
  "accession": "GCA_038479665.1",
  "files": [
    {
      "filePath": "GCA_038479665.1/GCA_038479665.1_ASM3847966v1_genomic.fna",
      "fileType": "GENOMIC_NUCLEOTIDE_FASTA"
    }
  ]
},{
  "accession": "GCA_038480095.1",
  "files": [
    {
      "filePath": "GCA_038480095.1/GCA_038480095.1_ASM3848009v1_genomic.fna",
      "fileType": "GENOMIC_NUCLEOTIDE_FASTA"
    }
  ]
},{
  "accession": "GCA_038482405.1",
  "files": [
    {
      "filePath": "GCA_038482405.1/GCA_038482405.1_ASM3848240v1_genomic.fna",
      "fileType": "GENOMIC_NUCLEOTIDE_FASTA"
    }
  ]
},{
  "accession": "GCA_038482785.1",
  "files": [
    {
      "filePath": "GCA_038482785.1/GCA_038482785.1_ASM3848278v1_genomic.fna",
      "fileType": "GENOMIC_NUCLEOTIDE_FASTA"
    }
  ]
},{
  "accession": "GCA_038483065.1",
  "files": [
    {
      "filePath": "GCA_038483065.1/GCA_038483065.1_ASM3848306v1_genomic.fna",
      "fileType": "GENOMIC_NUCLEOTIDE_FASTA"
    }
  ]
},{
  "accession": "GCA_038483115.1",
  "files": [
    {
      "filePath": "GCA_038483115.1/GCA_038483115.1_ASM3848311v1_genomic.fna",
      "fileType": "GENOMIC_NUCLEOTIDE_FASTA"
    }
  ]
},{
  "accession": "GCA_038491975.1",
  "files": [
    {
      "filePath": "GCA_038491975.1/GCA_038491975.1_ASM3849197v1_genomic.fna",
      "fileType": "GENOMIC_NUCLEOTIDE_FASTA"
    }
  ]
},{
  "accession": "GCA_038492745.1",
  "files": [
    {
      "filePath": "GCA_038492745.1/GCA_038492745.1_ASM3849274v1_genomic.fna",
      "fileType": "GENOMIC_NUCLEOTIDE_FASTA"
    }
  ]
},{
  "accession": "GCA_038493495.1",
  "files": [
    {
      "filePath": "GCA_038493495.1/GCA_038493495.1_ASM3849349v1_genomic.fna",
      "fileType": "GENOMIC_NUCLEOTIDE_FASTA"
    }
  ]
},{
  "accession": "GCA_038493955.1",
  "files": [
    {
      "filePath": "GCA_038493955.1/GCA_038493955.1_ASM3849395v1_genomic.fna",
      "fileType": "GENOMIC_NUCLEOTIDE_FASTA"
    }
  ]
},{
  "accession": "GCA_038494995.1",
  "files": [
    {
      "filePath": "GCA_038494995.1/GCA_038494995.1_ASM3849499v1_genomic.fna",
      "fileType": "GENOMIC_NUCLEOTIDE_FASTA"
    }
  ]
},{
  "accession": "GCA_038497345.1",
  "files": [
    {
      "filePath": "GCA_038497345.1/GCA_038497345.1_ASM3849734v1_genomic.fna",
      "fileType": "GENOMIC_NUCLEOTIDE_FASTA"
    }
  ]
},{
  "accession": "GCA_038498155.1",
  "files": [
    {
      "filePath": "GCA_038498155.1/GCA_038498155.1_ASM3849815v1_genomic.fna",
      "fileType": "GENOMIC_NUCLEOTIDE_FASTA"
    }
  ]
},{
  "accession": "GCA_038498685.1",
  "files": [
    {
      "filePath": "GCA_038498685.1/GCA_038498685.1_ASM3849868v1_genomic.fna",
      "fileType": "GENOMIC_NUCLEOTIDE_FASTA"
    }
  ]
},{
  "accession": "GCA_038498765.1",
  "files": [
    {
      "filePath": "GCA_038498765.1/GCA_038498765.1_ASM3849876v1_genomic.fna",
      "fileType": "GENOMIC_NUCLEOTIDE_FASTA"
    }
  ]
},{
  "accession": "GCA_038500085.1",
  "files": [
    {
      "filePath": "GCA_038500085.1/GCA_038500085.1_ASM3850008v1_genomic.fna",
      "fileType": "GENOMIC_NUCLEOTIDE_FASTA"
    }
  ]
},{
  "accession": "GCA_038500335.1",
  "files": [
    {
      "filePath": "GCA_038500335.1/GCA_038500335.1_ASM3850033v1_genomic.fna",
      "fileType": "GENOMIC_NUCLEOTIDE_FASTA"
    }
  ]
},{
  "accession": "GCA_038500445.1",
  "files": [
    {
      "filePath": "GCA_038500445.1/GCA_038500445.1_ASM3850044v1_genomic.fna",
      "fileType": "GENOMIC_NUCLEOTIDE_FASTA"
    }
  ]
},{
  "accession": "GCA_038500465.1",
  "files": [
    {
      "filePath": "GCA_038500465.1/GCA_038500465.1_ASM3850046v1_genomic.fna",
      "fileType": "GENOMIC_NUCLEOTIDE_FASTA"
    }
  ]
},{
  "accession": "GCA_038500725.1",
  "files": [
    {
      "filePath": "GCA_038500725.1/GCA_038500725.1_ASM3850072v1_genomic.fna",
      "fileType": "GENOMIC_NUCLEOTIDE_FASTA"
    }
  ]
},{
  "accession": "GCA_038500815.1",
  "files": [
    {
      "filePath": "GCA_038500815.1/GCA_038500815.1_ASM3850081v1_genomic.fna",
      "fileType": "GENOMIC_NUCLEOTIDE_FASTA"
    }
  ]
},{
  "accession": "GCA_038501435.1",
  "files": [
    {
      "filePath": "GCA_038501435.1/GCA_038501435.1_ASM3850143v1_genomic.fna",
      "fileType": "GENOMIC_NUCLEOTIDE_FASTA"
    }
  ]
},{
  "accession": "GCA_038501505.1",
  "files": [
    {
      "filePath": "GCA_038501505.1/GCA_038501505.1_ASM3850150v1_genomic.fna",
      "fileType": "GENOMIC_NUCLEOTIDE_FASTA"
    }
  ]
},{
  "accession": "GCA_038502035.1",
  "files": [
    {
      "filePath": "GCA_038502035.1/GCA_038502035.1_ASM3850203v1_genomic.fna",
      "fileType": "GENOMIC_NUCLEOTIDE_FASTA"
    }
  ]
},{
  "accession": "GCA_038503585.1",
  "files": [
    {
      "filePath": "GCA_038503585.1/GCA_038503585.1_ASM3850358v1_genomic.fna",
      "fileType": "GENOMIC_NUCLEOTIDE_FASTA"
    }
  ]
},{
  "accession": "GCA_038503935.1",
  "files": [
    {
      "filePath": "GCA_038503935.1/GCA_038503935.1_ASM3850393v1_genomic.fna",
      "fileType": "GENOMIC_NUCLEOTIDE_FASTA"
    }
  ]
},{
  "accession": "GCA_038504055.1",
  "files": [
    {
      "filePath": "GCA_038504055.1/GCA_038504055.1_ASM3850405v1_genomic.fna",
      "fileType": "GENOMIC_NUCLEOTIDE_FASTA"
    }
  ]
},{
  "accession": "GCA_038504075.1",
  "files": [
    {
      "filePath": "GCA_038504075.1/GCA_038504075.1_ASM3850407v1_genomic.fna",
      "fileType": "GENOMIC_NUCLEOTIDE_FASTA"
    }
  ]
},{
  "accession": "GCA_038504425.1",
  "files": [
    {
      "filePath": "GCA_038504425.1/GCA_038504425.1_ASM3850442v1_genomic.fna",
      "fileType": "GENOMIC_NUCLEOTIDE_FASTA"
    }
  ]
},{
  "accession": "GCA_038504765.1",
  "files": [
    {
      "filePath": "GCA_038504765.1/GCA_038504765.1_ASM3850476v1_genomic.fna",
      "fileType": "GENOMIC_NUCLEOTIDE_FASTA"
    }
  ]
},{
  "accession": "GCA_038506275.1",
  "files": [
    {
      "filePath": "GCA_038506275.1/GCA_038506275.1_ASM3850627v1_genomic.fna",
      "fileType": "GENOMIC_NUCLEOTIDE_FASTA"
    }
  ]
},{
  "accession": "GCA_038507795.1",
  "files": [
    {
      "filePath": "GCA_038507795.1/GCA_038507795.1_ASM3850779v1_genomic.fna",
      "fileType": "GENOMIC_NUCLEOTIDE_FASTA"
    }
  ]
},{
  "accession": "GCA_038508425.1",
  "files": [
    {
      "filePath": "GCA_038508425.1/GCA_038508425.1_ASM3850842v1_genomic.fna",
      "fileType": "GENOMIC_NUCLEOTIDE_FASTA"
    }
  ]
},{
  "accession": "GCA_038509825.1",
  "files": [
    {
      "filePath": "GCA_038509825.1/GCA_038509825.1_ASM3850982v1_genomic.fna",
      "fileType": "GENOMIC_NUCLEOTIDE_FASTA"
    }
  ]
},{
  "accession": "GCA_038517935.1",
  "files": [
    {
      "filePath": "GCA_038517935.1/GCA_038517935.1_ASM3851793v1_genomic.fna",
      "fileType": "GENOMIC_NUCLEOTIDE_FASTA"
    }
  ]
},{
  "accession": "GCA_038521565.1",
  "files": [
    {
      "filePath": "GCA_038521565.1/GCA_038521565.1_ASM3852156v1_genomic.fna",
      "fileType": "GENOMIC_NUCLEOTIDE_FASTA"
    }
  ]
},{
  "accession": "GCA_038530635.1",
  "files": [
    {
      "filePath": "GCA_038530635.1/GCA_038530635.1_ASM3853063v1_genomic.fna",
      "fileType": "GENOMIC_NUCLEOTIDE_FASTA"
    }
  ]
},{
  "accession": "GCA_038534825.1",
  "files": [
    {
      "filePath": "GCA_038534825.1/GCA_038534825.1_ASM3853482v1_genomic.fna",
      "fileType": "GENOMIC_NUCLEOTIDE_FASTA"
    }
  ]
},{
  "accession": "GCA_038535695.1",
  "files": [
    {
      "filePath": "GCA_038535695.1/GCA_038535695.1_ASM3853569v1_genomic.fna",
      "fileType": "GENOMIC_NUCLEOTIDE_FASTA"
    }
  ]
},{
  "accession": "GCA_038535945.1",
  "files": [
    {
      "filePath": "GCA_038535945.1/GCA_038535945.1_ASM3853594v1_genomic.fna",
      "fileType": "GENOMIC_NUCLEOTIDE_FASTA"
    }
  ]
},{
  "accession": "GCA_038559935.1",
  "files": [
    {
      "filePath": "GCA_038559935.1/GCA_038559935.1_ASM3855993v1_genomic.fna",
      "fileType": "GENOMIC_NUCLEOTIDE_FASTA"
    }
  ]
},{
  "accession": "GCA_038560565.1",
  "files": [
    {
      "filePath": "GCA_038560565.1/GCA_038560565.1_ASM3856056v1_genomic.fna",
      "fileType": "GENOMIC_NUCLEOTIDE_FASTA"
    }
  ]
},{
  "accession": "GCA_038561635.1",
  "files": [
    {
      "filePath": "GCA_038561635.1/GCA_038561635.1_ASM3856163v1_genomic.fna",
      "fileType": "GENOMIC_NUCLEOTIDE_FASTA"
    }
  ]
},{
  "accession": "GCA_038562905.1",
  "files": [
    {
      "filePath": "GCA_038562905.1/GCA_038562905.1_ASM3856290v1_genomic.fna",
      "fileType": "GENOMIC_NUCLEOTIDE_FASTA"
    }
  ]
},{
  "accession": "GCA_038563585.1",
  "files": [
    {
      "filePath": "GCA_038563585.1/GCA_038563585.1_ASM3856358v1_genomic.fna",
      "fileType": "GENOMIC_NUCLEOTIDE_FASTA"
    }
  ]
},{
  "accession": "GCA_038563595.1",
  "files": [
    {
      "filePath": "GCA_038563595.1/GCA_038563595.1_ASM3856359v1_genomic.fna",
      "fileType": "GENOMIC_NUCLEOTIDE_FASTA"
    }
  ]
},{
  "accession": "GCA_038563955.1",
  "files": [
    {
      "filePath": "GCA_038563955.1/GCA_038563955.1_ASM3856395v1_genomic.fna",
      "fileType": "GENOMIC_NUCLEOTIDE_FASTA"
    }
  ]
},{
  "accession": "GCA_038563975.1",
  "files": [
    {
      "filePath": "GCA_038563975.1/GCA_038563975.1_ASM3856397v1_genomic.fna",
      "fileType": "GENOMIC_NUCLEOTIDE_FASTA"
    }
  ]
},{
  "accession": "GCA_038563995.1",
  "files": [
    {
      "filePath": "GCA_038563995.1/GCA_038563995.1_ASM3856399v1_genomic.fna",
      "fileType": "GENOMIC_NUCLEOTIDE_FASTA"
    }
  ]
},{
  "accession": "GCA_038564155.1",
  "files": [
    {
      "filePath": "GCA_038564155.1/GCA_038564155.1_ASM3856415v1_genomic.fna",
      "fileType": "GENOMIC_NUCLEOTIDE_FASTA"
    }
  ]
},{
  "accession": "GCA_038564325.1",
  "files": [
    {
      "filePath": "GCA_038564325.1/GCA_038564325.1_ASM3856432v1_genomic.fna",
      "fileType": "GENOMIC_NUCLEOTIDE_FASTA"
    }
  ]
},{
  "accession": "GCA_038564345.1",
  "files": [
    {
      "filePath": "GCA_038564345.1/GCA_038564345.1_ASM3856434v1_genomic.fna",
      "fileType": "GENOMIC_NUCLEOTIDE_FASTA"
    }
  ]
},{
  "accession": "GCA_038564365.1",
  "files": [
    {
      "filePath": "GCA_038564365.1/GCA_038564365.1_ASM3856436v1_genomic.fna",
      "fileType": "GENOMIC_NUCLEOTIDE_FASTA"
    }
  ]
},{
  "accession": "GCA_038564495.1",
  "files": [
    {
      "filePath": "GCA_038564495.1/GCA_038564495.1_ASM3856449v1_genomic.fna",
      "fileType": "GENOMIC_NUCLEOTIDE_FASTA"
    }
  ]
},{
  "accession": "GCA_038564525.1",
  "files": [
    {
      "filePath": "GCA_038564525.1/GCA_038564525.1_ASM3856452v1_genomic.fna",
      "fileType": "GENOMIC_NUCLEOTIDE_FASTA"
    }
  ]
},{
  "accession": "GCA_038564645.1",
  "files": [
    {
      "filePath": "GCA_038564645.1/GCA_038564645.1_ASM3856464v1_genomic.fna",
      "fileType": "GENOMIC_NUCLEOTIDE_FASTA"
    }
  ]
},{
  "accession": "GCA_038564655.1",
  "files": [
    {
      "filePath": "GCA_038564655.1/GCA_038564655.1_ASM3856465v1_genomic.fna",
      "fileType": "GENOMIC_NUCLEOTIDE_FASTA"
    }
  ]
},{
  "accession": "GCA_038564785.1",
  "files": [
    {
      "filePath": "GCA_038564785.1/GCA_038564785.1_ASM3856478v1_genomic.fna",
      "fileType": "GENOMIC_NUCLEOTIDE_FASTA"
    }
  ]
},{
  "accession": "GCA_038564885.1",
  "files": [
    {
      "filePath": "GCA_038564885.1/GCA_038564885.1_ASM3856488v1_genomic.fna",
      "fileType": "GENOMIC_NUCLEOTIDE_FASTA"
    }
  ]
},{
  "accession": "GCA_038565715.1",
  "files": [
    {
      "filePath": "GCA_038565715.1/GCA_038565715.1_ASM3856571v1_genomic.fna",
      "fileType": "GENOMIC_NUCLEOTIDE_FASTA"
    }
  ]
},{
  "accession": "GCA_038565735.1",
  "files": [
    {
      "filePath": "GCA_038565735.1/GCA_038565735.1_ASM3856573v1_genomic.fna",
      "fileType": "GENOMIC_NUCLEOTIDE_FASTA"
    }
  ]
},{
  "accession": "GCA_038565885.1",
  "files": [
    {
      "filePath": "GCA_038565885.1/GCA_038565885.1_ASM3856588v1_genomic.fna",
      "fileType": "GENOMIC_NUCLEOTIDE_FASTA"
    }
  ]
},{
  "accession": "GCA_038566125.1",
  "files": [
    {
      "filePath": "GCA_038566125.1/GCA_038566125.1_ASM3856612v1_genomic.fna",
      "fileType": "GENOMIC_NUCLEOTIDE_FASTA"
    }
  ]
},{
  "accession": "GCA_038566335.1",
  "files": [
    {
      "filePath": "GCA_038566335.1/GCA_038566335.1_ASM3856633v1_genomic.fna",
      "fileType": "GENOMIC_NUCLEOTIDE_FASTA"
    }
  ]
},{
  "accession": "GCA_038566375.1",
  "files": [
    {
      "filePath": "GCA_038566375.1/GCA_038566375.1_ASM3856637v1_genomic.fna",
      "fileType": "GENOMIC_NUCLEOTIDE_FASTA"
    }
  ]
},{
  "accession": "GCA_038566425.1",
  "files": [
    {
      "filePath": "GCA_038566425.1/GCA_038566425.1_ASM3856642v1_genomic.fna",
      "fileType": "GENOMIC_NUCLEOTIDE_FASTA"
    }
  ]
},{
  "accession": "GCA_038566455.1",
  "files": [
    {
      "filePath": "GCA_038566455.1/GCA_038566455.1_ASM3856645v1_genomic.fna",
      "fileType": "GENOMIC_NUCLEOTIDE_FASTA"
    }
  ]
},{
  "accession": "GCA_038566595.1",
  "files": [
    {
      "filePath": "GCA_038566595.1/GCA_038566595.1_ASM3856659v1_genomic.fna",
      "fileType": "GENOMIC_NUCLEOTIDE_FASTA"
    }
  ]
},{
  "accession": "GCA_038566745.1",
  "files": [
    {
      "filePath": "GCA_038566745.1/GCA_038566745.1_ASM3856674v1_genomic.fna",
      "fileType": "GENOMIC_NUCLEOTIDE_FASTA"
    }
  ]
},{
  "accession": "GCA_038567625.1",
  "files": [
    {
      "filePath": "GCA_038567625.1/GCA_038567625.1_ASM3856762v1_genomic.fna",
      "fileType": "GENOMIC_NUCLEOTIDE_FASTA"
    }
  ]
},{
  "accession": "GCA_038567865.1",
  "files": [
    {
      "filePath": "GCA_038567865.1/GCA_038567865.1_ASM3856786v1_genomic.fna",
      "fileType": "GENOMIC_NUCLEOTIDE_FASTA"
    }
  ]
},{
  "accession": "GCA_038568055.1",
  "files": [
    {
      "filePath": "GCA_038568055.1/GCA_038568055.1_ASM3856805v1_genomic.fna",
      "fileType": "GENOMIC_NUCLEOTIDE_FASTA"
    }
  ]
},{
  "accession": "GCA_038568975.1",
  "files": [
    {
      "filePath": "GCA_038568975.1/GCA_038568975.1_ASM3856897v1_genomic.fna",
      "fileType": "GENOMIC_NUCLEOTIDE_FASTA"
    }
  ]
},{
  "accession": "GCA_038569815.1",
  "files": [
    {
      "filePath": "GCA_038569815.1/GCA_038569815.1_ASM3856981v1_genomic.fna",
      "fileType": "GENOMIC_NUCLEOTIDE_FASTA"
    }
  ]
},{
  "accession": "GCA_038570205.1",
  "files": [
    {
      "filePath": "GCA_038570205.1/GCA_038570205.1_ASM3857020v1_genomic.fna",
      "fileType": "GENOMIC_NUCLEOTIDE_FASTA"
    }
  ]
},{
  "accession": "GCA_038570415.1",
  "files": [
    {
      "filePath": "GCA_038570415.1/GCA_038570415.1_ASM3857041v1_genomic.fna",
      "fileType": "GENOMIC_NUCLEOTIDE_FASTA"
    }
  ]
},{
  "accession": "GCA_038570895.1",
  "files": [
    {
      "filePath": "GCA_038570895.1/GCA_038570895.1_ASM3857089v1_genomic.fna",
      "fileType": "GENOMIC_NUCLEOTIDE_FASTA"
    }
  ]
},{
  "accession": "GCA_038571295.1",
  "files": [
    {
      "filePath": "GCA_038571295.1/GCA_038571295.1_ASM3857129v1_genomic.fna",
      "fileType": "GENOMIC_NUCLEOTIDE_FASTA"
    }
  ]
},{
  "accession": "GCA_038571655.1",
  "files": [
    {
      "filePath": "GCA_038571655.1/GCA_038571655.1_ASM3857165v1_genomic.fna",
      "fileType": "GENOMIC_NUCLEOTIDE_FASTA"
    }
  ]
},{
  "accession": "GCA_038572485.1",
  "files": [
    {
      "filePath": "GCA_038572485.1/GCA_038572485.1_ASM3857248v1_genomic.fna",
      "fileType": "GENOMIC_NUCLEOTIDE_FASTA"
    }
  ]
},{
  "accession": "GCA_038573015.1",
  "files": [
    {
      "filePath": "GCA_038573015.1/GCA_038573015.1_ASM3857301v1_genomic.fna",
      "fileType": "GENOMIC_NUCLEOTIDE_FASTA"
    }
  ]
},{
  "accession": "GCA_038573585.1",
  "files": [
    {
      "filePath": "GCA_038573585.1/GCA_038573585.1_ASM3857358v1_genomic.fna",
      "fileType": "GENOMIC_NUCLEOTIDE_FASTA"
    }
  ]
},{
  "accession": "GCA_038577605.1",
  "files": [
    {
      "filePath": "GCA_038577605.1/GCA_038577605.1_ASM3857760v1_genomic.fna",
      "fileType": "GENOMIC_NUCLEOTIDE_FASTA"
    }
  ]
},{
  "accession": "GCA_038577685.1",
  "files": [
    {
      "filePath": "GCA_038577685.1/GCA_038577685.1_ASM3857768v1_genomic.fna",
      "fileType": "GENOMIC_NUCLEOTIDE_FASTA"
    }
  ]
},{
  "accession": "GCA_038579015.1",
  "files": [
    {
      "filePath": "GCA_038579015.1/GCA_038579015.1_ASM3857901v1_genomic.fna",
      "fileType": "GENOMIC_NUCLEOTIDE_FASTA"
    }
  ]
},{
  "accession": "GCA_038579255.1",
  "files": [
    {
      "filePath": "GCA_038579255.1/GCA_038579255.1_ASM3857925v1_genomic.fna",
      "fileType": "GENOMIC_NUCLEOTIDE_FASTA"
    }
  ]
},{
  "accession": "GCA_038580915.1",
  "files": [
    {
      "filePath": "GCA_038580915.1/GCA_038580915.1_ASM3858091v1_genomic.fna",
      "fileType": "GENOMIC_NUCLEOTIDE_FASTA"
    }
  ]
},{
  "accession": "GCA_038581175.1",
  "files": [
    {
      "filePath": "GCA_038581175.1/GCA_038581175.1_ASM3858117v1_genomic.fna",
      "fileType": "GENOMIC_NUCLEOTIDE_FASTA"
    }
  ]
},{
  "accession": "GCA_038581355.1",
  "files": [
    {
      "filePath": "GCA_038581355.1/GCA_038581355.1_ASM3858135v1_genomic.fna",
      "fileType": "GENOMIC_NUCLEOTIDE_FASTA"
    }
  ]
},{
  "accession": "GCA_038581375.1",
  "files": [
    {
      "filePath": "GCA_038581375.1/GCA_038581375.1_ASM3858137v1_genomic.fna",
      "fileType": "GENOMIC_NUCLEOTIDE_FASTA"
    }
  ]
},{
  "accession": "GCA_038582045.1",
  "files": [
    {
      "filePath": "GCA_038582045.1/GCA_038582045.1_ASM3858204v1_genomic.fna",
      "fileType": "GENOMIC_NUCLEOTIDE_FASTA"
    }
  ]
},{
  "accession": "GCA_038582575.1",
  "files": [
    {
      "filePath": "GCA_038582575.1/GCA_038582575.1_ASM3858257v1_genomic.fna",
      "fileType": "GENOMIC_NUCLEOTIDE_FASTA"
    }
  ]
},{
  "accession": "GCA_038582665.1",
  "files": [
    {
      "filePath": "GCA_038582665.1/GCA_038582665.1_ASM3858266v1_genomic.fna",
      "fileType": "GENOMIC_NUCLEOTIDE_FASTA"
    }
  ]
},{
  "accession": "GCA_038583195.1",
  "files": [
    {
      "filePath": "GCA_038583195.1/GCA_038583195.1_ASM3858319v1_genomic.fna",
      "fileType": "GENOMIC_NUCLEOTIDE_FASTA"
    }
  ]
},{
  "accession": "GCA_038583255.1",
  "files": [
    {
      "filePath": "GCA_038583255.1/GCA_038583255.1_ASM3858325v1_genomic.fna",
      "fileType": "GENOMIC_NUCLEOTIDE_FASTA"
    }
  ]
},{
  "accession": "GCA_038586405.1",
  "files": [
    {
      "filePath": "GCA_038586405.1/GCA_038586405.1_ASM3858640v1_genomic.fna",
      "fileType": "GENOMIC_NUCLEOTIDE_FASTA"
    }
  ]
},{
  "accession": "GCA_038586875.1",
  "files": [
    {
      "filePath": "GCA_038586875.1/GCA_038586875.1_ASM3858687v1_genomic.fna",
      "fileType": "GENOMIC_NUCLEOTIDE_FASTA"
    }
  ]
},{
  "accession": "GCA_038586895.1",
  "files": [
    {
      "filePath": "GCA_038586895.1/GCA_038586895.1_ASM3858689v1_genomic.fna",
      "fileType": "GENOMIC_NUCLEOTIDE_FASTA"
    }
  ]
},{
  "accession": "GCA_038587085.1",
  "files": [
    {
      "filePath": "GCA_038587085.1/GCA_038587085.1_ASM3858708v1_genomic.fna",
      "fileType": "GENOMIC_NUCLEOTIDE_FASTA"
    }
  ]
},{
  "accession": "GCA_038596085.1",
  "files": [
    {
      "filePath": "GCA_038596085.1/GCA_038596085.1_ASM3859608v1_genomic.fna",
      "fileType": "GENOMIC_NUCLEOTIDE_FASTA"
    }
  ]
},{
  "accession": "GCA_038597265.1",
  "files": [
    {
      "filePath": "GCA_038597265.1/GCA_038597265.1_ASM3859726v1_genomic.fna",
      "fileType": "GENOMIC_NUCLEOTIDE_FASTA"
    }
  ]
},{
  "accession": "GCA_038601235.1",
  "files": [
    {
      "filePath": "GCA_038601235.1/GCA_038601235.1_ASM3860123v1_genomic.fna",
      "fileType": "GENOMIC_NUCLEOTIDE_FASTA"
    }
  ]
},{
  "accession": "GCA_038602915.1",
  "files": [
    {
      "filePath": "GCA_038602915.1/GCA_038602915.1_ASM3860291v1_genomic.fna",
      "fileType": "GENOMIC_NUCLEOTIDE_FASTA"
    }
  ]
},{
  "accession": "GCA_038604265.1",
  "files": [
    {
      "filePath": "GCA_038604265.1/GCA_038604265.1_ASM3860426v1_genomic.fna",
      "fileType": "GENOMIC_NUCLEOTIDE_FASTA"
    }
  ]
},{
  "accession": "GCA_038604335.1",
  "files": [
    {
      "filePath": "GCA_038604335.1/GCA_038604335.1_ASM3860433v1_genomic.fna",
      "fileType": "GENOMIC_NUCLEOTIDE_FASTA"
    }
  ]
},{
  "accession": "GCA_038604375.1",
  "files": [
    {
      "filePath": "GCA_038604375.1/GCA_038604375.1_ASM3860437v1_genomic.fna",
      "fileType": "GENOMIC_NUCLEOTIDE_FASTA"
    }
  ]
},{
  "accession": "GCA_038604725.1",
  "files": [
    {
      "filePath": "GCA_038604725.1/GCA_038604725.1_ASM3860472v1_genomic.fna",
      "fileType": "GENOMIC_NUCLEOTIDE_FASTA"
    }
  ]
},{
  "accession": "GCA_038604745.1",
  "files": [
    {
      "filePath": "GCA_038604745.1/GCA_038604745.1_ASM3860474v1_genomic.fna",
      "fileType": "GENOMIC_NUCLEOTIDE_FASTA"
    }
  ]
},{
  "accession": "GCA_038604765.1",
  "files": [
    {
      "filePath": "GCA_038604765.1/GCA_038604765.1_ASM3860476v1_genomic.fna",
      "fileType": "GENOMIC_NUCLEOTIDE_FASTA"
    }
  ]
},{
  "accession": "GCA_038605095.1",
  "files": [
    {
      "filePath": "GCA_038605095.1/GCA_038605095.1_ASM3860509v1_genomic.fna",
      "fileType": "GENOMIC_NUCLEOTIDE_FASTA"
    }
  ]
},{
  "accession": "GCA_038605115.1",
  "files": [
    {
      "filePath": "GCA_038605115.1/GCA_038605115.1_ASM3860511v1_genomic.fna",
      "fileType": "GENOMIC_NUCLEOTIDE_FASTA"
    }
  ]
},{
  "accession": "GCA_038605135.1",
  "files": [
    {
      "filePath": "GCA_038605135.1/GCA_038605135.1_ASM3860513v1_genomic.fna",
      "fileType": "GENOMIC_NUCLEOTIDE_FASTA"
    }
  ]
},{
  "accession": "GCA_038605155.1",
  "files": [
    {
      "filePath": "GCA_038605155.1/GCA_038605155.1_ASM3860515v1_genomic.fna",
      "fileType": "GENOMIC_NUCLEOTIDE_FASTA"
    }
  ]
},{
  "accession": "GCA_038605335.1",
  "files": [
    {
      "filePath": "GCA_038605335.1/GCA_038605335.1_ASM3860533v1_genomic.fna",
      "fileType": "GENOMIC_NUCLEOTIDE_FASTA"
    }
  ]
},{
  "accession": "GCA_038605805.1",
  "files": [
    {
      "filePath": "GCA_038605805.1/GCA_038605805.1_ASM3860580v1_genomic.fna",
      "fileType": "GENOMIC_NUCLEOTIDE_FASTA"
    }
  ]
},{
  "accession": "GCA_038606915.1",
  "files": [
    {
      "filePath": "GCA_038606915.1/GCA_038606915.1_ASM3860691v1_genomic.fna",
      "fileType": "GENOMIC_NUCLEOTIDE_FASTA"
    }
  ]
},{
  "accession": "GCA_038606945.1",
  "files": [
    {
      "filePath": "GCA_038606945.1/GCA_038606945.1_ASM3860694v1_genomic.fna",
      "fileType": "GENOMIC_NUCLEOTIDE_FASTA"
    }
  ]
},{
  "accession": "GCA_038607705.1",
  "files": [
    {
      "filePath": "GCA_038607705.1/GCA_038607705.1_ASM3860770v1_genomic.fna",
      "fileType": "GENOMIC_NUCLEOTIDE_FASTA"
    }
  ]
},{
  "accession": "GCA_038607935.1",
  "files": [
    {
      "filePath": "GCA_038607935.1/GCA_038607935.1_ASM3860793v1_genomic.fna",
      "fileType": "GENOMIC_NUCLEOTIDE_FASTA"
    }
  ]
},{
  "accession": "GCA_038608185.1",
  "files": [
    {
      "filePath": "GCA_038608185.1/GCA_038608185.1_ASM3860818v1_genomic.fna",
      "fileType": "GENOMIC_NUCLEOTIDE_FASTA"
    }
  ]
},{
  "accession": "GCA_038608595.1",
  "files": [
    {
      "filePath": "GCA_038608595.1/GCA_038608595.1_ASM3860859v1_genomic.fna",
      "fileType": "GENOMIC_NUCLEOTIDE_FASTA"
    }
  ]
},{
  "accession": "GCA_038609015.1",
  "files": [
    {
      "filePath": "GCA_038609015.1/GCA_038609015.1_ASM3860901v1_genomic.fna",
      "fileType": "GENOMIC_NUCLEOTIDE_FASTA"
    }
  ]
},{
  "accession": "GCA_038609315.1",
  "files": [
    {
      "filePath": "GCA_038609315.1/GCA_038609315.1_ASM3860931v1_genomic.fna",
      "fileType": "GENOMIC_NUCLEOTIDE_FASTA"
    }
  ]
},{
  "accession": "GCA_038609345.1",
  "files": [
    {
      "filePath": "GCA_038609345.1/GCA_038609345.1_ASM3860934v1_genomic.fna",
      "fileType": "GENOMIC_NUCLEOTIDE_FASTA"
    }
  ]
},{
  "accession": "GCA_038609475.1",
  "files": [
    {
      "filePath": "GCA_038609475.1/GCA_038609475.1_ASM3860947v1_genomic.fna",
      "fileType": "GENOMIC_NUCLEOTIDE_FASTA"
    }
  ]
},{
  "accession": "GCA_038609615.1",
  "files": [
    {
      "filePath": "GCA_038609615.1/GCA_038609615.1_ASM3860961v1_genomic.fna",
      "fileType": "GENOMIC_NUCLEOTIDE_FASTA"
    }
  ]
},{
  "accession": "GCA_038609685.1",
  "files": [
    {
      "filePath": "GCA_038609685.1/GCA_038609685.1_ASM3860968v1_genomic.fna",
      "fileType": "GENOMIC_NUCLEOTIDE_FASTA"
    }
  ]
},{
  "accession": "GCA_038609855.1",
  "files": [
    {
      "filePath": "GCA_038609855.1/GCA_038609855.1_ASM3860985v1_genomic.fna",
      "fileType": "GENOMIC_NUCLEOTIDE_FASTA"
    }
  ]
},{
  "accession": "GCA_038610075.1",
  "files": [
    {
      "filePath": "GCA_038610075.1/GCA_038610075.1_ASM3861007v1_genomic.fna",
      "fileType": "GENOMIC_NUCLEOTIDE_FASTA"
    }
  ]
},{
  "accession": "GCA_038610305.1",
  "files": [
    {
      "filePath": "GCA_038610305.1/GCA_038610305.1_ASM3861030v1_genomic.fna",
      "fileType": "GENOMIC_NUCLEOTIDE_FASTA"
    }
  ]
},{
  "accession": "GCA_038610395.1",
  "files": [
    {
      "filePath": "GCA_038610395.1/GCA_038610395.1_ASM3861039v1_genomic.fna",
      "fileType": "GENOMIC_NUCLEOTIDE_FASTA"
    }
  ]
},{
  "accession": "GCA_038610425.1",
  "files": [
    {
      "filePath": "GCA_038610425.1/GCA_038610425.1_ASM3861042v1_genomic.fna",
      "fileType": "GENOMIC_NUCLEOTIDE_FASTA"
    }
  ]
},{
  "accession": "GCA_038610785.1",
  "files": [
    {
      "filePath": "GCA_038610785.1/GCA_038610785.1_ASM3861078v1_genomic.fna",
      "fileType": "GENOMIC_NUCLEOTIDE_FASTA"
    }
  ]
},{
  "accession": "GCA_038610885.1",
  "files": [
    {
      "filePath": "GCA_038610885.1/GCA_038610885.1_ASM3861088v1_genomic.fna",
      "fileType": "GENOMIC_NUCLEOTIDE_FASTA"
    }
  ]
},{
  "accession": "GCA_038611615.1",
  "files": [
    {
      "filePath": "GCA_038611615.1/GCA_038611615.1_ASM3861161v1_genomic.fna",
      "fileType": "GENOMIC_NUCLEOTIDE_FASTA"
    }
  ]
},{
  "accession": "GCA_038612225.1",
  "files": [
    {
      "filePath": "GCA_038612225.1/GCA_038612225.1_ASM3861222v1_genomic.fna",
      "fileType": "GENOMIC_NUCLEOTIDE_FASTA"
    }
  ]
},{
  "accession": "GCA_038613365.1",
  "files": [
    {
      "filePath": "GCA_038613365.1/GCA_038613365.1_ASM3861336v1_genomic.fna",
      "fileType": "GENOMIC_NUCLEOTIDE_FASTA"
    }
  ]
},{
  "accession": "GCA_038614875.1",
  "files": [
    {
      "filePath": "GCA_038614875.1/GCA_038614875.1_ASM3861487v1_genomic.fna",
      "fileType": "GENOMIC_NUCLEOTIDE_FASTA"
    }
  ]
},{
  "accession": "GCA_038615685.1",
  "files": [
    {
      "filePath": "GCA_038615685.1/GCA_038615685.1_ASM3861568v1_genomic.fna",
      "fileType": "GENOMIC_NUCLEOTIDE_FASTA"
    }
  ]
},{
  "accession": "GCA_038615845.1",
  "files": [
    {
      "filePath": "GCA_038615845.1/GCA_038615845.1_ASM3861584v1_genomic.fna",
      "fileType": "GENOMIC_NUCLEOTIDE_FASTA"
    }
  ]
},{
  "accession": "GCA_038615995.1",
  "files": [
    {
      "filePath": "GCA_038615995.1/GCA_038615995.1_ASM3861599v1_genomic.fna",
      "fileType": "GENOMIC_NUCLEOTIDE_FASTA"
    }
  ]
},{
  "accession": "GCA_038616015.1",
  "files": [
    {
      "filePath": "GCA_038616015.1/GCA_038616015.1_ASM3861601v1_genomic.fna",
      "fileType": "GENOMIC_NUCLEOTIDE_FASTA"
    }
  ]
},{
  "accession": "GCA_038616035.1",
  "files": [
    {
      "filePath": "GCA_038616035.1/GCA_038616035.1_ASM3861603v1_genomic.fna",
      "fileType": "GENOMIC_NUCLEOTIDE_FASTA"
    }
  ]
},{
  "accession": "GCA_038616055.1",
  "files": [
    {
      "filePath": "GCA_038616055.1/GCA_038616055.1_ASM3861605v1_genomic.fna",
      "fileType": "GENOMIC_NUCLEOTIDE_FASTA"
    }
  ]
},{
  "accession": "GCA_038616075.1",
  "files": [
    {
      "filePath": "GCA_038616075.1/GCA_038616075.1_ASM3861607v1_genomic.fna",
      "fileType": "GENOMIC_NUCLEOTIDE_FASTA"
    }
  ]
},{
  "accession": "GCA_038616085.1",
  "files": [
    {
      "filePath": "GCA_038616085.1/GCA_038616085.1_ASM3861608v1_genomic.fna",
      "fileType": "GENOMIC_NUCLEOTIDE_FASTA"
    }
  ]
},{
  "accession": "GCA_038616235.1",
  "files": [
    {
      "filePath": "GCA_038616235.1/GCA_038616235.1_ASM3861623v1_genomic.fna",
      "fileType": "GENOMIC_NUCLEOTIDE_FASTA"
    }
  ]
},{
  "accession": "GCA_038616265.1",
  "files": [
    {
      "filePath": "GCA_038616265.1/GCA_038616265.1_ASM3861626v1_genomic.fna",
      "fileType": "GENOMIC_NUCLEOTIDE_FASTA"
    }
  ]
},{
  "accession": "GCA_038616275.1",
  "files": [
    {
      "filePath": "GCA_038616275.1/GCA_038616275.1_ASM3861627v1_genomic.fna",
      "fileType": "GENOMIC_NUCLEOTIDE_FASTA"
    }
  ]
},{
  "accession": "GCA_038616285.1",
  "files": [
    {
      "filePath": "GCA_038616285.1/GCA_038616285.1_ASM3861628v1_genomic.fna",
      "fileType": "GENOMIC_NUCLEOTIDE_FASTA"
    }
  ]
},{
  "accession": "GCA_038616305.1",
  "files": [
    {
      "filePath": "GCA_038616305.1/GCA_038616305.1_ASM3861630v1_genomic.fna",
      "fileType": "GENOMIC_NUCLEOTIDE_FASTA"
    }
  ]
},{
  "accession": "GCA_038616325.1",
  "files": [
    {
      "filePath": "GCA_038616325.1/GCA_038616325.1_ASM3861632v1_genomic.fna",
      "fileType": "GENOMIC_NUCLEOTIDE_FASTA"
    }
  ]
},{
  "accession": "GCA_038616345.1",
  "files": [
    {
      "filePath": "GCA_038616345.1/GCA_038616345.1_ASM3861634v1_genomic.fna",
      "fileType": "GENOMIC_NUCLEOTIDE_FASTA"
    }
  ]
},{
  "accession": "GCA_038616365.1",
  "files": [
    {
      "filePath": "GCA_038616365.1/GCA_038616365.1_ASM3861636v1_genomic.fna",
      "fileType": "GENOMIC_NUCLEOTIDE_FASTA"
    }
  ]
},{
  "accession": "GCA_038616525.1",
  "files": [
    {
      "filePath": "GCA_038616525.1/GCA_038616525.1_ASM3861652v1_genomic.fna",
      "fileType": "GENOMIC_NUCLEOTIDE_FASTA"
    }
  ]
},{
  "accession": "GCA_038616565.1",
  "files": [
    {
      "filePath": "GCA_038616565.1/GCA_038616565.1_ASM3861656v1_genomic.fna",
      "fileType": "GENOMIC_NUCLEOTIDE_FASTA"
    }
  ]
},{
  "accession": "GCA_038616595.1",
  "files": [
    {
      "filePath": "GCA_038616595.1/GCA_038616595.1_ASM3861659v1_genomic.fna",
      "fileType": "GENOMIC_NUCLEOTIDE_FASTA"
    }
  ]
},{
  "accession": "GCA_038616865.1",
  "files": [
    {
      "filePath": "GCA_038616865.1/GCA_038616865.1_ASM3861686v1_genomic.fna",
      "fileType": "GENOMIC_NUCLEOTIDE_FASTA"
    }
  ]
},{
  "accession": "GCA_038616885.1",
  "files": [
    {
      "filePath": "GCA_038616885.1/GCA_038616885.1_ASM3861688v1_genomic.fna",
      "fileType": "GENOMIC_NUCLEOTIDE_FASTA"
    }
  ]
},{
  "accession": "GCA_038617805.1",
  "files": [
    {
      "filePath": "GCA_038617805.1/GCA_038617805.1_ASM3861780v1_genomic.fna",
      "fileType": "GENOMIC_NUCLEOTIDE_FASTA"
    }
  ]
},{
  "accession": "GCA_038621635.1",
  "files": [
    {
      "filePath": "GCA_038621635.1/GCA_038621635.1_ASM3862163v1_genomic.fna",
      "fileType": "GENOMIC_NUCLEOTIDE_FASTA"
    }
  ]
},{
  "accession": "GCA_038622495.1",
  "files": [
    {
      "filePath": "GCA_038622495.1/GCA_038622495.1_ASM3862249v1_genomic.fna",
      "fileType": "GENOMIC_NUCLEOTIDE_FASTA"
    }
  ]
},{
  "accession": "GCA_038622745.1",
  "files": [
    {
      "filePath": "GCA_038622745.1/GCA_038622745.1_ASM3862274v1_genomic.fna",
      "fileType": "GENOMIC_NUCLEOTIDE_FASTA"
    }
  ]
},{
  "accession": "GCA_038622945.1",
  "files": [
    {
      "filePath": "GCA_038622945.1/GCA_038622945.1_ASM3862294v1_genomic.fna",
      "fileType": "GENOMIC_NUCLEOTIDE_FASTA"
    }
  ]
},{
  "accession": "GCA_038624615.1",
  "files": [
    {
      "filePath": "GCA_038624615.1/GCA_038624615.1_ASM3862461v1_genomic.fna",
      "fileType": "GENOMIC_NUCLEOTIDE_FASTA"
    }
  ]
},{
  "accession": "GCA_038624775.1",
  "files": [
    {
      "filePath": "GCA_038624775.1/GCA_038624775.1_ASM3862477v1_genomic.fna",
      "fileType": "GENOMIC_NUCLEOTIDE_FASTA"
    }
  ]
},{
  "accession": "GCA_038624795.1",
  "files": [
    {
      "filePath": "GCA_038624795.1/GCA_038624795.1_ASM3862479v1_genomic.fna",
      "fileType": "GENOMIC_NUCLEOTIDE_FASTA"
    }
  ]
},{
  "accession": "GCA_038624905.1",
  "files": [
    {
      "filePath": "GCA_038624905.1/GCA_038624905.1_ASM3862490v1_genomic.fna",
      "fileType": "GENOMIC_NUCLEOTIDE_FASTA"
    }
  ]
},{
  "accession": "GCA_038624975.1",
  "files": [
    {
      "filePath": "GCA_038624975.1/GCA_038624975.1_ASM3862497v1_genomic.fna",
      "fileType": "GENOMIC_NUCLEOTIDE_FASTA"
    }
  ]
},{
  "accession": "GCA_038625065.1",
  "files": [
    {
      "filePath": "GCA_038625065.1/GCA_038625065.1_ASM3862506v1_genomic.fna",
      "fileType": "GENOMIC_NUCLEOTIDE_FASTA"
    }
  ]
},{
  "accession": "GCA_038631665.1",
  "files": [
    {
      "filePath": "GCA_038631665.1/GCA_038631665.1_ASM3863166v1_genomic.fna",
      "fileType": "GENOMIC_NUCLEOTIDE_FASTA"
    }
  ]
},{
  "accession": "GCA_038632395.1",
  "files": [
    {
      "filePath": "GCA_038632395.1/GCA_038632395.1_ASM3863239v1_genomic.fna",
      "fileType": "GENOMIC_NUCLEOTIDE_FASTA"
    }
  ]
},{
  "accession": "GCA_038633165.1",
  "files": [
    {
      "filePath": "GCA_038633165.1/GCA_038633165.1_ASM3863316v1_genomic.fna",
      "fileType": "GENOMIC_NUCLEOTIDE_FASTA"
    }
  ]
},{
  "accession": "GCA_038634255.1",
  "files": [
    {
      "filePath": "GCA_038634255.1/GCA_038634255.1_ASM3863425v1_genomic.fna",
      "fileType": "GENOMIC_NUCLEOTIDE_FASTA"
    }
  ]
},{
  "accession": "GCA_038634275.1",
  "files": [
    {
      "filePath": "GCA_038634275.1/GCA_038634275.1_ASM3863427v1_genomic.fna",
      "fileType": "GENOMIC_NUCLEOTIDE_FASTA"
    }
  ]
},{
  "accession": "GCA_038634295.1",
  "files": [
    {
      "filePath": "GCA_038634295.1/GCA_038634295.1_ASM3863429v1_genomic.fna",
      "fileType": "GENOMIC_NUCLEOTIDE_FASTA"
    }
  ]
},{
  "accession": "GCA_038634865.1",
  "files": [
    {
      "filePath": "GCA_038634865.1/GCA_038634865.1_ASM3863486v1_genomic.fna",
      "fileType": "GENOMIC_NUCLEOTIDE_FASTA"
    }
  ]
},{
  "accession": "GCA_038634885.1",
  "files": [
    {
      "filePath": "GCA_038634885.1/GCA_038634885.1_ASM3863488v1_genomic.fna",
      "fileType": "GENOMIC_NUCLEOTIDE_FASTA"
    }
  ]
},{
  "accession": "GCA_038635325.1",
  "files": [
    {
      "filePath": "GCA_038635325.1/GCA_038635325.1_ASM3863532v1_genomic.fna",
      "fileType": "GENOMIC_NUCLEOTIDE_FASTA"
    }
  ]
},{
  "accession": "GCA_038635935.1",
  "files": [
    {
      "filePath": "GCA_038635935.1/GCA_038635935.1_ASM3863593v1_genomic.fna",
      "fileType": "GENOMIC_NUCLEOTIDE_FASTA"
    }
  ]
},{
  "accession": "GCA_038636735.1",
  "files": [
    {
      "filePath": "GCA_038636735.1/GCA_038636735.1_ASM3863673v1_genomic.fna",
      "fileType": "GENOMIC_NUCLEOTIDE_FASTA"
    }
  ]
},{
  "accession": "GCA_038638605.1",
  "files": [
    {
      "filePath": "GCA_038638605.1/GCA_038638605.1_ASM3863860v1_genomic.fna",
      "fileType": "GENOMIC_NUCLEOTIDE_FASTA"
    }
  ]
},{
  "accession": "GCA_038638755.1",
  "files": [
    {
      "filePath": "GCA_038638755.1/GCA_038638755.1_ASM3863875v1_genomic.fna",
      "fileType": "GENOMIC_NUCLEOTIDE_FASTA"
    }
  ]
},{
  "accession": "GCA_038638785.1",
  "files": [
    {
      "filePath": "GCA_038638785.1/GCA_038638785.1_ASM3863878v1_genomic.fna",
      "fileType": "GENOMIC_NUCLEOTIDE_FASTA"
    }
  ]
},{
  "accession": "GCA_038639295.1",
  "files": [
    {
      "filePath": "GCA_038639295.1/GCA_038639295.1_ASM3863929v1_genomic.fna",
      "fileType": "GENOMIC_NUCLEOTIDE_FASTA"
    }
  ]
},{
  "accession": "GCA_038641775.1",
  "files": [
    {
      "filePath": "GCA_038641775.1/GCA_038641775.1_ASM3864177v1_genomic.fna",
      "fileType": "GENOMIC_NUCLEOTIDE_FASTA"
    }
  ]
},{
  "accession": "GCA_038641785.1",
  "files": [
    {
      "filePath": "GCA_038641785.1/GCA_038641785.1_ASM3864178v1_genomic.fna",
      "fileType": "GENOMIC_NUCLEOTIDE_FASTA"
    }
  ]
},{
  "accession": "GCA_038641985.1",
  "files": [
    {
      "filePath": "GCA_038641985.1/GCA_038641985.1_ASM3864198v1_genomic.fna",
      "fileType": "GENOMIC_NUCLEOTIDE_FASTA"
    }
  ]
},{
  "accession": "GCA_038641995.1",
  "files": [
    {
      "filePath": "GCA_038641995.1/GCA_038641995.1_ASM3864199v1_genomic.fna",
      "fileType": "GENOMIC_NUCLEOTIDE_FASTA"
    }
  ]
},{
  "accession": "GCA_038642025.1",
  "files": [
    {
      "filePath": "GCA_038642025.1/GCA_038642025.1_ASM3864202v1_genomic.fna",
      "fileType": "GENOMIC_NUCLEOTIDE_FASTA"
    }
  ]
},{
  "accession": "GCA_038642405.1",
  "files": [
    {
      "filePath": "GCA_038642405.1/GCA_038642405.1_ASM3864240v1_genomic.fna",
      "fileType": "GENOMIC_NUCLEOTIDE_FASTA"
    }
  ]
},{
  "accession": "GCA_038642515.1",
  "files": [
    {
      "filePath": "GCA_038642515.1/GCA_038642515.1_ASM3864251v1_genomic.fna",
      "fileType": "GENOMIC_NUCLEOTIDE_FASTA"
    }
  ]
},{
  "accession": "GCA_038642995.1",
  "files": [
    {
      "filePath": "GCA_038642995.1/GCA_038642995.1_ASM3864299v1_genomic.fna",
      "fileType": "GENOMIC_NUCLEOTIDE_FASTA"
    }
  ]
},{
  "accession": "GCA_038643145.1",
  "files": [
    {
      "filePath": "GCA_038643145.1/GCA_038643145.1_ASM3864314v1_genomic.fna",
      "fileType": "GENOMIC_NUCLEOTIDE_FASTA"
    }
  ]
},{
  "accession": "GCA_038643605.1",
  "files": [
    {
      "filePath": "GCA_038643605.1/GCA_038643605.1_ASM3864360v1_genomic.fna",
      "fileType": "GENOMIC_NUCLEOTIDE_FASTA"
    }
  ]
},{
  "accession": "GCA_038643795.1",
  "files": [
    {
      "filePath": "GCA_038643795.1/GCA_038643795.1_ASM3864379v1_genomic.fna",
      "fileType": "GENOMIC_NUCLEOTIDE_FASTA"
    }
  ]
},{
  "accession": "GCA_038645025.1",
  "files": [
    {
      "filePath": "GCA_038645025.1/GCA_038645025.1_ASM3864502v1_genomic.fna",
      "fileType": "GENOMIC_NUCLEOTIDE_FASTA"
    }
  ]
},{
  "accession": "GCA_038645765.1",
  "files": [
    {
      "filePath": "GCA_038645765.1/GCA_038645765.1_ASM3864576v1_genomic.fna",
      "fileType": "GENOMIC_NUCLEOTIDE_FASTA"
    }
  ]
},{
  "accession": "GCA_038646265.1",
  "files": [
    {
      "filePath": "GCA_038646265.1/GCA_038646265.1_ASM3864626v1_genomic.fna",
      "fileType": "GENOMIC_NUCLEOTIDE_FASTA"
    }
  ]
},{
  "accession": "GCA_038646455.1",
  "files": [
    {
      "filePath": "GCA_038646455.1/GCA_038646455.1_ASM3864645v1_genomic.fna",
      "fileType": "GENOMIC_NUCLEOTIDE_FASTA"
    }
  ]
},{
  "accession": "GCA_038646555.1",
  "files": [
    {
      "filePath": "GCA_038646555.1/GCA_038646555.1_ASM3864655v1_genomic.fna",
      "fileType": "GENOMIC_NUCLEOTIDE_FASTA"
    }
  ]
},{
  "accession": "GCA_038646875.1",
  "files": [
    {
      "filePath": "GCA_038646875.1/GCA_038646875.1_ASM3864687v1_genomic.fna",
      "fileType": "GENOMIC_NUCLEOTIDE_FASTA"
    }
  ]
},{
  "accession": "GCA_038647025.1",
  "files": [
    {
      "filePath": "GCA_038647025.1/GCA_038647025.1_ASM3864702v1_genomic.fna",
      "fileType": "GENOMIC_NUCLEOTIDE_FASTA"
    }
  ]
},{
  "accession": "GCA_038647205.1",
  "files": [
    {
      "filePath": "GCA_038647205.1/GCA_038647205.1_ASM3864720v1_genomic.fna",
      "fileType": "GENOMIC_NUCLEOTIDE_FASTA"
    }
  ]
},{
  "accession": "GCA_038647385.1",
  "files": [
    {
      "filePath": "GCA_038647385.1/GCA_038647385.1_ASM3864738v1_genomic.fna",
      "fileType": "GENOMIC_NUCLEOTIDE_FASTA"
    }
  ]
},{
  "accession": "GCA_038647515.1",
  "files": [
    {
      "filePath": "GCA_038647515.1/GCA_038647515.1_ASM3864751v1_genomic.fna",
      "fileType": "GENOMIC_NUCLEOTIDE_FASTA"
    }
  ]
},{
  "accession": "GCA_038649345.1",
  "files": [
    {
      "filePath": "GCA_038649345.1/GCA_038649345.1_ASM3864934v1_genomic.fna",
      "fileType": "GENOMIC_NUCLEOTIDE_FASTA"
    }
  ]
},{
  "accession": "GCA_038649965.1",
  "files": [
    {
      "filePath": "GCA_038649965.1/GCA_038649965.1_ASM3864996v1_genomic.fna",
      "fileType": "GENOMIC_NUCLEOTIDE_FASTA"
    }
  ]
},{
  "accession": "GCA_038650765.1",
  "files": [
    {
      "filePath": "GCA_038650765.1/GCA_038650765.1_ASM3865076v1_genomic.fna",
      "fileType": "GENOMIC_NUCLEOTIDE_FASTA"
    }
  ]
},{
  "accession": "GCA_038651705.1",
  "files": [
    {
      "filePath": "GCA_038651705.1/GCA_038651705.1_ASM3865170v1_genomic.fna",
      "fileType": "GENOMIC_NUCLEOTIDE_FASTA"
    }
  ]
},{
  "accession": "GCA_038652545.1",
  "files": [
    {
      "filePath": "GCA_038652545.1/GCA_038652545.1_ASM3865254v1_genomic.fna",
      "fileType": "GENOMIC_NUCLEOTIDE_FASTA"
    }
  ]
},{
  "accession": "GCA_038656285.1",
  "files": [
    {
      "filePath": "GCA_038656285.1/GCA_038656285.1_ASM3865628v1_genomic.fna",
      "fileType": "GENOMIC_NUCLEOTIDE_FASTA"
    }
  ]
},{
  "accession": "GCA_038656835.1",
  "files": [
    {
      "filePath": "GCA_038656835.1/GCA_038656835.1_ASM3865683v1_genomic.fna",
      "fileType": "GENOMIC_NUCLEOTIDE_FASTA"
    }
  ]
},{
  "accession": "GCA_038659675.1",
  "files": [
    {
      "filePath": "GCA_038659675.1/GCA_038659675.1_ASM3865967v1_genomic.fna",
      "fileType": "GENOMIC_NUCLEOTIDE_FASTA"
    }
  ]
},{
  "accession": "GCA_038663795.1",
  "files": [
    {
      "filePath": "GCA_038663795.1/GCA_038663795.1_ASM3866379v1_genomic.fna",
      "fileType": "GENOMIC_NUCLEOTIDE_FASTA"
    }
  ]
},{
  "accession": "GCA_038663805.1",
  "files": [
    {
      "filePath": "GCA_038663805.1/GCA_038663805.1_ASM3866380v1_genomic.fna",
      "fileType": "GENOMIC_NUCLEOTIDE_FASTA"
    }
  ]
},{
  "accession": "GCA_038664055.1",
  "files": [
    {
      "filePath": "GCA_038664055.1/GCA_038664055.1_ASM3866405v1_genomic.fna",
      "fileType": "GENOMIC_NUCLEOTIDE_FASTA"
    }
  ]
},{
  "accession": "GCA_038664345.1",
  "files": [
    {
      "filePath": "GCA_038664345.1/GCA_038664345.1_ASM3866434v1_genomic.fna",
      "fileType": "GENOMIC_NUCLEOTIDE_FASTA"
    }
  ]
},{
  "accession": "GCA_038664625.1",
  "files": [
    {
      "filePath": "GCA_038664625.1/GCA_038664625.1_ASM3866462v1_genomic.fna",
      "fileType": "GENOMIC_NUCLEOTIDE_FASTA"
    }
  ]
},{
  "accession": "GCA_038664645.1",
  "files": [
    {
      "filePath": "GCA_038664645.1/GCA_038664645.1_ASM3866464v1_genomic.fna",
      "fileType": "GENOMIC_NUCLEOTIDE_FASTA"
    }
  ]
},{
  "accession": "GCA_038664665.1",
  "files": [
    {
      "filePath": "GCA_038664665.1/GCA_038664665.1_ASM3866466v1_genomic.fna",
      "fileType": "GENOMIC_NUCLEOTIDE_FASTA"
    }
  ]
},{
  "accession": "GCA_038664685.1",
  "files": [
    {
      "filePath": "GCA_038664685.1/GCA_038664685.1_ASM3866468v1_genomic.fna",
      "fileType": "GENOMIC_NUCLEOTIDE_FASTA"
    }
  ]
},{
  "accession": "GCA_038664755.1",
  "files": [
    {
      "filePath": "GCA_038664755.1/GCA_038664755.1_ASM3866475v1_genomic.fna",
      "fileType": "GENOMIC_NUCLEOTIDE_FASTA"
    }
  ]
},{
  "accession": "GCA_038664865.1",
  "files": [
    {
      "filePath": "GCA_038664865.1/GCA_038664865.1_ASM3866486v1_genomic.fna",
      "fileType": "GENOMIC_NUCLEOTIDE_FASTA"
    }
  ]
},{
  "accession": "GCA_038664885.1",
  "files": [
    {
      "filePath": "GCA_038664885.1/GCA_038664885.1_ASM3866488v1_genomic.fna",
      "fileType": "GENOMIC_NUCLEOTIDE_FASTA"
    }
  ]
},{
  "accession": "GCA_038664905.1",
  "files": [
    {
      "filePath": "GCA_038664905.1/GCA_038664905.1_ASM3866490v1_genomic.fna",
      "fileType": "GENOMIC_NUCLEOTIDE_FASTA"
    }
  ]
},{
  "accession": "GCA_038664925.1",
  "files": [
    {
      "filePath": "GCA_038664925.1/GCA_038664925.1_ASM3866492v1_genomic.fna",
      "fileType": "GENOMIC_NUCLEOTIDE_FASTA"
    }
  ]
},{
  "accession": "GCA_038664945.1",
  "files": [
    {
      "filePath": "GCA_038664945.1/GCA_038664945.1_ASM3866494v1_genomic.fna",
      "fileType": "GENOMIC_NUCLEOTIDE_FASTA"
    }
  ]
},{
  "accession": "GCA_038665005.1",
  "files": [
    {
      "filePath": "GCA_038665005.1/GCA_038665005.1_ASM3866500v1_genomic.fna",
      "fileType": "GENOMIC_NUCLEOTIDE_FASTA"
    }
  ]
},{
  "accession": "GCA_038665055.1",
  "files": [
    {
      "filePath": "GCA_038665055.1/GCA_038665055.1_ASM3866505v1_genomic.fna",
      "fileType": "GENOMIC_NUCLEOTIDE_FASTA"
    }
  ]
},{
  "accession": "GCA_038665235.1",
  "files": [
    {
      "filePath": "GCA_038665235.1/GCA_038665235.1_ASM3866523v1_genomic.fna",
      "fileType": "GENOMIC_NUCLEOTIDE_FASTA"
    }
  ]
},{
  "accession": "GCA_038665325.1",
  "files": [
    {
      "filePath": "GCA_038665325.1/GCA_038665325.1_ASM3866532v1_genomic.fna",
      "fileType": "GENOMIC_NUCLEOTIDE_FASTA"
    }
  ]
},{
  "accession": "GCA_038665345.1",
  "files": [
    {
      "filePath": "GCA_038665345.1/GCA_038665345.1_ASM3866534v1_genomic.fna",
      "fileType": "GENOMIC_NUCLEOTIDE_FASTA"
    }
  ]
},{
  "accession": "GCA_038665365.1",
  "files": [
    {
      "filePath": "GCA_038665365.1/GCA_038665365.1_ASM3866536v1_genomic.fna",
      "fileType": "GENOMIC_NUCLEOTIDE_FASTA"
    }
  ]
},{
  "accession": "GCA_038665385.1",
  "files": [
    {
      "filePath": "GCA_038665385.1/GCA_038665385.1_ASM3866538v1_genomic.fna",
      "fileType": "GENOMIC_NUCLEOTIDE_FASTA"
    }
  ]
},{
  "accession": "GCA_038665405.1",
  "files": [
    {
      "filePath": "GCA_038665405.1/GCA_038665405.1_ASM3866540v1_genomic.fna",
      "fileType": "GENOMIC_NUCLEOTIDE_FASTA"
    }
  ]
},{
  "accession": "GCA_038665565.1",
  "files": [
    {
      "filePath": "GCA_038665565.1/GCA_038665565.1_ASM3866556v1_genomic.fna",
      "fileType": "GENOMIC_NUCLEOTIDE_FASTA"
    }
  ]
},{
  "accession": "GCA_038665585.1",
  "files": [
    {
      "filePath": "GCA_038665585.1/GCA_038665585.1_ASM3866558v1_genomic.fna",
      "fileType": "GENOMIC_NUCLEOTIDE_FASTA"
    }
  ]
},{
  "accession": "GCA_038665605.1",
  "files": [
    {
      "filePath": "GCA_038665605.1/GCA_038665605.1_ASM3866560v1_genomic.fna",
      "fileType": "GENOMIC_NUCLEOTIDE_FASTA"
    }
  ]
},{
  "accession": "GCA_038665625.1",
  "files": [
    {
      "filePath": "GCA_038665625.1/GCA_038665625.1_ASM3866562v1_genomic.fna",
      "fileType": "GENOMIC_NUCLEOTIDE_FASTA"
    }
  ]
},{
  "accession": "GCA_038665645.1",
  "files": [
    {
      "filePath": "GCA_038665645.1/GCA_038665645.1_ASM3866564v1_genomic.fna",
      "fileType": "GENOMIC_NUCLEOTIDE_FASTA"
    }
  ]
},{
  "accession": "GCA_038665925.1",
  "files": [
    {
      "filePath": "GCA_038665925.1/GCA_038665925.1_ASM3866592v1_genomic.fna",
      "fileType": "GENOMIC_NUCLEOTIDE_FASTA"
    }
  ]
},{
  "accession": "GCA_038666115.1",
  "files": [
    {
      "filePath": "GCA_038666115.1/GCA_038666115.1_ASM3866611v1_genomic.fna",
      "fileType": "GENOMIC_NUCLEOTIDE_FASTA"
    }
  ]
},{
  "accession": "GCA_038667765.1",
  "files": [
    {
      "filePath": "GCA_038667765.1/GCA_038667765.1_ASM3866776v1_genomic.fna",
      "fileType": "GENOMIC_NUCLEOTIDE_FASTA"
    }
  ]
},{
  "accession": "GCA_038668375.1",
  "files": [
    {
      "filePath": "GCA_038668375.1/GCA_038668375.1_ASM3866837v1_genomic.fna",
      "fileType": "GENOMIC_NUCLEOTIDE_FASTA"
    }
  ]
},{
  "accession": "GCA_038668475.1",
  "files": [
    {
      "filePath": "GCA_038668475.1/GCA_038668475.1_ASM3866847v1_genomic.fna",
      "fileType": "GENOMIC_NUCLEOTIDE_FASTA"
    }
  ]
},{
  "accession": "GCA_038669035.1",
  "files": [
    {
      "filePath": "GCA_038669035.1/GCA_038669035.1_ASM3866903v1_genomic.fna",
      "fileType": "GENOMIC_NUCLEOTIDE_FASTA"
    }
  ]
},{
  "accession": "GCA_038669155.1",
  "files": [
    {
      "filePath": "GCA_038669155.1/GCA_038669155.1_ASM3866915v1_genomic.fna",
      "fileType": "GENOMIC_NUCLEOTIDE_FASTA"
    }
  ]
},{
  "accession": "GCA_038669305.1",
  "files": [
    {
      "filePath": "GCA_038669305.1/GCA_038669305.1_ASM3866930v1_genomic.fna",
      "fileType": "GENOMIC_NUCLEOTIDE_FASTA"
    }
  ]
},{
  "accession": "GCA_038669325.1",
  "files": [
    {
      "filePath": "GCA_038669325.1/GCA_038669325.1_ASM3866932v1_genomic.fna",
      "fileType": "GENOMIC_NUCLEOTIDE_FASTA"
    }
  ]
},{
  "accession": "GCA_038669605.1",
  "files": [
    {
      "filePath": "GCA_038669605.1/GCA_038669605.1_ASM3866960v1_genomic.fna",
      "fileType": "GENOMIC_NUCLEOTIDE_FASTA"
    }
  ]
},{
  "accession": "GCA_038669625.1",
  "files": [
    {
      "filePath": "GCA_038669625.1/GCA_038669625.1_ASM3866962v1_genomic.fna",
      "fileType": "GENOMIC_NUCLEOTIDE_FASTA"
    }
  ]
},{
  "accession": "GCA_038669735.1",
  "files": [
    {
      "filePath": "GCA_038669735.1/GCA_038669735.1_ASM3866973v1_genomic.fna",
      "fileType": "GENOMIC_NUCLEOTIDE_FASTA"
    }
  ]
},{
  "accession": "GCA_038670025.1",
  "files": [
    {
      "filePath": "GCA_038670025.1/GCA_038670025.1_ASM3867002v1_genomic.fna",
      "fileType": "GENOMIC_NUCLEOTIDE_FASTA"
    }
  ]
},{
  "accession": "GCA_038670045.1",
  "files": [
    {
      "filePath": "GCA_038670045.1/GCA_038670045.1_ASM3867004v1_genomic.fna",
      "fileType": "GENOMIC_NUCLEOTIDE_FASTA"
    }
  ]
},{
  "accession": "GCA_038670285.1",
  "files": [
    {
      "filePath": "GCA_038670285.1/GCA_038670285.1_ASM3867028v1_genomic.fna",
      "fileType": "GENOMIC_NUCLEOTIDE_FASTA"
    }
  ]
},{
  "accession": "GCA_038670325.1",
  "files": [
    {
      "filePath": "GCA_038670325.1/GCA_038670325.1_ASM3867032v1_genomic.fna",
      "fileType": "GENOMIC_NUCLEOTIDE_FASTA"
    }
  ]
},{
  "accession": "GCA_038670335.1",
  "files": [
    {
      "filePath": "GCA_038670335.1/GCA_038670335.1_ASM3867033v1_genomic.fna",
      "fileType": "GENOMIC_NUCLEOTIDE_FASTA"
    }
  ]
},{
  "accession": "GCA_038671295.1",
  "files": [
    {
      "filePath": "GCA_038671295.1/GCA_038671295.1_ASM3867129v1_genomic.fna",
      "fileType": "GENOMIC_NUCLEOTIDE_FASTA"
    }
  ]
},{
  "accession": "GCA_038672095.1",
  "files": [
    {
      "filePath": "GCA_038672095.1/GCA_038672095.1_ASM3867209v1_genomic.fna",
      "fileType": "GENOMIC_NUCLEOTIDE_FASTA"
    }
  ]
},{
  "accession": "GCA_038672355.1",
  "files": [
    {
      "filePath": "GCA_038672355.1/GCA_038672355.1_ASM3867235v1_genomic.fna",
      "fileType": "GENOMIC_NUCLEOTIDE_FASTA"
    }
  ]
},{
  "accession": "GCA_038673745.1",
  "files": [
    {
      "filePath": "GCA_038673745.1/GCA_038673745.1_ASM3867374v1_genomic.fna",
      "fileType": "GENOMIC_NUCLEOTIDE_FASTA"
    }
  ]
},{
  "accession": "GCA_038674385.1",
  "files": [
    {
      "filePath": "GCA_038674385.1/GCA_038674385.1_ASM3867438v1_genomic.fna",
      "fileType": "GENOMIC_NUCLEOTIDE_FASTA"
    }
  ]
},{
  "accession": "GCA_038675235.1",
  "files": [
    {
      "filePath": "GCA_038675235.1/GCA_038675235.1_ASM3867523v1_genomic.fna",
      "fileType": "GENOMIC_NUCLEOTIDE_FASTA"
    }
  ]
},{
  "accession": "GCA_038675265.1",
  "files": [
    {
      "filePath": "GCA_038675265.1/GCA_038675265.1_ASM3867526v1_genomic.fna",
      "fileType": "GENOMIC_NUCLEOTIDE_FASTA"
    }
  ]
},{
  "accession": "GCA_038675285.1",
  "files": [
    {
      "filePath": "GCA_038675285.1/GCA_038675285.1_ASM3867528v1_genomic.fna",
      "fileType": "GENOMIC_NUCLEOTIDE_FASTA"
    }
  ]
},{
  "accession": "GCA_038675955.1",
  "files": [
    {
      "filePath": "GCA_038675955.1/GCA_038675955.1_ASM3867595v1_genomic.fna",
      "fileType": "GENOMIC_NUCLEOTIDE_FASTA"
    }
  ]
},{
  "accession": "GCA_038675965.1",
  "files": [
    {
      "filePath": "GCA_038675965.1/GCA_038675965.1_ASM3867596v1_genomic.fna",
      "fileType": "GENOMIC_NUCLEOTIDE_FASTA"
    }
  ]
},{
  "accession": "GCA_038676045.1",
  "files": [
    {
      "filePath": "GCA_038676045.1/GCA_038676045.1_ASM3867604v1_genomic.fna",
      "fileType": "GENOMIC_NUCLEOTIDE_FASTA"
    }
  ]
},{
  "accession": "GCA_038676105.1",
  "files": [
    {
      "filePath": "GCA_038676105.1/GCA_038676105.1_ASM3867610v1_genomic.fna",
      "fileType": "GENOMIC_NUCLEOTIDE_FASTA"
    }
  ]
},{
  "accession": "GCA_038676345.1",
  "files": [
    {
      "filePath": "GCA_038676345.1/GCA_038676345.1_ASM3867634v1_genomic.fna",
      "fileType": "GENOMIC_NUCLEOTIDE_FASTA"
    }
  ]
},{
  "accession": "GCA_038676355.1",
  "files": [
    {
      "filePath": "GCA_038676355.1/GCA_038676355.1_ASM3867635v1_genomic.fna",
      "fileType": "GENOMIC_NUCLEOTIDE_FASTA"
    }
  ]
},{
  "accession": "GCA_038676375.1",
  "files": [
    {
      "filePath": "GCA_038676375.1/GCA_038676375.1_ASM3867637v1_genomic.fna",
      "fileType": "GENOMIC_NUCLEOTIDE_FASTA"
    }
  ]
},{
  "accession": "GCA_038676515.1",
  "files": [
    {
      "filePath": "GCA_038676515.1/GCA_038676515.1_ASM3867651v1_genomic.fna",
      "fileType": "GENOMIC_NUCLEOTIDE_FASTA"
    }
  ]
},{
  "accession": "GCA_038676595.1",
  "files": [
    {
      "filePath": "GCA_038676595.1/GCA_038676595.1_ASM3867659v1_genomic.fna",
      "fileType": "GENOMIC_NUCLEOTIDE_FASTA"
    }
  ]
},{
  "accession": "GCA_038676605.1",
  "files": [
    {
      "filePath": "GCA_038676605.1/GCA_038676605.1_ASM3867660v1_genomic.fna",
      "fileType": "GENOMIC_NUCLEOTIDE_FASTA"
    }
  ]
},{
  "accession": "GCA_038676655.1",
  "files": [
    {
      "filePath": "GCA_038676655.1/GCA_038676655.1_ASM3867665v1_genomic.fna",
      "fileType": "GENOMIC_NUCLEOTIDE_FASTA"
    }
  ]
},{
  "accession": "GCA_038676755.1",
  "files": [
    {
      "filePath": "GCA_038676755.1/GCA_038676755.1_ASM3867675v1_genomic.fna",
      "fileType": "GENOMIC_NUCLEOTIDE_FASTA"
    }
  ]
},{
  "accession": "GCA_038676795.1",
  "files": [
    {
      "filePath": "GCA_038676795.1/GCA_038676795.1_ASM3867679v1_genomic.fna",
      "fileType": "GENOMIC_NUCLEOTIDE_FASTA"
    }
  ]
},{
  "accession": "GCA_038676815.1",
  "files": [
    {
      "filePath": "GCA_038676815.1/GCA_038676815.1_ASM3867681v1_genomic.fna",
      "fileType": "GENOMIC_NUCLEOTIDE_FASTA"
    }
  ]
},{
  "accession": "GCA_038676885.1",
  "files": [
    {
      "filePath": "GCA_038676885.1/GCA_038676885.1_ASM3867688v1_genomic.fna",
      "fileType": "GENOMIC_NUCLEOTIDE_FASTA"
    }
  ]
},{
  "accession": "GCA_038677135.1",
  "files": [
    {
      "filePath": "GCA_038677135.1/GCA_038677135.1_ASM3867713v1_genomic.fna",
      "fileType": "GENOMIC_NUCLEOTIDE_FASTA"
    }
  ]
},{
  "accession": "GCA_038677305.1",
  "files": [
    {
      "filePath": "GCA_038677305.1/GCA_038677305.1_ASM3867730v1_genomic.fna",
      "fileType": "GENOMIC_NUCLEOTIDE_FASTA"
    }
  ]
},{
  "accession": "GCA_038677625.1",
  "files": [
    {
      "filePath": "GCA_038677625.1/GCA_038677625.1_ASM3867762v1_genomic.fna",
      "fileType": "GENOMIC_NUCLEOTIDE_FASTA"
    }
  ]
},{
  "accession": "GCA_038677655.1",
  "files": [
    {
      "filePath": "GCA_038677655.1/GCA_038677655.1_ASM3867765v1_genomic.fna",
      "fileType": "GENOMIC_NUCLEOTIDE_FASTA"
    }
  ]
},{
  "accession": "GCA_038678145.1",
  "files": [
    {
      "filePath": "GCA_038678145.1/GCA_038678145.1_ASM3867814v1_genomic.fna",
      "fileType": "GENOMIC_NUCLEOTIDE_FASTA"
    }
  ]
},{
  "accession": "GCA_038678195.1",
  "files": [
    {
      "filePath": "GCA_038678195.1/GCA_038678195.1_ASM3867819v1_genomic.fna",
      "fileType": "GENOMIC_NUCLEOTIDE_FASTA"
    }
  ]
},{
  "accession": "GCA_038678875.1",
  "files": [
    {
      "filePath": "GCA_038678875.1/GCA_038678875.1_ASM3867887v1_genomic.fna",
      "fileType": "GENOMIC_NUCLEOTIDE_FASTA"
    }
  ]
},{
  "accession": "GCA_038678905.1",
  "files": [
    {
      "filePath": "GCA_038678905.1/GCA_038678905.1_ASM3867890v1_genomic.fna",
      "fileType": "GENOMIC_NUCLEOTIDE_FASTA"
    }
  ]
},{
  "accession": "GCA_038679145.1",
  "files": [
    {
      "filePath": "GCA_038679145.1/GCA_038679145.1_ASM3867914v1_genomic.fna",
      "fileType": "GENOMIC_NUCLEOTIDE_FASTA"
    }
  ]
},{
  "accession": "GCA_038680495.1",
  "files": [
    {
      "filePath": "GCA_038680495.1/GCA_038680495.1_ASM3868049v1_genomic.fna",
      "fileType": "GENOMIC_NUCLEOTIDE_FASTA"
    }
  ]
},{
  "accession": "GCA_038680545.1",
  "files": [
    {
      "filePath": "GCA_038680545.1/GCA_038680545.1_ASM3868054v1_genomic.fna",
      "fileType": "GENOMIC_NUCLEOTIDE_FASTA"
    }
  ]
},{
  "accession": "GCA_038680675.1",
  "files": [
    {
      "filePath": "GCA_038680675.1/GCA_038680675.1_ASM3868067v1_genomic.fna",
      "fileType": "GENOMIC_NUCLEOTIDE_FASTA"
    }
  ]
},{
  "accession": "GCA_038680695.1",
  "files": [
    {
      "filePath": "GCA_038680695.1/GCA_038680695.1_ASM3868069v1_genomic.fna",
      "fileType": "GENOMIC_NUCLEOTIDE_FASTA"
    }
  ]
},{
  "accession": "GCA_038680815.1",
  "files": [
    {
      "filePath": "GCA_038680815.1/GCA_038680815.1_ASM3868081v1_genomic.fna",
      "fileType": "GENOMIC_NUCLEOTIDE_FASTA"
    }
  ]
},{
  "accession": "GCA_038681455.1",
  "files": [
    {
      "filePath": "GCA_038681455.1/GCA_038681455.1_ASM3868145v1_genomic.fna",
      "fileType": "GENOMIC_NUCLEOTIDE_FASTA"
    }
  ]
},{
  "accession": "GCA_038682565.1",
  "files": [
    {
      "filePath": "GCA_038682565.1/GCA_038682565.1_ASM3868256v1_genomic.fna",
      "fileType": "GENOMIC_NUCLEOTIDE_FASTA"
    }
  ]
},{
  "accession": "GCA_038682815.1",
  "files": [
    {
      "filePath": "GCA_038682815.1/GCA_038682815.1_ASM3868281v1_genomic.fna",
      "fileType": "GENOMIC_NUCLEOTIDE_FASTA"
    }
  ]
},{
  "accession": "GCA_038685615.1",
  "files": [
    {
      "filePath": "GCA_038685615.1/GCA_038685615.1_ASM3868561v1_genomic.fna",
      "fileType": "GENOMIC_NUCLEOTIDE_FASTA"
    }
  ]
},{
  "accession": "GCA_038686105.1",
  "files": [
    {
      "filePath": "GCA_038686105.1/GCA_038686105.1_ASM3868610v1_genomic.fna",
      "fileType": "GENOMIC_NUCLEOTIDE_FASTA"
    }
  ]
},{
  "accession": "GCA_038686265.1",
  "files": [
    {
      "filePath": "GCA_038686265.1/GCA_038686265.1_ASM3868626v1_genomic.fna",
      "fileType": "GENOMIC_NUCLEOTIDE_FASTA"
    }
  ]
},{
  "accession": "GCA_038690475.1",
  "files": [
    {
      "filePath": "GCA_038690475.1/GCA_038690475.1_ASM3869047v1_genomic.fna",
      "fileType": "GENOMIC_NUCLEOTIDE_FASTA"
    }
  ]
},{
  "accession": "GCA_038692645.1",
  "files": [
    {
      "filePath": "GCA_038692645.1/GCA_038692645.1_ASM3869264v1_genomic.fna",
      "fileType": "GENOMIC_NUCLEOTIDE_FASTA"
    }
  ]
},{
  "accession": "GCA_038692795.1",
  "files": [
    {
      "filePath": "GCA_038692795.1/GCA_038692795.1_ASM3869279v1_genomic.fna",
      "fileType": "GENOMIC_NUCLEOTIDE_FASTA"
    }
  ]
},{
  "accession": "GCA_038693025.1",
  "files": [
    {
      "filePath": "GCA_038693025.1/GCA_038693025.1_ASM3869302v1_genomic.fna",
      "fileType": "GENOMIC_NUCLEOTIDE_FASTA"
    }
  ]
},{
  "accession": "GCA_038693855.1",
  "files": [
    {
      "filePath": "GCA_038693855.1/GCA_038693855.1_ASM3869385v1_genomic.fna",
      "fileType": "GENOMIC_NUCLEOTIDE_FASTA"
    }
  ]
},{
  "accession": "GCA_038694645.1",
  "files": [
    {
      "filePath": "GCA_038694645.1/GCA_038694645.1_ASM3869464v1_genomic.fna",
      "fileType": "GENOMIC_NUCLEOTIDE_FASTA"
    }
  ]
},{
  "accession": "GCA_038695485.1",
  "files": [
    {
      "filePath": "GCA_038695485.1/GCA_038695485.1_ASM3869548v1_genomic.fna",
      "fileType": "GENOMIC_NUCLEOTIDE_FASTA"
    }
  ]
},{
  "accession": "GCA_038703395.1",
  "files": [
    {
      "filePath": "GCA_038703395.1/GCA_038703395.1_ASM3870339v1_genomic.fna",
      "fileType": "GENOMIC_NUCLEOTIDE_FASTA"
    }
  ]
},{
  "accession": "GCA_038703975.1",
  "files": [
    {
      "filePath": "GCA_038703975.1/GCA_038703975.1_ASM3870397v1_genomic.fna",
      "fileType": "GENOMIC_NUCLEOTIDE_FASTA"
    }
  ]
},{
  "accession": "GCA_038703985.1",
  "files": [
    {
      "filePath": "GCA_038703985.1/GCA_038703985.1_ASM3870398v1_genomic.fna",
      "fileType": "GENOMIC_NUCLEOTIDE_FASTA"
    }
  ]
},{
  "accession": "GCA_038704165.1",
  "files": [
    {
      "filePath": "GCA_038704165.1/GCA_038704165.1_ASM3870416v1_genomic.fna",
      "fileType": "GENOMIC_NUCLEOTIDE_FASTA"
    }
  ]
},{
  "accession": "GCA_038704185.1",
  "files": [
    {
      "filePath": "GCA_038704185.1/GCA_038704185.1_ASM3870418v1_genomic.fna",
      "fileType": "GENOMIC_NUCLEOTIDE_FASTA"
    }
  ]
},{
  "accession": "GCA_038704295.1",
  "files": [
    {
      "filePath": "GCA_038704295.1/GCA_038704295.1_ASM3870429v1_genomic.fna",
      "fileType": "GENOMIC_NUCLEOTIDE_FASTA"
    }
  ]
},{
  "accession": "GCA_038704315.1",
  "files": [
    {
      "filePath": "GCA_038704315.1/GCA_038704315.1_ASM3870431v1_genomic.fna",
      "fileType": "GENOMIC_NUCLEOTIDE_FASTA"
    }
  ]
},{
  "accession": "GCA_038704715.1",
  "files": [
    {
      "filePath": "GCA_038704715.1/GCA_038704715.1_ASM3870471v1_genomic.fna",
      "fileType": "GENOMIC_NUCLEOTIDE_FASTA"
    }
  ]
},{
  "accession": "GCA_038704795.1",
  "files": [
    {
      "filePath": "GCA_038704795.1/GCA_038704795.1_ASM3870479v1_genomic.fna",
      "fileType": "GENOMIC_NUCLEOTIDE_FASTA"
    }
  ]
},{
  "accession": "GCA_038705365.1",
  "files": [
    {
      "filePath": "GCA_038705365.1/GCA_038705365.1_ASM3870536v1_genomic.fna",
      "fileType": "GENOMIC_NUCLEOTIDE_FASTA"
    }
  ]
},{
  "accession": "GCA_038705385.1",
  "files": [
    {
      "filePath": "GCA_038705385.1/GCA_038705385.1_ASM3870538v1_genomic.fna",
      "fileType": "GENOMIC_NUCLEOTIDE_FASTA"
    }
  ]
},{
  "accession": "GCA_038707185.1",
  "files": [
    {
      "filePath": "GCA_038707185.1/GCA_038707185.1_ASM3870718v1_genomic.fna",
      "fileType": "GENOMIC_NUCLEOTIDE_FASTA"
    }
  ]
},{
  "accession": "GCA_038708145.1",
  "files": [
    {
      "filePath": "GCA_038708145.1/GCA_038708145.1_ASM3870814v1_genomic.fna",
      "fileType": "GENOMIC_NUCLEOTIDE_FASTA"
    }
  ]
},{
  "accession": "GCA_038709665.1",
  "files": [
    {
      "filePath": "GCA_038709665.1/GCA_038709665.1_ASM3870966v1_genomic.fna",
      "fileType": "GENOMIC_NUCLEOTIDE_FASTA"
    }
  ]
},{
  "accession": "GCA_038712565.1",
  "files": [
    {
      "filePath": "GCA_038712565.1/GCA_038712565.1_ASM3871256v1_genomic.fna",
      "fileType": "GENOMIC_NUCLEOTIDE_FASTA"
    }
  ]
},{
  "accession": "GCA_038713235.1",
  "files": [
    {
      "filePath": "GCA_038713235.1/GCA_038713235.1_ASM3871323v1_genomic.fna",
      "fileType": "GENOMIC_NUCLEOTIDE_FASTA"
    }
  ]
},{
  "accession": "GCA_038713325.1",
  "files": [
    {
      "filePath": "GCA_038713325.1/GCA_038713325.1_ASM3871332v1_genomic.fna",
      "fileType": "GENOMIC_NUCLEOTIDE_FASTA"
    }
  ]
},{
  "accession": "GCA_038714665.1",
  "files": [
    {
      "filePath": "GCA_038714665.1/GCA_038714665.1_ASM3871466v1_genomic.fna",
      "fileType": "GENOMIC_NUCLEOTIDE_FASTA"
    }
  ]
},{
  "accession": "GCA_038714775.1",
  "files": [
    {
      "filePath": "GCA_038714775.1/GCA_038714775.1_ASM3871477v1_genomic.fna",
      "fileType": "GENOMIC_NUCLEOTIDE_FASTA"
    }
  ]
},{
  "accession": "GCA_038715895.1",
  "files": [
    {
      "filePath": "GCA_038715895.1/GCA_038715895.1_ASM3871589v1_genomic.fna",
      "fileType": "GENOMIC_NUCLEOTIDE_FASTA"
    }
  ]
},{
  "accession": "GCA_038718125.1",
  "files": [
    {
      "filePath": "GCA_038718125.1/GCA_038718125.1_ASM3871812v1_genomic.fna",
      "fileType": "GENOMIC_NUCLEOTIDE_FASTA"
    }
  ]
},{
  "accession": "GCA_038718795.1",
  "files": [
    {
      "filePath": "GCA_038718795.1/GCA_038718795.1_ASM3871879v1_genomic.fna",
      "fileType": "GENOMIC_NUCLEOTIDE_FASTA"
    }
  ]
},{
  "accession": "GCA_038719395.1",
  "files": [
    {
      "filePath": "GCA_038719395.1/GCA_038719395.1_ASM3871939v1_genomic.fna",
      "fileType": "GENOMIC_NUCLEOTIDE_FASTA"
    }
  ]
},{
  "accession": "GCA_038721455.1",
  "files": [
    {
      "filePath": "GCA_038721455.1/GCA_038721455.1_ASM3872145v1_genomic.fna",
      "fileType": "GENOMIC_NUCLEOTIDE_FASTA"
    }
  ]
},{
  "accession": "GCA_038722745.1",
  "files": [
    {
      "filePath": "GCA_038722745.1/GCA_038722745.1_ASM3872274v1_genomic.fna",
      "fileType": "GENOMIC_NUCLEOTIDE_FASTA"
    }
  ]
},{
  "accession": "GCA_038731775.1",
  "files": [
    {
      "filePath": "GCA_038731775.1/GCA_038731775.1_ASM3873177v1_genomic.fna",
      "fileType": "GENOMIC_NUCLEOTIDE_FASTA"
    }
  ]
},{
  "accession": "GCA_038732745.1",
  "files": [
    {
      "filePath": "GCA_038732745.1/GCA_038732745.1_ASM3873274v1_genomic.fna",
      "fileType": "GENOMIC_NUCLEOTIDE_FASTA"
    }
  ]
},{
  "accession": "GCA_038732795.1",
  "files": [
    {
      "filePath": "GCA_038732795.1/GCA_038732795.1_ASM3873279v1_genomic.fna",
      "fileType": "GENOMIC_NUCLEOTIDE_FASTA"
    }
  ]
},{
  "accession": "GCA_038734375.1",
  "files": [
    {
      "filePath": "GCA_038734375.1/GCA_038734375.1_ASM3873437v1_genomic.fna",
      "fileType": "GENOMIC_NUCLEOTIDE_FASTA"
    }
  ]
},{
  "accession": "GCA_038736655.1",
  "files": [
    {
      "filePath": "GCA_038736655.1/GCA_038736655.1_ASM3873665v1_genomic.fna",
      "fileType": "GENOMIC_NUCLEOTIDE_FASTA"
    }
  ]
},{
  "accession": "GCA_038737725.1",
  "files": [
    {
      "filePath": "GCA_038737725.1/GCA_038737725.1_ASM3873772v1_genomic.fna",
      "fileType": "GENOMIC_NUCLEOTIDE_FASTA"
    }
  ]
},{
  "accession": "GCA_038739275.1",
  "files": [
    {
      "filePath": "GCA_038739275.1/GCA_038739275.1_ASM3873927v1_genomic.fna",
      "fileType": "GENOMIC_NUCLEOTIDE_FASTA"
    }
  ]
},{
  "accession": "GCA_038740395.1",
  "files": [
    {
      "filePath": "GCA_038740395.1/GCA_038740395.1_ASM3874039v1_genomic.fna",
      "fileType": "GENOMIC_NUCLEOTIDE_FASTA"
    }
  ]
},{
  "accession": "GCA_038741795.1",
  "files": [
    {
      "filePath": "GCA_038741795.1/GCA_038741795.1_ASM3874179v1_genomic.fna",
      "fileType": "GENOMIC_NUCLEOTIDE_FASTA"
    }
  ]
},{
  "accession": "GCA_038742165.1",
  "files": [
    {
      "filePath": "GCA_038742165.1/GCA_038742165.1_ASM3874216v1_genomic.fna",
      "fileType": "GENOMIC_NUCLEOTIDE_FASTA"
    }
  ]
},{
  "accession": "GCA_038742325.1",
  "files": [
    {
      "filePath": "GCA_038742325.1/GCA_038742325.1_ASM3874232v1_genomic.fna",
      "fileType": "GENOMIC_NUCLEOTIDE_FASTA"
    }
  ]
},{
  "accession": "GCA_038747045.1",
  "files": [
    {
      "filePath": "GCA_038747045.1/GCA_038747045.1_ASM3874704v1_genomic.fna",
      "fileType": "GENOMIC_NUCLEOTIDE_FASTA"
    }
  ]
},{
  "accession": "GCA_038748355.1",
  "files": [
    {
      "filePath": "GCA_038748355.1/GCA_038748355.1_ASM3874835v1_genomic.fna",
      "fileType": "GENOMIC_NUCLEOTIDE_FASTA"
    }
  ]
},{
  "accession": "GCA_038748495.1",
  "files": [
    {
      "filePath": "GCA_038748495.1/GCA_038748495.1_ASM3874849v1_genomic.fna",
      "fileType": "GENOMIC_NUCLEOTIDE_FASTA"
    }
  ]
},{
  "accession": "GCA_038749775.1",
  "files": [
    {
      "filePath": "GCA_038749775.1/GCA_038749775.1_ASM3874977v1_genomic.fna",
      "fileType": "GENOMIC_NUCLEOTIDE_FASTA"
    }
  ]
},{
  "accession": "GCA_038749875.1",
  "files": [
    {
      "filePath": "GCA_038749875.1/GCA_038749875.1_ASM3874987v1_genomic.fna",
      "fileType": "GENOMIC_NUCLEOTIDE_FASTA"
    }
  ]
},{
  "accession": "GCA_038750245.1",
  "files": [
    {
      "filePath": "GCA_038750245.1/GCA_038750245.1_ASM3875024v1_genomic.fna",
      "fileType": "GENOMIC_NUCLEOTIDE_FASTA"
    }
  ]
},{
  "accession": "GCA_038750895.1",
  "files": [
    {
      "filePath": "GCA_038750895.1/GCA_038750895.1_ASM3875089v1_genomic.fna",
      "fileType": "GENOMIC_NUCLEOTIDE_FASTA"
    }
  ]
},{
  "accession": "GCA_038750905.1",
  "files": [
    {
      "filePath": "GCA_038750905.1/GCA_038750905.1_ASM3875090v1_genomic.fna",
      "fileType": "GENOMIC_NUCLEOTIDE_FASTA"
    }
  ]
},{
  "accession": "GCA_038750935.1",
  "files": [
    {
      "filePath": "GCA_038750935.1/GCA_038750935.1_ASM3875093v1_genomic.fna",
      "fileType": "GENOMIC_NUCLEOTIDE_FASTA"
    }
  ]
},{
  "accession": "GCA_038751465.1",
  "files": [
    {
      "filePath": "GCA_038751465.1/GCA_038751465.1_ASM3875146v1_genomic.fna",
      "fileType": "GENOMIC_NUCLEOTIDE_FASTA"
    }
  ]
},{
  "accession": "GCA_038751615.1",
  "files": [
    {
      "filePath": "GCA_038751615.1/GCA_038751615.1_ASM3875161v1_genomic.fna",
      "fileType": "GENOMIC_NUCLEOTIDE_FASTA"
    }
  ]
},{
  "accession": "GCA_038752105.1",
  "files": [
    {
      "filePath": "GCA_038752105.1/GCA_038752105.1_ASM3875210v1_genomic.fna",
      "fileType": "GENOMIC_NUCLEOTIDE_FASTA"
    }
  ]
},{
  "accession": "GCA_038752145.1",
  "files": [
    {
      "filePath": "GCA_038752145.1/GCA_038752145.1_ASM3875214v1_genomic.fna",
      "fileType": "GENOMIC_NUCLEOTIDE_FASTA"
    }
  ]
},{
  "accession": "GCA_038752295.1",
  "files": [
    {
      "filePath": "GCA_038752295.1/GCA_038752295.1_ASM3875229v1_genomic.fna",
      "fileType": "GENOMIC_NUCLEOTIDE_FASTA"
    }
  ]
},{
  "accession": "GCA_038752385.1",
  "files": [
    {
      "filePath": "GCA_038752385.1/GCA_038752385.1_ASM3875238v1_genomic.fna",
      "fileType": "GENOMIC_NUCLEOTIDE_FASTA"
    }
  ]
},{
  "accession": "GCA_038752825.1",
  "files": [
    {
      "filePath": "GCA_038752825.1/GCA_038752825.1_ASM3875282v1_genomic.fna",
      "fileType": "GENOMIC_NUCLEOTIDE_FASTA"
    }
  ]
},{
  "accession": "GCA_038752835.1",
  "files": [
    {
      "filePath": "GCA_038752835.1/GCA_038752835.1_ASM3875283v1_genomic.fna",
      "fileType": "GENOMIC_NUCLEOTIDE_FASTA"
    }
  ]
},{
  "accession": "GCA_038754105.1",
  "files": [
    {
      "filePath": "GCA_038754105.1/GCA_038754105.1_ASM3875410v1_genomic.fna",
      "fileType": "GENOMIC_NUCLEOTIDE_FASTA"
    }
  ]
},{
  "accession": "GCA_038754555.1",
  "files": [
    {
      "filePath": "GCA_038754555.1/GCA_038754555.1_ASM3875455v1_genomic.fna",
      "fileType": "GENOMIC_NUCLEOTIDE_FASTA"
    }
  ]
},{
  "accession": "GCA_038755655.1",
  "files": [
    {
      "filePath": "GCA_038755655.1/GCA_038755655.1_ASM3875565v1_genomic.fna",
      "fileType": "GENOMIC_NUCLEOTIDE_FASTA"
    }
  ]
},{
  "accession": "GCA_038755805.1",
  "files": [
    {
      "filePath": "GCA_038755805.1/GCA_038755805.1_ASM3875580v1_genomic.fna",
      "fileType": "GENOMIC_NUCLEOTIDE_FASTA"
    }
  ]
},{
  "accession": "GCA_038756535.1",
  "files": [
    {
      "filePath": "GCA_038756535.1/GCA_038756535.1_ASM3875653v1_genomic.fna",
      "fileType": "GENOMIC_NUCLEOTIDE_FASTA"
    }
  ]
},{
  "accession": "GCA_038756575.1",
  "files": [
    {
      "filePath": "GCA_038756575.1/GCA_038756575.1_ASM3875657v1_genomic.fna",
      "fileType": "GENOMIC_NUCLEOTIDE_FASTA"
    }
  ]
},{
  "accession": "GCA_038757705.1",
  "files": [
    {
      "filePath": "GCA_038757705.1/GCA_038757705.1_ASM3875770v1_genomic.fna",
      "fileType": "GENOMIC_NUCLEOTIDE_FASTA"
    }
  ]
},{
  "accession": "GCA_038758885.1",
  "files": [
    {
      "filePath": "GCA_038758885.1/GCA_038758885.1_ASM3875888v1_genomic.fna",
      "fileType": "GENOMIC_NUCLEOTIDE_FASTA"
    }
  ]
},{
  "accession": "GCA_038758895.1",
  "files": [
    {
      "filePath": "GCA_038758895.1/GCA_038758895.1_ASM3875889v1_genomic.fna",
      "fileType": "GENOMIC_NUCLEOTIDE_FASTA"
    }
  ]
},{
  "accession": "GCA_038759495.1",
  "files": [
    {
      "filePath": "GCA_038759495.1/GCA_038759495.1_ASM3875949v1_genomic.fna",
      "fileType": "GENOMIC_NUCLEOTIDE_FASTA"
    }
  ]
},{
  "accession": "GCA_038759515.1",
  "files": [
    {
      "filePath": "GCA_038759515.1/GCA_038759515.1_ASM3875951v1_genomic.fna",
      "fileType": "GENOMIC_NUCLEOTIDE_FASTA"
    }
  ]
},{
  "accession": "GCA_038759605.1",
  "files": [
    {
      "filePath": "GCA_038759605.1/GCA_038759605.1_ASM3875960v1_genomic.fna",
      "fileType": "GENOMIC_NUCLEOTIDE_FASTA"
    }
  ]
},{
  "accession": "GCA_038760585.1",
  "files": [
    {
      "filePath": "GCA_038760585.1/GCA_038760585.1_ASM3876058v1_genomic.fna",
      "fileType": "GENOMIC_NUCLEOTIDE_FASTA"
    }
  ]
},{
  "accession": "GCA_038761225.1",
  "files": [
    {
      "filePath": "GCA_038761225.1/GCA_038761225.1_ASM3876122v1_genomic.fna",
      "fileType": "GENOMIC_NUCLEOTIDE_FASTA"
    }
  ]
},{
  "accession": "GCA_038761485.1",
  "files": [
    {
      "filePath": "GCA_038761485.1/GCA_038761485.1_ASM3876148v1_genomic.fna",
      "fileType": "GENOMIC_NUCLEOTIDE_FASTA"
    }
  ]
},{
  "accession": "GCA_038761525.1",
  "files": [
    {
      "filePath": "GCA_038761525.1/GCA_038761525.1_ASM3876152v1_genomic.fna",
      "fileType": "GENOMIC_NUCLEOTIDE_FASTA"
    }
  ]
},{
  "accession": "GCA_038762125.1",
  "files": [
    {
      "filePath": "GCA_038762125.1/GCA_038762125.1_ASM3876212v1_genomic.fna",
      "fileType": "GENOMIC_NUCLEOTIDE_FASTA"
    }
  ]
},{
  "accession": "GCA_038762565.1",
  "files": [
    {
      "filePath": "GCA_038762565.1/GCA_038762565.1_ASM3876256v1_genomic.fna",
      "fileType": "GENOMIC_NUCLEOTIDE_FASTA"
    }
  ]
},{
  "accession": "GCA_038762585.1",
  "files": [
    {
      "filePath": "GCA_038762585.1/GCA_038762585.1_ASM3876258v1_genomic.fna",
      "fileType": "GENOMIC_NUCLEOTIDE_FASTA"
    }
  ]
},{
  "accession": "GCA_038762635.1",
  "files": [
    {
      "filePath": "GCA_038762635.1/GCA_038762635.1_ASM3876263v1_genomic.fna",
      "fileType": "GENOMIC_NUCLEOTIDE_FASTA"
    }
  ]
},{
  "accession": "GCA_038763175.1",
  "files": [
    {
      "filePath": "GCA_038763175.1/GCA_038763175.1_ASM3876317v1_genomic.fna",
      "fileType": "GENOMIC_NUCLEOTIDE_FASTA"
    }
  ]
},{
  "accession": "GCA_038763275.1",
  "files": [
    {
      "filePath": "GCA_038763275.1/GCA_038763275.1_ASM3876327v1_genomic.fna",
      "fileType": "GENOMIC_NUCLEOTIDE_FASTA"
    }
  ]
},{
  "accession": "GCA_038763435.1",
  "files": [
    {
      "filePath": "GCA_038763435.1/GCA_038763435.1_ASM3876343v1_genomic.fna",
      "fileType": "GENOMIC_NUCLEOTIDE_FASTA"
    }
  ]
},{
  "accession": "GCA_038763485.1",
  "files": [
    {
      "filePath": "GCA_038763485.1/GCA_038763485.1_ASM3876348v1_genomic.fna",
      "fileType": "GENOMIC_NUCLEOTIDE_FASTA"
    }
  ]
},{
  "accession": "GCA_038763625.1",
  "files": [
    {
      "filePath": "GCA_038763625.1/GCA_038763625.1_ASM3876362v1_genomic.fna",
      "fileType": "GENOMIC_NUCLEOTIDE_FASTA"
    }
  ]
},{
  "accession": "GCA_038763635.1",
  "files": [
    {
      "filePath": "GCA_038763635.1/GCA_038763635.1_ASM3876363v1_genomic.fna",
      "fileType": "GENOMIC_NUCLEOTIDE_FASTA"
    }
  ]
},{
  "accession": "GCA_038763665.1",
  "files": [
    {
      "filePath": "GCA_038763665.1/GCA_038763665.1_ASM3876366v1_genomic.fna",
      "fileType": "GENOMIC_NUCLEOTIDE_FASTA"
    }
  ]
},{
  "accession": "GCA_038763675.1",
  "files": [
    {
      "filePath": "GCA_038763675.1/GCA_038763675.1_ASM3876367v1_genomic.fna",
      "fileType": "GENOMIC_NUCLEOTIDE_FASTA"
    }
  ]
},{
  "accession": "GCA_038763905.1",
  "files": [
    {
      "filePath": "GCA_038763905.1/GCA_038763905.1_ASM3876390v1_genomic.fna",
      "fileType": "GENOMIC_NUCLEOTIDE_FASTA"
    }
  ]
},{
  "accession": "GCA_038763925.1",
  "files": [
    {
      "filePath": "GCA_038763925.1/GCA_038763925.1_ASM3876392v1_genomic.fna",
      "fileType": "GENOMIC_NUCLEOTIDE_FASTA"
    }
  ]
},{
  "accession": "GCA_038764105.1",
  "files": [
    {
      "filePath": "GCA_038764105.1/GCA_038764105.1_ASM3876410v1_genomic.fna",
      "fileType": "GENOMIC_NUCLEOTIDE_FASTA"
    }
  ]
},{
  "accession": "GCA_038764295.1",
  "files": [
    {
      "filePath": "GCA_038764295.1/GCA_038764295.1_ASM3876429v1_genomic.fna",
      "fileType": "GENOMIC_NUCLEOTIDE_FASTA"
    }
  ]
},{
  "accession": "GCA_038764465.1",
  "files": [
    {
      "filePath": "GCA_038764465.1/GCA_038764465.1_ASM3876446v1_genomic.fna",
      "fileType": "GENOMIC_NUCLEOTIDE_FASTA"
    }
  ]
},{
  "accession": "GCA_038764995.1",
  "files": [
    {
      "filePath": "GCA_038764995.1/GCA_038764995.1_ASM3876499v1_genomic.fna",
      "fileType": "GENOMIC_NUCLEOTIDE_FASTA"
    }
  ]
},{
  "accession": "GCA_038765155.1",
  "files": [
    {
      "filePath": "GCA_038765155.1/GCA_038765155.1_ASM3876515v1_genomic.fna",
      "fileType": "GENOMIC_NUCLEOTIDE_FASTA"
    }
  ]
},{
  "accession": "GCA_038765175.1",
  "files": [
    {
      "filePath": "GCA_038765175.1/GCA_038765175.1_ASM3876517v1_genomic.fna",
      "fileType": "GENOMIC_NUCLEOTIDE_FASTA"
    }
  ]
},{
  "accession": "GCA_038765195.1",
  "files": [
    {
      "filePath": "GCA_038765195.1/GCA_038765195.1_ASM3876519v1_genomic.fna",
      "fileType": "GENOMIC_NUCLEOTIDE_FASTA"
    }
  ]
},{
  "accession": "GCA_038765235.1",
  "files": [
    {
      "filePath": "GCA_038765235.1/GCA_038765235.1_ASM3876523v1_genomic.fna",
      "fileType": "GENOMIC_NUCLEOTIDE_FASTA"
    }
  ]
},{
  "accession": "GCA_038765295.1",
  "files": [
    {
      "filePath": "GCA_038765295.1/GCA_038765295.1_ASM3876529v1_genomic.fna",
      "fileType": "GENOMIC_NUCLEOTIDE_FASTA"
    }
  ]
},{
  "accession": "GCA_038765335.1",
  "files": [
    {
      "filePath": "GCA_038765335.1/GCA_038765335.1_ASM3876533v1_genomic.fna",
      "fileType": "GENOMIC_NUCLEOTIDE_FASTA"
    }
  ]
},{
  "accession": "GCA_038765495.1",
  "files": [
    {
      "filePath": "GCA_038765495.1/GCA_038765495.1_ASM3876549v1_genomic.fna",
      "fileType": "GENOMIC_NUCLEOTIDE_FASTA"
    }
  ]
},{
  "accession": "GCA_038766245.1",
  "files": [
    {
      "filePath": "GCA_038766245.1/GCA_038766245.1_ASM3876624v1_genomic.fna",
      "fileType": "GENOMIC_NUCLEOTIDE_FASTA"
    }
  ]
},{
  "accession": "GCA_038766325.1",
  "files": [
    {
      "filePath": "GCA_038766325.1/GCA_038766325.1_ASM3876632v1_genomic.fna",
      "fileType": "GENOMIC_NUCLEOTIDE_FASTA"
    }
  ]
},{
  "accession": "GCA_038766355.1",
  "files": [
    {
      "filePath": "GCA_038766355.1/GCA_038766355.1_ASM3876635v1_genomic.fna",
      "fileType": "GENOMIC_NUCLEOTIDE_FASTA"
    }
  ]
},{
  "accession": "GCA_038766425.1",
  "files": [
    {
      "filePath": "GCA_038766425.1/GCA_038766425.1_ASM3876642v1_genomic.fna",
      "fileType": "GENOMIC_NUCLEOTIDE_FASTA"
    }
  ]
},{
  "accession": "GCA_038767025.1",
  "files": [
    {
      "filePath": "GCA_038767025.1/GCA_038767025.1_ASM3876702v1_genomic.fna",
      "fileType": "GENOMIC_NUCLEOTIDE_FASTA"
    }
  ]
},{
  "accession": "GCA_038767115.1",
  "files": [
    {
      "filePath": "GCA_038767115.1/GCA_038767115.1_ASM3876711v1_genomic.fna",
      "fileType": "GENOMIC_NUCLEOTIDE_FASTA"
    }
  ]
},{
  "accession": "GCA_038767165.1",
  "files": [
    {
      "filePath": "GCA_038767165.1/GCA_038767165.1_ASM3876716v1_genomic.fna",
      "fileType": "GENOMIC_NUCLEOTIDE_FASTA"
    }
  ]
},{
  "accession": "GCA_038767255.1",
  "files": [
    {
      "filePath": "GCA_038767255.1/GCA_038767255.1_ASM3876725v1_genomic.fna",
      "fileType": "GENOMIC_NUCLEOTIDE_FASTA"
    }
  ]
},{
  "accession": "GCA_038767395.1",
  "files": [
    {
      "filePath": "GCA_038767395.1/GCA_038767395.1_ASM3876739v1_genomic.fna",
      "fileType": "GENOMIC_NUCLEOTIDE_FASTA"
    }
  ]
},{
  "accession": "GCA_038767615.1",
  "files": [
    {
      "filePath": "GCA_038767615.1/GCA_038767615.1_ASM3876761v1_genomic.fna",
      "fileType": "GENOMIC_NUCLEOTIDE_FASTA"
    }
  ]
},{
  "accession": "GCA_038767985.1",
  "files": [
    {
      "filePath": "GCA_038767985.1/GCA_038767985.1_ASM3876798v1_genomic.fna",
      "fileType": "GENOMIC_NUCLEOTIDE_FASTA"
    }
  ]
},{
  "accession": "GCA_038768055.1",
  "files": [
    {
      "filePath": "GCA_038768055.1/GCA_038768055.1_ASM3876805v1_genomic.fna",
      "fileType": "GENOMIC_NUCLEOTIDE_FASTA"
    }
  ]
},{
  "accession": "GCA_038768285.1",
  "files": [
    {
      "filePath": "GCA_038768285.1/GCA_038768285.1_ASM3876828v1_genomic.fna",
      "fileType": "GENOMIC_NUCLEOTIDE_FASTA"
    }
  ]
},{
  "accession": "GCA_038769005.1",
  "files": [
    {
      "filePath": "GCA_038769005.1/GCA_038769005.1_ASM3876900v1_genomic.fna",
      "fileType": "GENOMIC_NUCLEOTIDE_FASTA"
    }
  ]
},{
  "accession": "GCA_038770325.1",
  "files": [
    {
      "filePath": "GCA_038770325.1/GCA_038770325.1_ASM3877032v1_genomic.fna",
      "fileType": "GENOMIC_NUCLEOTIDE_FASTA"
    }
  ]
},{
  "accession": "GCA_038770445.1",
  "files": [
    {
      "filePath": "GCA_038770445.1/GCA_038770445.1_ASM3877044v1_genomic.fna",
      "fileType": "GENOMIC_NUCLEOTIDE_FASTA"
    }
  ]
},{
  "accession": "GCA_038771215.1",
  "files": [
    {
      "filePath": "GCA_038771215.1/GCA_038771215.1_ASM3877121v1_genomic.fna",
      "fileType": "GENOMIC_NUCLEOTIDE_FASTA"
    }
  ]
},{
  "accession": "GCA_038771445.1",
  "files": [
    {
      "filePath": "GCA_038771445.1/GCA_038771445.1_ASM3877144v1_genomic.fna",
      "fileType": "GENOMIC_NUCLEOTIDE_FASTA"
    }
  ]
},{
  "accession": "GCA_038771535.1",
  "files": [
    {
      "filePath": "GCA_038771535.1/GCA_038771535.1_ASM3877153v1_genomic.fna",
      "fileType": "GENOMIC_NUCLEOTIDE_FASTA"
    }
  ]
},{
  "accession": "GCA_038771715.1",
  "files": [
    {
      "filePath": "GCA_038771715.1/GCA_038771715.1_ASM3877171v1_genomic.fna",
      "fileType": "GENOMIC_NUCLEOTIDE_FASTA"
    }
  ]
},{
  "accession": "GCA_038774045.1",
  "files": [
    {
      "filePath": "GCA_038774045.1/GCA_038774045.1_ASM3877404v1_genomic.fna",
      "fileType": "GENOMIC_NUCLEOTIDE_FASTA"
    }
  ]
},{
  "accession": "GCA_038774135.1",
  "files": [
    {
      "filePath": "GCA_038774135.1/GCA_038774135.1_ASM3877413v1_genomic.fna",
      "fileType": "GENOMIC_NUCLEOTIDE_FASTA"
    }
  ]
},{
  "accession": "GCA_038774165.1",
  "files": [
    {
      "filePath": "GCA_038774165.1/GCA_038774165.1_ASM3877416v1_genomic.fna",
      "fileType": "GENOMIC_NUCLEOTIDE_FASTA"
    }
  ]
},{
  "accession": "GCA_038774185.1",
  "files": [
    {
      "filePath": "GCA_038774185.1/GCA_038774185.1_ASM3877418v1_genomic.fna",
      "fileType": "GENOMIC_NUCLEOTIDE_FASTA"
    }
  ]
},{
  "accession": "GCA_038774425.1",
  "files": [
    {
      "filePath": "GCA_038774425.1/GCA_038774425.1_ASM3877442v1_genomic.fna",
      "fileType": "GENOMIC_NUCLEOTIDE_FASTA"
    }
  ]
},{
  "accession": "GCA_038774885.1",
  "files": [
    {
      "filePath": "GCA_038774885.1/GCA_038774885.1_ASM3877488v1_genomic.fna",
      "fileType": "GENOMIC_NUCLEOTIDE_FASTA"
    }
  ]
},{
  "accession": "GCA_038774975.1",
  "files": [
    {
      "filePath": "GCA_038774975.1/GCA_038774975.1_ASM3877497v1_genomic.fna",
      "fileType": "GENOMIC_NUCLEOTIDE_FASTA"
    }
  ]
},{
  "accession": "GCA_038774995.1",
  "files": [
    {
      "filePath": "GCA_038774995.1/GCA_038774995.1_ASM3877499v1_genomic.fna",
      "fileType": "GENOMIC_NUCLEOTIDE_FASTA"
    }
  ]
},{
  "accession": "GCA_038775015.1",
  "files": [
    {
      "filePath": "GCA_038775015.1/GCA_038775015.1_ASM3877501v1_genomic.fna",
      "fileType": "GENOMIC_NUCLEOTIDE_FASTA"
    }
  ]
},{
  "accession": "GCA_038775115.1",
  "files": [
    {
      "filePath": "GCA_038775115.1/GCA_038775115.1_ASM3877511v1_genomic.fna",
      "fileType": "GENOMIC_NUCLEOTIDE_FASTA"
    }
  ]
},{
  "accession": "GCA_038775175.1",
  "files": [
    {
      "filePath": "GCA_038775175.1/GCA_038775175.1_ASM3877517v1_genomic.fna",
      "fileType": "GENOMIC_NUCLEOTIDE_FASTA"
    }
  ]
},{
  "accession": "GCA_038775255.1",
  "files": [
    {
      "filePath": "GCA_038775255.1/GCA_038775255.1_ASM3877525v1_genomic.fna",
      "fileType": "GENOMIC_NUCLEOTIDE_FASTA"
    }
  ]
},{
  "accession": "GCA_038775265.1",
  "files": [
    {
      "filePath": "GCA_038775265.1/GCA_038775265.1_ASM3877526v1_genomic.fna",
      "fileType": "GENOMIC_NUCLEOTIDE_FASTA"
    }
  ]
},{
  "accession": "GCA_038775425.1",
  "files": [
    {
      "filePath": "GCA_038775425.1/GCA_038775425.1_ASM3877542v1_genomic.fna",
      "fileType": "GENOMIC_NUCLEOTIDE_FASTA"
    }
  ]
},{
  "accession": "GCA_038775445.1",
  "files": [
    {
      "filePath": "GCA_038775445.1/GCA_038775445.1_ASM3877544v1_genomic.fna",
      "fileType": "GENOMIC_NUCLEOTIDE_FASTA"
    }
  ]
},{
  "accession": "GCA_038775615.1",
  "files": [
    {
      "filePath": "GCA_038775615.1/GCA_038775615.1_ASM3877561v1_genomic.fna",
      "fileType": "GENOMIC_NUCLEOTIDE_FASTA"
    }
  ]
},{
  "accession": "GCA_038776255.1",
  "files": [
    {
      "filePath": "GCA_038776255.1/GCA_038776255.1_ASM3877625v1_genomic.fna",
      "fileType": "GENOMIC_NUCLEOTIDE_FASTA"
    }
  ]
},{
  "accession": "GCA_038776295.1",
  "files": [
    {
      "filePath": "GCA_038776295.1/GCA_038776295.1_ASM3877629v1_genomic.fna",
      "fileType": "GENOMIC_NUCLEOTIDE_FASTA"
    }
  ]
},{
  "accession": "GCA_038776385.1",
  "files": [
    {
      "filePath": "GCA_038776385.1/GCA_038776385.1_ASM3877638v1_genomic.fna",
      "fileType": "GENOMIC_NUCLEOTIDE_FASTA"
    }
  ]
},{
  "accession": "GCA_038777195.1",
  "files": [
    {
      "filePath": "GCA_038777195.1/GCA_038777195.1_ASM3877719v1_genomic.fna",
      "fileType": "GENOMIC_NUCLEOTIDE_FASTA"
    }
  ]
},{
  "accession": "GCA_038777885.1",
  "files": [
    {
      "filePath": "GCA_038777885.1/GCA_038777885.1_ASM3877788v1_genomic.fna",
      "fileType": "GENOMIC_NUCLEOTIDE_FASTA"
    }
  ]
},{
  "accession": "GCA_038778715.1",
  "files": [
    {
      "filePath": "GCA_038778715.1/GCA_038778715.1_ASM3877871v1_genomic.fna",
      "fileType": "GENOMIC_NUCLEOTIDE_FASTA"
    }
  ]
},{
  "accession": "GCA_038778955.1",
  "files": [
    {
      "filePath": "GCA_038778955.1/GCA_038778955.1_ASM3877895v1_genomic.fna",
      "fileType": "GENOMIC_NUCLEOTIDE_FASTA"
    }
  ]
},{
  "accession": "GCA_038783515.1",
  "files": [
    {
      "filePath": "GCA_038783515.1/GCA_038783515.1_ASM3878351v1_genomic.fna",
      "fileType": "GENOMIC_NUCLEOTIDE_FASTA"
    }
  ]
},{
  "accession": "GCA_038784885.1",
  "files": [
    {
      "filePath": "GCA_038784885.1/GCA_038784885.1_ASM3878488v1_genomic.fna",
      "fileType": "GENOMIC_NUCLEOTIDE_FASTA"
    }
  ]
},{
  "accession": "GCA_038784895.1",
  "files": [
    {
      "filePath": "GCA_038784895.1/GCA_038784895.1_ASM3878489v1_genomic.fna",
      "fileType": "GENOMIC_NUCLEOTIDE_FASTA"
    }
  ]
},{
  "accession": "GCA_038784965.1",
  "files": [
    {
      "filePath": "GCA_038784965.1/GCA_038784965.1_ASM3878496v1_genomic.fna",
      "fileType": "GENOMIC_NUCLEOTIDE_FASTA"
    }
  ]
},{
  "accession": "GCA_038785495.1",
  "files": [
    {
      "filePath": "GCA_038785495.1/GCA_038785495.1_ASM3878549v1_genomic.fna",
      "fileType": "GENOMIC_NUCLEOTIDE_FASTA"
    }
  ]
},{
  "accession": "GCA_038785515.1",
  "files": [
    {
      "filePath": "GCA_038785515.1/GCA_038785515.1_ASM3878551v1_genomic.fna",
      "fileType": "GENOMIC_NUCLEOTIDE_FASTA"
    }
  ]
},{
  "accession": "GCA_038785575.1",
  "files": [
    {
      "filePath": "GCA_038785575.1/GCA_038785575.1_ASM3878557v1_genomic.fna",
      "fileType": "GENOMIC_NUCLEOTIDE_FASTA"
    }
  ]
},{
  "accession": "GCA_038789385.1",
  "files": [
    {
      "filePath": "GCA_038789385.1/GCA_038789385.1_ASM3878938v1_genomic.fna",
      "fileType": "GENOMIC_NUCLEOTIDE_FASTA"
    }
  ]
},{
  "accession": "GCA_038791675.1",
  "files": [
    {
      "filePath": "GCA_038791675.1/GCA_038791675.1_ASM3879167v1_genomic.fna",
      "fileType": "GENOMIC_NUCLEOTIDE_FASTA"
    }
  ]
},{
  "accession": "GCA_038791695.1",
  "files": [
    {
      "filePath": "GCA_038791695.1/GCA_038791695.1_ASM3879169v1_genomic.fna",
      "fileType": "GENOMIC_NUCLEOTIDE_FASTA"
    }
  ]
},{
  "accession": "GCA_038792935.1",
  "files": [
    {
      "filePath": "GCA_038792935.1/GCA_038792935.1_ASM3879293v1_genomic.fna",
      "fileType": "GENOMIC_NUCLEOTIDE_FASTA"
    }
  ]
},{
  "accession": "GCA_038794305.1",
  "files": [
    {
      "filePath": "GCA_038794305.1/GCA_038794305.1_ASM3879430v1_genomic.fna",
      "fileType": "GENOMIC_NUCLEOTIDE_FASTA"
    }
  ]
},{
  "accession": "GCA_038795165.1",
  "files": [
    {
      "filePath": "GCA_038795165.1/GCA_038795165.1_ASM3879516v1_genomic.fna",
      "fileType": "GENOMIC_NUCLEOTIDE_FASTA"
    }
  ]
},{
  "accession": "GCA_038795485.1",
  "files": [
    {
      "filePath": "GCA_038795485.1/GCA_038795485.1_ASM3879548v1_genomic.fna",
      "fileType": "GENOMIC_NUCLEOTIDE_FASTA"
    }
  ]
},{
  "accession": "GCA_038795865.1",
  "files": [
    {
      "filePath": "GCA_038795865.1/GCA_038795865.1_ASM3879586v1_genomic.fna",
      "fileType": "GENOMIC_NUCLEOTIDE_FASTA"
    }
  ]
},{
  "accession": "GCA_038795885.1",
  "files": [
    {
      "filePath": "GCA_038795885.1/GCA_038795885.1_ASM3879588v1_genomic.fna",
      "fileType": "GENOMIC_NUCLEOTIDE_FASTA"
    }
  ]
},{
  "accession": "GCA_038795945.1",
  "files": [
    {
      "filePath": "GCA_038795945.1/GCA_038795945.1_ASM3879594v1_genomic.fna",
      "fileType": "GENOMIC_NUCLEOTIDE_FASTA"
    }
  ]
},{
  "accession": "GCA_038796525.1",
  "files": [
    {
      "filePath": "GCA_038796525.1/GCA_038796525.1_ASM3879652v1_genomic.fna",
      "fileType": "GENOMIC_NUCLEOTIDE_FASTA"
    }
  ]
},{
  "accession": "GCA_038796565.1",
  "files": [
    {
      "filePath": "GCA_038796565.1/GCA_038796565.1_ASM3879656v1_genomic.fna",
      "fileType": "GENOMIC_NUCLEOTIDE_FASTA"
    }
  ]
},{
  "accession": "GCA_038796695.1",
  "files": [
    {
      "filePath": "GCA_038796695.1/GCA_038796695.1_ASM3879669v1_genomic.fna",
      "fileType": "GENOMIC_NUCLEOTIDE_FASTA"
    }
  ]
},{
  "accession": "GCA_038796875.1",
  "files": [
    {
      "filePath": "GCA_038796875.1/GCA_038796875.1_ASM3879687v1_genomic.fna",
      "fileType": "GENOMIC_NUCLEOTIDE_FASTA"
    }
  ]
},{
  "accession": "GCA_038796925.1",
  "files": [
    {
      "filePath": "GCA_038796925.1/GCA_038796925.1_ASM3879692v1_genomic.fna",
      "fileType": "GENOMIC_NUCLEOTIDE_FASTA"
    }
  ]
},{
  "accession": "GCA_038797045.1",
  "files": [
    {
      "filePath": "GCA_038797045.1/GCA_038797045.1_ASM3879704v1_genomic.fna",
      "fileType": "GENOMIC_NUCLEOTIDE_FASTA"
    }
  ]
},{
  "accession": "GCA_038797155.1",
  "files": [
    {
      "filePath": "GCA_038797155.1/GCA_038797155.1_ASM3879715v1_genomic.fna",
      "fileType": "GENOMIC_NUCLEOTIDE_FASTA"
    }
  ]
},{
  "accession": "GCA_038798435.1",
  "files": [
    {
      "filePath": "GCA_038798435.1/GCA_038798435.1_ASM3879843v1_genomic.fna",
      "fileType": "GENOMIC_NUCLEOTIDE_FASTA"
    }
  ]
},{
  "accession": "GCA_038799225.1",
  "files": [
    {
      "filePath": "GCA_038799225.1/GCA_038799225.1_ASM3879922v1_genomic.fna",
      "fileType": "GENOMIC_NUCLEOTIDE_FASTA"
    }
  ]
},{
  "accession": "GCA_038799455.1",
  "files": [
    {
      "filePath": "GCA_038799455.1/GCA_038799455.1_ASM3879945v1_genomic.fna",
      "fileType": "GENOMIC_NUCLEOTIDE_FASTA"
    }
  ]
},{
  "accession": "GCA_038799985.1",
  "files": [
    {
      "filePath": "GCA_038799985.1/GCA_038799985.1_ASM3879998v1_genomic.fna",
      "fileType": "GENOMIC_NUCLEOTIDE_FASTA"
    }
  ]
},{
  "accession": "GCA_038800685.1",
  "files": [
    {
      "filePath": "GCA_038800685.1/GCA_038800685.1_ASM3880068v1_genomic.fna",
      "fileType": "GENOMIC_NUCLEOTIDE_FASTA"
    }
  ]
},{
  "accession": "GCA_038800915.1",
  "files": [
    {
      "filePath": "GCA_038800915.1/GCA_038800915.1_ASM3880091v1_genomic.fna",
      "fileType": "GENOMIC_NUCLEOTIDE_FASTA"
    }
  ]
},{
  "accession": "GCA_038801135.1",
  "files": [
    {
      "filePath": "GCA_038801135.1/GCA_038801135.1_ASM3880113v1_genomic.fna",
      "fileType": "GENOMIC_NUCLEOTIDE_FASTA"
    }
  ]
},{
  "accession": "GCA_038801685.1",
  "files": [
    {
      "filePath": "GCA_038801685.1/GCA_038801685.1_ASM3880168v1_genomic.fna",
      "fileType": "GENOMIC_NUCLEOTIDE_FASTA"
    }
  ]
},{
  "accession": "GCA_038801965.1",
  "files": [
    {
      "filePath": "GCA_038801965.1/GCA_038801965.1_ASM3880196v1_genomic.fna",
      "fileType": "GENOMIC_NUCLEOTIDE_FASTA"
    }
  ]
},{
  "accession": "GCA_038801985.1",
  "files": [
    {
      "filePath": "GCA_038801985.1/GCA_038801985.1_ASM3880198v1_genomic.fna",
      "fileType": "GENOMIC_NUCLEOTIDE_FASTA"
    }
  ]
},{
  "accession": "GCA_038802265.1",
  "files": [
    {
      "filePath": "GCA_038802265.1/GCA_038802265.1_ASM3880226v1_genomic.fna",
      "fileType": "GENOMIC_NUCLEOTIDE_FASTA"
    }
  ]
},{
  "accession": "GCA_038802295.1",
  "files": [
    {
      "filePath": "GCA_038802295.1/GCA_038802295.1_ASM3880229v1_genomic.fna",
      "fileType": "GENOMIC_NUCLEOTIDE_FASTA"
    }
  ]
},{
  "accession": "GCA_038802425.1",
  "files": [
    {
      "filePath": "GCA_038802425.1/GCA_038802425.1_ASM3880242v1_genomic.fna",
      "fileType": "GENOMIC_NUCLEOTIDE_FASTA"
    }
  ]
},{
  "accession": "GCA_038802465.1",
  "files": [
    {
      "filePath": "GCA_038802465.1/GCA_038802465.1_ASM3880246v1_genomic.fna",
      "fileType": "GENOMIC_NUCLEOTIDE_FASTA"
    }
  ]
},{
  "accession": "GCA_038802485.1",
  "files": [
    {
      "filePath": "GCA_038802485.1/GCA_038802485.1_ASM3880248v1_genomic.fna",
      "fileType": "GENOMIC_NUCLEOTIDE_FASTA"
    }
  ]
},{
  "accession": "GCA_038803165.1",
  "files": [
    {
      "filePath": "GCA_038803165.1/GCA_038803165.1_ASM3880316v1_genomic.fna",
      "fileType": "GENOMIC_NUCLEOTIDE_FASTA"
    }
  ]
},{
  "accession": "GCA_038803345.1",
  "files": [
    {
      "filePath": "GCA_038803345.1/GCA_038803345.1_ASM3880334v1_genomic.fna",
      "fileType": "GENOMIC_NUCLEOTIDE_FASTA"
    }
  ]
},{
  "accession": "GCA_038803545.1",
  "files": [
    {
      "filePath": "GCA_038803545.1/GCA_038803545.1_ASM3880354v1_genomic.fna",
      "fileType": "GENOMIC_NUCLEOTIDE_FASTA"
    }
  ]
},{
  "accession": "GCA_038803565.1",
  "files": [
    {
      "filePath": "GCA_038803565.1/GCA_038803565.1_ASM3880356v1_genomic.fna",
      "fileType": "GENOMIC_NUCLEOTIDE_FASTA"
    }
  ]
},{
  "accession": "GCA_038804055.1",
  "files": [
    {
      "filePath": "GCA_038804055.1/GCA_038804055.1_ASM3880405v1_genomic.fna",
      "fileType": "GENOMIC_NUCLEOTIDE_FASTA"
    }
  ]
},{
  "accession": "GCA_038804105.1",
  "files": [
    {
      "filePath": "GCA_038804105.1/GCA_038804105.1_ASM3880410v1_genomic.fna",
      "fileType": "GENOMIC_NUCLEOTIDE_FASTA"
    }
  ]
},{
  "accession": "GCA_038804185.1",
  "files": [
    {
      "filePath": "GCA_038804185.1/GCA_038804185.1_ASM3880418v1_genomic.fna",
      "fileType": "GENOMIC_NUCLEOTIDE_FASTA"
    }
  ]
},{
  "accession": "GCA_038804325.1",
  "files": [
    {
      "filePath": "GCA_038804325.1/GCA_038804325.1_ASM3880432v1_genomic.fna",
      "fileType": "GENOMIC_NUCLEOTIDE_FASTA"
    }
  ]
},{
  "accession": "GCA_038804415.1",
  "files": [
    {
      "filePath": "GCA_038804415.1/GCA_038804415.1_ASM3880441v1_genomic.fna",
      "fileType": "GENOMIC_NUCLEOTIDE_FASTA"
    }
  ]
},{
  "accession": "GCA_038804535.1",
  "files": [
    {
      "filePath": "GCA_038804535.1/GCA_038804535.1_ASM3880453v1_genomic.fna",
      "fileType": "GENOMIC_NUCLEOTIDE_FASTA"
    }
  ]
},{
  "accession": "GCA_038804555.1",
  "files": [
    {
      "filePath": "GCA_038804555.1/GCA_038804555.1_ASM3880455v1_genomic.fna",
      "fileType": "GENOMIC_NUCLEOTIDE_FASTA"
    }
  ]
},{
  "accession": "GCA_038804675.1",
  "files": [
    {
      "filePath": "GCA_038804675.1/GCA_038804675.1_ASM3880467v1_genomic.fna",
      "fileType": "GENOMIC_NUCLEOTIDE_FASTA"
    }
  ]
},{
  "accession": "GCA_038804735.1",
  "files": [
    {
      "filePath": "GCA_038804735.1/GCA_038804735.1_ASM3880473v1_genomic.fna",
      "fileType": "GENOMIC_NUCLEOTIDE_FASTA"
    }
  ]
},{
  "accession": "GCA_038804755.1",
  "files": [
    {
      "filePath": "GCA_038804755.1/GCA_038804755.1_ASM3880475v1_genomic.fna",
      "fileType": "GENOMIC_NUCLEOTIDE_FASTA"
    }
  ]
},{
  "accession": "GCA_038805005.1",
  "files": [
    {
      "filePath": "GCA_038805005.1/GCA_038805005.1_ASM3880500v1_genomic.fna",
      "fileType": "GENOMIC_NUCLEOTIDE_FASTA"
    }
  ]
},{
  "accession": "GCA_038805135.1",
  "files": [
    {
      "filePath": "GCA_038805135.1/GCA_038805135.1_ASM3880513v1_genomic.fna",
      "fileType": "GENOMIC_NUCLEOTIDE_FASTA"
    }
  ]
},{
  "accession": "GCA_038805265.1",
  "files": [
    {
      "filePath": "GCA_038805265.1/GCA_038805265.1_ASM3880526v1_genomic.fna",
      "fileType": "GENOMIC_NUCLEOTIDE_FASTA"
    }
  ]
},{
  "accession": "GCA_038805385.1",
  "files": [
    {
      "filePath": "GCA_038805385.1/GCA_038805385.1_ASM3880538v1_genomic.fna",
      "fileType": "GENOMIC_NUCLEOTIDE_FASTA"
    }
  ]
},{
  "accession": "GCA_038805395.1",
  "files": [
    {
      "filePath": "GCA_038805395.1/GCA_038805395.1_ASM3880539v1_genomic.fna",
      "fileType": "GENOMIC_NUCLEOTIDE_FASTA"
    }
  ]
},{
  "accession": "GCA_038805415.1",
  "files": [
    {
      "filePath": "GCA_038805415.1/GCA_038805415.1_ASM3880541v1_genomic.fna",
      "fileType": "GENOMIC_NUCLEOTIDE_FASTA"
    }
  ]
},{
  "accession": "GCA_038805525.1",
  "files": [
    {
      "filePath": "GCA_038805525.1/GCA_038805525.1_ASM3880552v1_genomic.fna",
      "fileType": "GENOMIC_NUCLEOTIDE_FASTA"
    }
  ]
},{
  "accession": "GCA_038805705.1",
  "files": [
    {
      "filePath": "GCA_038805705.1/GCA_038805705.1_ASM3880570v1_genomic.fna",
      "fileType": "GENOMIC_NUCLEOTIDE_FASTA"
    }
  ]
},{
  "accession": "GCA_038805785.1",
  "files": [
    {
      "filePath": "GCA_038805785.1/GCA_038805785.1_ASM3880578v1_genomic.fna",
      "fileType": "GENOMIC_NUCLEOTIDE_FASTA"
    }
  ]
},{
  "accession": "GCA_038805895.1",
  "files": [
    {
      "filePath": "GCA_038805895.1/GCA_038805895.1_ASM3880589v1_genomic.fna",
      "fileType": "GENOMIC_NUCLEOTIDE_FASTA"
    }
  ]
},{
  "accession": "GCA_038805915.1",
  "files": [
    {
      "filePath": "GCA_038805915.1/GCA_038805915.1_ASM3880591v1_genomic.fna",
      "fileType": "GENOMIC_NUCLEOTIDE_FASTA"
    }
  ]
},{
  "accession": "GCA_038805985.1",
  "files": [
    {
      "filePath": "GCA_038805985.1/GCA_038805985.1_ASM3880598v1_genomic.fna",
      "fileType": "GENOMIC_NUCLEOTIDE_FASTA"
    }
  ]
},{
  "accession": "GCA_038806065.1",
  "files": [
    {
      "filePath": "GCA_038806065.1/GCA_038806065.1_ASM3880606v1_genomic.fna",
      "fileType": "GENOMIC_NUCLEOTIDE_FASTA"
    }
  ]
},{
  "accession": "GCA_038806245.1",
  "files": [
    {
      "filePath": "GCA_038806245.1/GCA_038806245.1_ASM3880624v1_genomic.fna",
      "fileType": "GENOMIC_NUCLEOTIDE_FASTA"
    }
  ]
},{
  "accession": "GCA_038806515.1",
  "files": [
    {
      "filePath": "GCA_038806515.1/GCA_038806515.1_ASM3880651v1_genomic.fna",
      "fileType": "GENOMIC_NUCLEOTIDE_FASTA"
    }
  ]
},{
  "accession": "GCA_038806575.1",
  "files": [
    {
      "filePath": "GCA_038806575.1/GCA_038806575.1_ASM3880657v1_genomic.fna",
      "fileType": "GENOMIC_NUCLEOTIDE_FASTA"
    }
  ]
},{
  "accession": "GCA_038806655.1",
  "files": [
    {
      "filePath": "GCA_038806655.1/GCA_038806655.1_ASM3880665v1_genomic.fna",
      "fileType": "GENOMIC_NUCLEOTIDE_FASTA"
    }
  ]
},{
  "accession": "GCA_038806775.1",
  "files": [
    {
      "filePath": "GCA_038806775.1/GCA_038806775.1_ASM3880677v1_genomic.fna",
      "fileType": "GENOMIC_NUCLEOTIDE_FASTA"
    }
  ]
},{
  "accession": "GCA_038806995.1",
  "files": [
    {
      "filePath": "GCA_038806995.1/GCA_038806995.1_ASM3880699v1_genomic.fna",
      "fileType": "GENOMIC_NUCLEOTIDE_FASTA"
    }
  ]
},{
  "accession": "GCA_038807015.1",
  "files": [
    {
      "filePath": "GCA_038807015.1/GCA_038807015.1_ASM3880701v1_genomic.fna",
      "fileType": "GENOMIC_NUCLEOTIDE_FASTA"
    }
  ]
},{
  "accession": "GCA_038807035.1",
  "files": [
    {
      "filePath": "GCA_038807035.1/GCA_038807035.1_ASM3880703v1_genomic.fna",
      "fileType": "GENOMIC_NUCLEOTIDE_FASTA"
    }
  ]
},{
  "accession": "GCA_038807315.1",
  "files": [
    {
      "filePath": "GCA_038807315.1/GCA_038807315.1_ASM3880731v1_genomic.fna",
      "fileType": "GENOMIC_NUCLEOTIDE_FASTA"
    }
  ]
},{
  "accession": "GCA_038807455.1",
  "files": [
    {
      "filePath": "GCA_038807455.1/GCA_038807455.1_ASM3880745v1_genomic.fna",
      "fileType": "GENOMIC_NUCLEOTIDE_FASTA"
    }
  ]
},{
  "accession": "GCA_038807625.1",
  "files": [
    {
      "filePath": "GCA_038807625.1/GCA_038807625.1_ASM3880762v1_genomic.fna",
      "fileType": "GENOMIC_NUCLEOTIDE_FASTA"
    }
  ]
},{
  "accession": "GCA_038808885.1",
  "files": [
    {
      "filePath": "GCA_038808885.1/GCA_038808885.1_ASM3880888v1_genomic.fna",
      "fileType": "GENOMIC_NUCLEOTIDE_FASTA"
    }
  ]
},{
  "accession": "GCA_038808955.1",
  "files": [
    {
      "filePath": "GCA_038808955.1/GCA_038808955.1_ASM3880895v1_genomic.fna",
      "fileType": "GENOMIC_NUCLEOTIDE_FASTA"
    }
  ]
},{
  "accession": "GCA_038809185.1",
  "files": [
    {
      "filePath": "GCA_038809185.1/GCA_038809185.1_ASM3880918v1_genomic.fna",
      "fileType": "GENOMIC_NUCLEOTIDE_FASTA"
    }
  ]
},{
  "accession": "GCA_038809355.1",
  "files": [
    {
      "filePath": "GCA_038809355.1/GCA_038809355.1_ASM3880935v1_genomic.fna",
      "fileType": "GENOMIC_NUCLEOTIDE_FASTA"
    }
  ]
},{
  "accession": "GCA_038810135.1",
  "files": [
    {
      "filePath": "GCA_038810135.1/GCA_038810135.1_ASM3881013v1_genomic.fna",
      "fileType": "GENOMIC_NUCLEOTIDE_FASTA"
    }
  ]
},{
  "accession": "GCA_038810235.1",
  "files": [
    {
      "filePath": "GCA_038810235.1/GCA_038810235.1_ASM3881023v1_genomic.fna",
      "fileType": "GENOMIC_NUCLEOTIDE_FASTA"
    }
  ]
},{
  "accession": "GCA_038810565.1",
  "files": [
    {
      "filePath": "GCA_038810565.1/GCA_038810565.1_ASM3881056v1_genomic.fna",
      "fileType": "GENOMIC_NUCLEOTIDE_FASTA"
    }
  ]
},{
  "accession": "GCA_038810915.1",
  "files": [
    {
      "filePath": "GCA_038810915.1/GCA_038810915.1_ASM3881091v1_genomic.fna",
      "fileType": "GENOMIC_NUCLEOTIDE_FASTA"
    }
  ]
},{
  "accession": "GCA_038812125.1",
  "files": [
    {
      "filePath": "GCA_038812125.1/GCA_038812125.1_ASM3881212v1_genomic.fna",
      "fileType": "GENOMIC_NUCLEOTIDE_FASTA"
    }
  ]
},{
  "accession": "GCA_038812275.1",
  "files": [
    {
      "filePath": "GCA_038812275.1/GCA_038812275.1_ASM3881227v1_genomic.fna",
      "fileType": "GENOMIC_NUCLEOTIDE_FASTA"
    }
  ]
},{
  "accession": "GCA_038812505.1",
  "files": [
    {
      "filePath": "GCA_038812505.1/GCA_038812505.1_ASM3881250v1_genomic.fna",
      "fileType": "GENOMIC_NUCLEOTIDE_FASTA"
    }
  ]
},{
  "accession": "GCA_038812535.1",
  "files": [
    {
      "filePath": "GCA_038812535.1/GCA_038812535.1_ASM3881253v1_genomic.fna",
      "fileType": "GENOMIC_NUCLEOTIDE_FASTA"
    }
  ]
},{
  "accession": "GCA_038812785.1",
  "files": [
    {
      "filePath": "GCA_038812785.1/GCA_038812785.1_ASM3881278v1_genomic.fna",
      "fileType": "GENOMIC_NUCLEOTIDE_FASTA"
    }
  ]
},{
  "accession": "GCA_038812875.1",
  "files": [
    {
      "filePath": "GCA_038812875.1/GCA_038812875.1_ASM3881287v1_genomic.fna",
      "fileType": "GENOMIC_NUCLEOTIDE_FASTA"
    }
  ]
},{
  "accession": "GCA_038813555.1",
  "files": [
    {
      "filePath": "GCA_038813555.1/GCA_038813555.1_ASM3881355v1_genomic.fna",
      "fileType": "GENOMIC_NUCLEOTIDE_FASTA"
    }
  ]
},{
  "accession": "GCA_038814275.1",
  "files": [
    {
      "filePath": "GCA_038814275.1/GCA_038814275.1_ASM3881427v1_genomic.fna",
      "fileType": "GENOMIC_NUCLEOTIDE_FASTA"
    }
  ]
},{
  "accession": "GCA_038814635.1",
  "files": [
    {
      "filePath": "GCA_038814635.1/GCA_038814635.1_ASM3881463v1_genomic.fna",
      "fileType": "GENOMIC_NUCLEOTIDE_FASTA"
    }
  ]
},{
  "accession": "GCA_038815945.1",
  "files": [
    {
      "filePath": "GCA_038815945.1/GCA_038815945.1_ASM3881594v1_genomic.fna",
      "fileType": "GENOMIC_NUCLEOTIDE_FASTA"
    }
  ]
},{
  "accession": "GCA_038816125.1",
  "files": [
    {
      "filePath": "GCA_038816125.1/GCA_038816125.1_ASM3881612v1_genomic.fna",
      "fileType": "GENOMIC_NUCLEOTIDE_FASTA"
    }
  ]
},{
  "accession": "GCA_038816595.1",
  "files": [
    {
      "filePath": "GCA_038816595.1/GCA_038816595.1_ASM3881659v1_genomic.fna",
      "fileType": "GENOMIC_NUCLEOTIDE_FASTA"
    }
  ]
},{
  "accession": "GCA_038817135.1",
  "files": [
    {
      "filePath": "GCA_038817135.1/GCA_038817135.1_ASM3881713v1_genomic.fna",
      "fileType": "GENOMIC_NUCLEOTIDE_FASTA"
    }
  ]
},{
  "accession": "GCA_038817385.1",
  "files": [
    {
      "filePath": "GCA_038817385.1/GCA_038817385.1_ASM3881738v1_genomic.fna",
      "fileType": "GENOMIC_NUCLEOTIDE_FASTA"
    }
  ]
},{
  "accession": "GCA_038817475.1",
  "files": [
    {
      "filePath": "GCA_038817475.1/GCA_038817475.1_ASM3881747v1_genomic.fna",
      "fileType": "GENOMIC_NUCLEOTIDE_FASTA"
    }
  ]
},{
  "accession": "GCA_038818425.1",
  "files": [
    {
      "filePath": "GCA_038818425.1/GCA_038818425.1_ASM3881842v1_genomic.fna",
      "fileType": "GENOMIC_NUCLEOTIDE_FASTA"
    }
  ]
},{
  "accession": "GCA_038819135.1",
  "files": [
    {
      "filePath": "GCA_038819135.1/GCA_038819135.1_ASM3881913v1_genomic.fna",
      "fileType": "GENOMIC_NUCLEOTIDE_FASTA"
    }
  ]
},{
  "accession": "GCA_038820215.1",
  "files": [
    {
      "filePath": "GCA_038820215.1/GCA_038820215.1_ASM3882021v1_genomic.fna",
      "fileType": "GENOMIC_NUCLEOTIDE_FASTA"
    }
  ]
},{
  "accession": "GCA_038820305.1",
  "files": [
    {
      "filePath": "GCA_038820305.1/GCA_038820305.1_ASM3882030v1_genomic.fna",
      "fileType": "GENOMIC_NUCLEOTIDE_FASTA"
    }
  ]
},{
  "accession": "GCA_038820735.1",
  "files": [
    {
      "filePath": "GCA_038820735.1/GCA_038820735.1_ASM3882073v1_genomic.fna",
      "fileType": "GENOMIC_NUCLEOTIDE_FASTA"
    }
  ]
},{
  "accession": "GCA_038821025.1",
  "files": [
    {
      "filePath": "GCA_038821025.1/GCA_038821025.1_ASM3882102v1_genomic.fna",
      "fileType": "GENOMIC_NUCLEOTIDE_FASTA"
    }
  ]
},{
  "accession": "GCA_038821335.1",
  "files": [
    {
      "filePath": "GCA_038821335.1/GCA_038821335.1_ASM3882133v1_genomic.fna",
      "fileType": "GENOMIC_NUCLEOTIDE_FASTA"
    }
  ]
},{
  "accession": "GCA_038821545.1",
  "files": [
    {
      "filePath": "GCA_038821545.1/GCA_038821545.1_ASM3882154v1_genomic.fna",
      "fileType": "GENOMIC_NUCLEOTIDE_FASTA"
    }
  ]
},{
  "accession": "GCA_038821955.1",
  "files": [
    {
      "filePath": "GCA_038821955.1/GCA_038821955.1_ASM3882195v1_genomic.fna",
      "fileType": "GENOMIC_NUCLEOTIDE_FASTA"
    }
  ]
},{
  "accession": "GCA_038822775.1",
  "files": [
    {
      "filePath": "GCA_038822775.1/GCA_038822775.1_ASM3882277v1_genomic.fna",
      "fileType": "GENOMIC_NUCLEOTIDE_FASTA"
    }
  ]
},{
  "accession": "GCA_038822845.1",
  "files": [
    {
      "filePath": "GCA_038822845.1/GCA_038822845.1_ASM3882284v1_genomic.fna",
      "fileType": "GENOMIC_NUCLEOTIDE_FASTA"
    }
  ]
},{
  "accession": "GCA_038822875.1",
  "files": [
    {
      "filePath": "GCA_038822875.1/GCA_038822875.1_ASM3882287v1_genomic.fna",
      "fileType": "GENOMIC_NUCLEOTIDE_FASTA"
    }
  ]
},{
  "accession": "GCA_038823135.1",
  "files": [
    {
      "filePath": "GCA_038823135.1/GCA_038823135.1_ASM3882313v1_genomic.fna",
      "fileType": "GENOMIC_NUCLEOTIDE_FASTA"
    }
  ]
},{
  "accession": "GCA_038823145.1",
  "files": [
    {
      "filePath": "GCA_038823145.1/GCA_038823145.1_ASM3882314v1_genomic.fna",
      "fileType": "GENOMIC_NUCLEOTIDE_FASTA"
    }
  ]
},{
  "accession": "GCA_038825795.1",
  "files": [
    {
      "filePath": "GCA_038825795.1/GCA_038825795.1_ASM3882579v1_genomic.fna",
      "fileType": "GENOMIC_NUCLEOTIDE_FASTA"
    }
  ]
},{
  "accession": "GCA_038825865.1",
  "files": [
    {
      "filePath": "GCA_038825865.1/GCA_038825865.1_ASM3882586v1_genomic.fna",
      "fileType": "GENOMIC_NUCLEOTIDE_FASTA"
    }
  ]
},{
  "accession": "GCA_038826105.1",
  "files": [
    {
      "filePath": "GCA_038826105.1/GCA_038826105.1_ASM3882610v1_genomic.fna",
      "fileType": "GENOMIC_NUCLEOTIDE_FASTA"
    }
  ]
},{
  "accession": "GCA_038826285.1",
  "files": [
    {
      "filePath": "GCA_038826285.1/GCA_038826285.1_ASM3882628v1_genomic.fna",
      "fileType": "GENOMIC_NUCLEOTIDE_FASTA"
    }
  ]
},{
  "accession": "GCA_038826745.1",
  "files": [
    {
      "filePath": "GCA_038826745.1/GCA_038826745.1_ASM3882674v1_genomic.fna",
      "fileType": "GENOMIC_NUCLEOTIDE_FASTA"
    }
  ]
},{
  "accession": "GCA_038826865.1",
  "files": [
    {
      "filePath": "GCA_038826865.1/GCA_038826865.1_ASM3882686v1_genomic.fna",
      "fileType": "GENOMIC_NUCLEOTIDE_FASTA"
    }
  ]
},{
  "accession": "GCA_038827045.1",
  "files": [
    {
      "filePath": "GCA_038827045.1/GCA_038827045.1_ASM3882704v1_genomic.fna",
      "fileType": "GENOMIC_NUCLEOTIDE_FASTA"
    }
  ]
},{
  "accession": "GCA_038827715.1",
  "files": [
    {
      "filePath": "GCA_038827715.1/GCA_038827715.1_ASM3882771v1_genomic.fna",
      "fileType": "GENOMIC_NUCLEOTIDE_FASTA"
    }
  ]
},{
  "accession": "GCA_038827825.1",
  "files": [
    {
      "filePath": "GCA_038827825.1/GCA_038827825.1_ASM3882782v1_genomic.fna",
      "fileType": "GENOMIC_NUCLEOTIDE_FASTA"
    }
  ]
},{
  "accession": "GCA_038827985.1",
  "files": [
    {
      "filePath": "GCA_038827985.1/GCA_038827985.1_ASM3882798v1_genomic.fna",
      "fileType": "GENOMIC_NUCLEOTIDE_FASTA"
    }
  ]
},{
  "accession": "GCA_038828345.1",
  "files": [
    {
      "filePath": "GCA_038828345.1/GCA_038828345.1_ASM3882834v1_genomic.fna",
      "fileType": "GENOMIC_NUCLEOTIDE_FASTA"
    }
  ]
},{
  "accession": "GCA_038828505.1",
  "files": [
    {
      "filePath": "GCA_038828505.1/GCA_038828505.1_ASM3882850v1_genomic.fna",
      "fileType": "GENOMIC_NUCLEOTIDE_FASTA"
    }
  ]
},{
  "accession": "GCA_038828615.1",
  "files": [
    {
      "filePath": "GCA_038828615.1/GCA_038828615.1_ASM3882861v1_genomic.fna",
      "fileType": "GENOMIC_NUCLEOTIDE_FASTA"
    }
  ]
},{
  "accession": "GCA_038828655.1",
  "files": [
    {
      "filePath": "GCA_038828655.1/GCA_038828655.1_ASM3882865v1_genomic.fna",
      "fileType": "GENOMIC_NUCLEOTIDE_FASTA"
    }
  ]
},{
  "accession": "GCA_038829095.1",
  "files": [
    {
      "filePath": "GCA_038829095.1/GCA_038829095.1_ASM3882909v1_genomic.fna",
      "fileType": "GENOMIC_NUCLEOTIDE_FASTA"
    }
  ]
},{
  "accession": "GCA_038829315.1",
  "files": [
    {
      "filePath": "GCA_038829315.1/GCA_038829315.1_ASM3882931v1_genomic.fna",
      "fileType": "GENOMIC_NUCLEOTIDE_FASTA"
    }
  ]
},{
  "accession": "GCA_038829525.1",
  "files": [
    {
      "filePath": "GCA_038829525.1/GCA_038829525.1_ASM3882952v1_genomic.fna",
      "fileType": "GENOMIC_NUCLEOTIDE_FASTA"
    }
  ]
},{
  "accession": "GCA_038830455.1",
  "files": [
    {
      "filePath": "GCA_038830455.1/GCA_038830455.1_ASM3883045v1_genomic.fna",
      "fileType": "GENOMIC_NUCLEOTIDE_FASTA"
    }
  ]
},{
  "accession": "GCA_038830665.1",
  "files": [
    {
      "filePath": "GCA_038830665.1/GCA_038830665.1_ASM3883066v1_genomic.fna",
      "fileType": "GENOMIC_NUCLEOTIDE_FASTA"
    }
  ]
},{
  "accession": "GCA_038831555.1",
  "files": [
    {
      "filePath": "GCA_038831555.1/GCA_038831555.1_ASM3883155v1_genomic.fna",
      "fileType": "GENOMIC_NUCLEOTIDE_FASTA"
    }
  ]
},{
  "accession": "GCA_038832025.1",
  "files": [
    {
      "filePath": "GCA_038832025.1/GCA_038832025.1_ASM3883202v1_genomic.fna",
      "fileType": "GENOMIC_NUCLEOTIDE_FASTA"
    }
  ]
},{
  "accession": "GCA_038832815.1",
  "files": [
    {
      "filePath": "GCA_038832815.1/GCA_038832815.1_ASM3883281v1_genomic.fna",
      "fileType": "GENOMIC_NUCLEOTIDE_FASTA"
    }
  ]
},{
  "accession": "GCA_038832825.1",
  "files": [
    {
      "filePath": "GCA_038832825.1/GCA_038832825.1_ASM3883282v1_genomic.fna",
      "fileType": "GENOMIC_NUCLEOTIDE_FASTA"
    }
  ]
},{
  "accession": "GCA_038832845.1",
  "files": [
    {
      "filePath": "GCA_038832845.1/GCA_038832845.1_ASM3883284v1_genomic.fna",
      "fileType": "GENOMIC_NUCLEOTIDE_FASTA"
    }
  ]
},{
  "accession": "GCA_038833245.1",
  "files": [
    {
      "filePath": "GCA_038833245.1/GCA_038833245.1_ASM3883324v1_genomic.fna",
      "fileType": "GENOMIC_NUCLEOTIDE_FASTA"
    }
  ]
},{
  "accession": "GCA_038833455.1",
  "files": [
    {
      "filePath": "GCA_038833455.1/GCA_038833455.1_ASM3883345v1_genomic.fna",
      "fileType": "GENOMIC_NUCLEOTIDE_FASTA"
    }
  ]
},{
  "accession": "GCA_038833735.1",
  "files": [
    {
      "filePath": "GCA_038833735.1/GCA_038833735.1_ASM3883373v1_genomic.fna",
      "fileType": "GENOMIC_NUCLEOTIDE_FASTA"
    }
  ]
},{
  "accession": "GCA_038834005.1",
  "files": [
    {
      "filePath": "GCA_038834005.1/GCA_038834005.1_ASM3883400v1_genomic.fna",
      "fileType": "GENOMIC_NUCLEOTIDE_FASTA"
    }
  ]
},{
  "accession": "GCA_038834415.1",
  "files": [
    {
      "filePath": "GCA_038834415.1/GCA_038834415.1_ASM3883441v1_genomic.fna",
      "fileType": "GENOMIC_NUCLEOTIDE_FASTA"
    }
  ]
},{
  "accession": "GCA_038834595.1",
  "files": [
    {
      "filePath": "GCA_038834595.1/GCA_038834595.1_ASM3883459v1_genomic.fna",
      "fileType": "GENOMIC_NUCLEOTIDE_FASTA"
    }
  ]
},{
  "accession": "GCA_038836265.1",
  "files": [
    {
      "filePath": "GCA_038836265.1/GCA_038836265.1_ASM3883626v1_genomic.fna",
      "fileType": "GENOMIC_NUCLEOTIDE_FASTA"
    }
  ]
},{
  "accession": "GCA_038836375.1",
  "files": [
    {
      "filePath": "GCA_038836375.1/GCA_038836375.1_ASM3883637v1_genomic.fna",
      "fileType": "GENOMIC_NUCLEOTIDE_FASTA"
    }
  ]
},{
  "accession": "GCA_038836535.1",
  "files": [
    {
      "filePath": "GCA_038836535.1/GCA_038836535.1_ASM3883653v1_genomic.fna",
      "fileType": "GENOMIC_NUCLEOTIDE_FASTA"
    }
  ]
},{
  "accession": "GCA_038837195.1",
  "files": [
    {
      "filePath": "GCA_038837195.1/GCA_038837195.1_ASM3883719v1_genomic.fna",
      "fileType": "GENOMIC_NUCLEOTIDE_FASTA"
    }
  ]
},{
  "accession": "GCA_038837615.1",
  "files": [
    {
      "filePath": "GCA_038837615.1/GCA_038837615.1_ASM3883761v1_genomic.fna",
      "fileType": "GENOMIC_NUCLEOTIDE_FASTA"
    }
  ]
},{
  "accession": "GCA_038837805.1",
  "files": [
    {
      "filePath": "GCA_038837805.1/GCA_038837805.1_ASM3883780v1_genomic.fna",
      "fileType": "GENOMIC_NUCLEOTIDE_FASTA"
    }
  ]
},{
  "accession": "GCA_038837995.1",
  "files": [
    {
      "filePath": "GCA_038837995.1/GCA_038837995.1_ASM3883799v1_genomic.fna",
      "fileType": "GENOMIC_NUCLEOTIDE_FASTA"
    }
  ]
},{
  "accession": "GCA_038839215.1",
  "files": [
    {
      "filePath": "GCA_038839215.1/GCA_038839215.1_ASM3883921v1_genomic.fna",
      "fileType": "GENOMIC_NUCLEOTIDE_FASTA"
    }
  ]
},{
  "accession": "GCA_038839395.1",
  "files": [
    {
      "filePath": "GCA_038839395.1/GCA_038839395.1_ASM3883939v1_genomic.fna",
      "fileType": "GENOMIC_NUCLEOTIDE_FASTA"
    }
  ]
},{
  "accession": "GCA_038839455.1",
  "files": [
    {
      "filePath": "GCA_038839455.1/GCA_038839455.1_ASM3883945v1_genomic.fna",
      "fileType": "GENOMIC_NUCLEOTIDE_FASTA"
    }
  ]
},{
  "accession": "GCA_038839485.1",
  "files": [
    {
      "filePath": "GCA_038839485.1/GCA_038839485.1_ASM3883948v1_genomic.fna",
      "fileType": "GENOMIC_NUCLEOTIDE_FASTA"
    }
  ]
},{
  "accession": "GCA_038839595.1",
  "files": [
    {
      "filePath": "GCA_038839595.1/GCA_038839595.1_ASM3883959v1_genomic.fna",
      "fileType": "GENOMIC_NUCLEOTIDE_FASTA"
    }
  ]
},{
  "accession": "GCA_038839715.1",
  "files": [
    {
      "filePath": "GCA_038839715.1/GCA_038839715.1_ASM3883971v1_genomic.fna",
      "fileType": "GENOMIC_NUCLEOTIDE_FASTA"
    }
  ]
},{
  "accession": "GCA_038840385.1",
  "files": [
    {
      "filePath": "GCA_038840385.1/GCA_038840385.1_ASM3884038v1_genomic.fna",
      "fileType": "GENOMIC_NUCLEOTIDE_FASTA"
    }
  ]
},{
  "accession": "GCA_038840445.1",
  "files": [
    {
      "filePath": "GCA_038840445.1/GCA_038840445.1_ASM3884044v1_genomic.fna",
      "fileType": "GENOMIC_NUCLEOTIDE_FASTA"
    }
  ]
},{
  "accession": "GCA_038842265.1",
  "files": [
    {
      "filePath": "GCA_038842265.1/GCA_038842265.1_ASM3884226v1_genomic.fna",
      "fileType": "GENOMIC_NUCLEOTIDE_FASTA"
    }
  ]
},{
  "accession": "GCA_038842335.1",
  "files": [
    {
      "filePath": "GCA_038842335.1/GCA_038842335.1_ASM3884233v1_genomic.fna",
      "fileType": "GENOMIC_NUCLEOTIDE_FASTA"
    }
  ]
},{
  "accession": "GCA_038842735.1",
  "files": [
    {
      "filePath": "GCA_038842735.1/GCA_038842735.1_ASM3884273v1_genomic.fna",
      "fileType": "GENOMIC_NUCLEOTIDE_FASTA"
    }
  ]
},{
  "accession": "GCA_038842915.1",
  "files": [
    {
      "filePath": "GCA_038842915.1/GCA_038842915.1_ASM3884291v1_genomic.fna",
      "fileType": "GENOMIC_NUCLEOTIDE_FASTA"
    }
  ]
},{
  "accession": "GCA_038842975.1",
  "files": [
    {
      "filePath": "GCA_038842975.1/GCA_038842975.1_ASM3884297v1_genomic.fna",
      "fileType": "GENOMIC_NUCLEOTIDE_FASTA"
    }
  ]
},{
  "accession": "GCA_038843005.1",
  "files": [
    {
      "filePath": "GCA_038843005.1/GCA_038843005.1_ASM3884300v1_genomic.fna",
      "fileType": "GENOMIC_NUCLEOTIDE_FASTA"
    }
  ]
},{
  "accession": "GCA_038843785.1",
  "files": [
    {
      "filePath": "GCA_038843785.1/GCA_038843785.1_ASM3884378v1_genomic.fna",
      "fileType": "GENOMIC_NUCLEOTIDE_FASTA"
    }
  ]
},{
  "accession": "GCA_038843885.1",
  "files": [
    {
      "filePath": "GCA_038843885.1/GCA_038843885.1_ASM3884388v1_genomic.fna",
      "fileType": "GENOMIC_NUCLEOTIDE_FASTA"
    }
  ]
},{
  "accession": "GCA_038843895.1",
  "files": [
    {
      "filePath": "GCA_038843895.1/GCA_038843895.1_ASM3884389v1_genomic.fna",
      "fileType": "GENOMIC_NUCLEOTIDE_FASTA"
    }
  ]
},{
  "accession": "GCA_038844225.1",
  "files": [
    {
      "filePath": "GCA_038844225.1/GCA_038844225.1_ASM3884422v1_genomic.fna",
      "fileType": "GENOMIC_NUCLEOTIDE_FASTA"
    }
  ]
},{
  "accession": "GCA_038844395.1",
  "files": [
    {
      "filePath": "GCA_038844395.1/GCA_038844395.1_ASM3884439v1_genomic.fna",
      "fileType": "GENOMIC_NUCLEOTIDE_FASTA"
    }
  ]
},{
  "accession": "GCA_038844565.1",
  "files": [
    {
      "filePath": "GCA_038844565.1/GCA_038844565.1_ASM3884456v1_genomic.fna",
      "fileType": "GENOMIC_NUCLEOTIDE_FASTA"
    }
  ]
},{
  "accession": "GCA_038844825.1",
  "files": [
    {
      "filePath": "GCA_038844825.1/GCA_038844825.1_ASM3884482v1_genomic.fna",
      "fileType": "GENOMIC_NUCLEOTIDE_FASTA"
    }
  ]
},{
  "accession": "GCA_038844935.1",
  "files": [
    {
      "filePath": "GCA_038844935.1/GCA_038844935.1_ASM3884493v1_genomic.fna",
      "fileType": "GENOMIC_NUCLEOTIDE_FASTA"
    }
  ]
},{
  "accession": "GCA_038845785.1",
  "files": [
    {
      "filePath": "GCA_038845785.1/GCA_038845785.1_ASM3884578v1_genomic.fna",
      "fileType": "GENOMIC_NUCLEOTIDE_FASTA"
    }
  ]
},{
  "accession": "GCA_038846055.1",
  "files": [
    {
      "filePath": "GCA_038846055.1/GCA_038846055.1_ASM3884605v1_genomic.fna",
      "fileType": "GENOMIC_NUCLEOTIDE_FASTA"
    }
  ]
},{
  "accession": "GCA_038846215.1",
  "files": [
    {
      "filePath": "GCA_038846215.1/GCA_038846215.1_ASM3884621v1_genomic.fna",
      "fileType": "GENOMIC_NUCLEOTIDE_FASTA"
    }
  ]
},{
  "accession": "GCA_038846775.1",
  "files": [
    {
      "filePath": "GCA_038846775.1/GCA_038846775.1_ASM3884677v1_genomic.fna",
      "fileType": "GENOMIC_NUCLEOTIDE_FASTA"
    }
  ]
},{
  "accession": "GCA_038848535.1",
  "files": [
    {
      "filePath": "GCA_038848535.1/GCA_038848535.1_ASM3884853v1_genomic.fna",
      "fileType": "GENOMIC_NUCLEOTIDE_FASTA"
    }
  ]
},{
  "accession": "GCA_038848825.1",
  "files": [
    {
      "filePath": "GCA_038848825.1/GCA_038848825.1_ASM3884882v1_genomic.fna",
      "fileType": "GENOMIC_NUCLEOTIDE_FASTA"
    }
  ]
},{
  "accession": "GCA_038848855.1",
  "files": [
    {
      "filePath": "GCA_038848855.1/GCA_038848855.1_ASM3884885v1_genomic.fna",
      "fileType": "GENOMIC_NUCLEOTIDE_FASTA"
    }
  ]
},{
  "accession": "GCA_038849615.1",
  "files": [
    {
      "filePath": "GCA_038849615.1/GCA_038849615.1_ASM3884961v1_genomic.fna",
      "fileType": "GENOMIC_NUCLEOTIDE_FASTA"
    }
  ]
},{
  "accession": "GCA_038850665.1",
  "files": [
    {
      "filePath": "GCA_038850665.1/GCA_038850665.1_ASM3885066v1_genomic.fna",
      "fileType": "GENOMIC_NUCLEOTIDE_FASTA"
    }
  ]
},{
  "accession": "GCA_038851685.1",
  "files": [
    {
      "filePath": "GCA_038851685.1/GCA_038851685.1_ASM3885168v1_genomic.fna",
      "fileType": "GENOMIC_NUCLEOTIDE_FASTA"
    }
  ]
},{
  "accession": "GCA_038853565.1",
  "files": [
    {
      "filePath": "GCA_038853565.1/GCA_038853565.1_ASM3885356v1_genomic.fna",
      "fileType": "GENOMIC_NUCLEOTIDE_FASTA"
    }
  ]
},{
  "accession": "GCA_038855255.1",
  "files": [
    {
      "filePath": "GCA_038855255.1/GCA_038855255.1_ASM3885525v1_genomic.fna",
      "fileType": "GENOMIC_NUCLEOTIDE_FASTA"
    }
  ]
},{
  "accession": "GCA_038855535.1",
  "files": [
    {
      "filePath": "GCA_038855535.1/GCA_038855535.1_ASM3885553v1_genomic.fna",
      "fileType": "GENOMIC_NUCLEOTIDE_FASTA"
    }
  ]
},{
  "accession": "GCA_038861405.1",
  "files": [
    {
      "filePath": "GCA_038861405.1/GCA_038861405.1_ASM3886140v1_genomic.fna",
      "fileType": "GENOMIC_NUCLEOTIDE_FASTA"
    }
  ]
},{
  "accession": "GCA_038861655.1",
  "files": [
    {
      "filePath": "GCA_038861655.1/GCA_038861655.1_ASM3886165v1_genomic.fna",
      "fileType": "GENOMIC_NUCLEOTIDE_FASTA"
    }
  ]
},{
  "accession": "GCA_038861935.1",
  "files": [
    {
      "filePath": "GCA_038861935.1/GCA_038861935.1_ASM3886193v1_genomic.fna",
      "fileType": "GENOMIC_NUCLEOTIDE_FASTA"
    }
  ]
},{
  "accession": "GCA_038862195.1",
  "files": [
    {
      "filePath": "GCA_038862195.1/GCA_038862195.1_ASM3886219v1_genomic.fna",
      "fileType": "GENOMIC_NUCLEOTIDE_FASTA"
    }
  ]
},{
  "accession": "GCA_038862215.1",
  "files": [
    {
      "filePath": "GCA_038862215.1/GCA_038862215.1_ASM3886221v1_genomic.fna",
      "fileType": "GENOMIC_NUCLEOTIDE_FASTA"
    }
  ]
},{
  "accession": "GCA_038862235.1",
  "files": [
    {
      "filePath": "GCA_038862235.1/GCA_038862235.1_ASM3886223v1_genomic.fna",
      "fileType": "GENOMIC_NUCLEOTIDE_FASTA"
    }
  ]
},{
  "accession": "GCA_038862635.1",
  "files": [
    {
      "filePath": "GCA_038862635.1/GCA_038862635.1_ASM3886263v1_genomic.fna",
      "fileType": "GENOMIC_NUCLEOTIDE_FASTA"
    }
  ]
},{
  "accession": "GCA_038862675.1",
  "files": [
    {
      "filePath": "GCA_038862675.1/GCA_038862675.1_ASM3886267v1_genomic.fna",
      "fileType": "GENOMIC_NUCLEOTIDE_FASTA"
    }
  ]
},{
  "accession": "GCA_038862695.1",
  "files": [
    {
      "filePath": "GCA_038862695.1/GCA_038862695.1_ASM3886269v1_genomic.fna",
      "fileType": "GENOMIC_NUCLEOTIDE_FASTA"
    }
  ]
},{
  "accession": "GCA_038863085.1",
  "files": [
    {
      "filePath": "GCA_038863085.1/GCA_038863085.1_ASM3886308v1_genomic.fna",
      "fileType": "GENOMIC_NUCLEOTIDE_FASTA"
    }
  ]
},{
  "accession": "GCA_038863395.1",
  "files": [
    {
      "filePath": "GCA_038863395.1/GCA_038863395.1_ASM3886339v1_genomic.fna",
      "fileType": "GENOMIC_NUCLEOTIDE_FASTA"
    }
  ]
},{
  "accession": "GCA_038863845.1",
  "files": [
    {
      "filePath": "GCA_038863845.1/GCA_038863845.1_ASM3886384v1_genomic.fna",
      "fileType": "GENOMIC_NUCLEOTIDE_FASTA"
    }
  ]
},{
  "accession": "GCA_038863985.1",
  "files": [
    {
      "filePath": "GCA_038863985.1/GCA_038863985.1_ASM3886398v1_genomic.fna",
      "fileType": "GENOMIC_NUCLEOTIDE_FASTA"
    }
  ]
},{
  "accession": "GCA_038864025.1",
  "files": [
    {
      "filePath": "GCA_038864025.1/GCA_038864025.1_ASM3886402v1_genomic.fna",
      "fileType": "GENOMIC_NUCLEOTIDE_FASTA"
    }
  ]
},{
  "accession": "GCA_038864045.1",
  "files": [
    {
      "filePath": "GCA_038864045.1/GCA_038864045.1_ASM3886404v1_genomic.fna",
      "fileType": "GENOMIC_NUCLEOTIDE_FASTA"
    }
  ]
},{
  "accession": "GCA_038864305.1",
  "files": [
    {
      "filePath": "GCA_038864305.1/GCA_038864305.1_ASM3886430v1_genomic.fna",
      "fileType": "GENOMIC_NUCLEOTIDE_FASTA"
    }
  ]
},{
  "accession": "GCA_038864325.1",
  "files": [
    {
      "filePath": "GCA_038864325.1/GCA_038864325.1_ASM3886432v1_genomic.fna",
      "fileType": "GENOMIC_NUCLEOTIDE_FASTA"
    }
  ]
},{
  "accession": "GCA_038864835.1",
  "files": [
    {
      "filePath": "GCA_038864835.1/GCA_038864835.1_ASM3886483v1_genomic.fna",
      "fileType": "GENOMIC_NUCLEOTIDE_FASTA"
    }
  ]
},{
  "accession": "GCA_038864855.1",
  "files": [
    {
      "filePath": "GCA_038864855.1/GCA_038864855.1_ASM3886485v1_genomic.fna",
      "fileType": "GENOMIC_NUCLEOTIDE_FASTA"
    }
  ]
},{
  "accession": "GCA_038866485.1",
  "files": [
    {
      "filePath": "GCA_038866485.1/GCA_038866485.1_ASM3886648v1_genomic.fna",
      "fileType": "GENOMIC_NUCLEOTIDE_FASTA"
    }
  ]
},{
  "accession": "GCA_038866515.1",
  "files": [
    {
      "filePath": "GCA_038866515.1/GCA_038866515.1_ASM3886651v1_genomic.fna",
      "fileType": "GENOMIC_NUCLEOTIDE_FASTA"
    }
  ]
},{
  "accession": "GCA_038866545.1",
  "files": [
    {
      "filePath": "GCA_038866545.1/GCA_038866545.1_ASM3886654v1_genomic.fna",
      "fileType": "GENOMIC_NUCLEOTIDE_FASTA"
    }
  ]
},{
  "accession": "GCA_038907255.1",
  "files": [
    {
      "filePath": "GCA_038907255.1/GCA_038907255.1_ASM3890725v1_genomic.fna",
      "fileType": "GENOMIC_NUCLEOTIDE_FASTA"
    }
  ]
},{
  "accession": "GCA_038907965.1",
  "files": [
    {
      "filePath": "GCA_038907965.1/GCA_038907965.1_ASM3890796v1_genomic.fna",
      "fileType": "GENOMIC_NUCLEOTIDE_FASTA"
    }
  ]
},{
  "accession": "GCA_038908095.1",
  "files": [
    {
      "filePath": "GCA_038908095.1/GCA_038908095.1_ASM3890809v1_genomic.fna",
      "fileType": "GENOMIC_NUCLEOTIDE_FASTA"
    }
  ]
},{
  "accession": "GCA_038908295.1",
  "files": [
    {
      "filePath": "GCA_038908295.1/GCA_038908295.1_ASM3890829v1_genomic.fna",
      "fileType": "GENOMIC_NUCLEOTIDE_FASTA"
    }
  ]
},{
  "accession": "GCA_038908865.1",
  "files": [
    {
      "filePath": "GCA_038908865.1/GCA_038908865.1_ASM3890886v1_genomic.fna",
      "fileType": "GENOMIC_NUCLEOTIDE_FASTA"
    }
  ]
},{
  "accession": "GCA_038908905.1",
  "files": [
    {
      "filePath": "GCA_038908905.1/GCA_038908905.1_ASM3890890v1_genomic.fna",
      "fileType": "GENOMIC_NUCLEOTIDE_FASTA"
    }
  ]
},{
  "accession": "GCA_038909315.1",
  "files": [
    {
      "filePath": "GCA_038909315.1/GCA_038909315.1_ASM3890931v1_genomic.fna",
      "fileType": "GENOMIC_NUCLEOTIDE_FASTA"
    }
  ]
},{
  "accession": "GCA_038910175.1",
  "files": [
    {
      "filePath": "GCA_038910175.1/GCA_038910175.1_ASM3891017v1_genomic.fna",
      "fileType": "GENOMIC_NUCLEOTIDE_FASTA"
    }
  ]
},{
  "accession": "GCA_038910235.1",
  "files": [
    {
      "filePath": "GCA_038910235.1/GCA_038910235.1_ASM3891023v1_genomic.fna",
      "fileType": "GENOMIC_NUCLEOTIDE_FASTA"
    }
  ]
},{
  "accession": "GCA_038910255.1",
  "files": [
    {
      "filePath": "GCA_038910255.1/GCA_038910255.1_ASM3891025v1_genomic.fna",
      "fileType": "GENOMIC_NUCLEOTIDE_FASTA"
    }
  ]
},{
  "accession": "GCA_038910825.1",
  "files": [
    {
      "filePath": "GCA_038910825.1/GCA_038910825.1_ASM3891082v1_genomic.fna",
      "fileType": "GENOMIC_NUCLEOTIDE_FASTA"
    }
  ]
},{
  "accession": "GCA_038910865.1",
  "files": [
    {
      "filePath": "GCA_038910865.1/GCA_038910865.1_ASM3891086v1_genomic.fna",
      "fileType": "GENOMIC_NUCLEOTIDE_FASTA"
    }
  ]
},{
  "accession": "GCA_038910885.1",
  "files": [
    {
      "filePath": "GCA_038910885.1/GCA_038910885.1_ASM3891088v1_genomic.fna",
      "fileType": "GENOMIC_NUCLEOTIDE_FASTA"
    }
  ]
},{
  "accession": "GCA_038911055.1",
  "files": [
    {
      "filePath": "GCA_038911055.1/GCA_038911055.1_ASM3891105v1_genomic.fna",
      "fileType": "GENOMIC_NUCLEOTIDE_FASTA"
    }
  ]
},{
  "accession": "GCA_038911435.1",
  "files": [
    {
      "filePath": "GCA_038911435.1/GCA_038911435.1_ASM3891143v1_genomic.fna",
      "fileType": "GENOMIC_NUCLEOTIDE_FASTA"
    }
  ]
},{
  "accession": "GCA_038911735.1",
  "files": [
    {
      "filePath": "GCA_038911735.1/GCA_038911735.1_ASM3891173v1_genomic.fna",
      "fileType": "GENOMIC_NUCLEOTIDE_FASTA"
    }
  ]
},{
  "accession": "GCA_038912225.1",
  "files": [
    {
      "filePath": "GCA_038912225.1/GCA_038912225.1_ASM3891222v1_genomic.fna",
      "fileType": "GENOMIC_NUCLEOTIDE_FASTA"
    }
  ]
},{
  "accession": "GCA_038912875.1",
  "files": [
    {
      "filePath": "GCA_038912875.1/GCA_038912875.1_ASM3891287v1_genomic.fna",
      "fileType": "GENOMIC_NUCLEOTIDE_FASTA"
    }
  ]
},{
  "accession": "GCA_038915935.1",
  "files": [
    {
      "filePath": "GCA_038915935.1/GCA_038915935.1_ASM3891593v1_genomic.fna",
      "fileType": "GENOMIC_NUCLEOTIDE_FASTA"
    }
  ]
},{
  "accession": "GCA_038915955.1",
  "files": [
    {
      "filePath": "GCA_038915955.1/GCA_038915955.1_ASM3891595v1_genomic.fna",
      "fileType": "GENOMIC_NUCLEOTIDE_FASTA"
    }
  ]
},{
  "accession": "GCA_038915995.1",
  "files": [
    {
      "filePath": "GCA_038915995.1/GCA_038915995.1_ASM3891599v1_genomic.fna",
      "fileType": "GENOMIC_NUCLEOTIDE_FASTA"
    }
  ]
},{
  "accession": "GCA_038916585.1",
  "files": [
    {
      "filePath": "GCA_038916585.1/GCA_038916585.1_ASM3891658v1_genomic.fna",
      "fileType": "GENOMIC_NUCLEOTIDE_FASTA"
    }
  ]
},{
  "accession": "GCA_038916625.1",
  "files": [
    {
      "filePath": "GCA_038916625.1/GCA_038916625.1_ASM3891662v1_genomic.fna",
      "fileType": "GENOMIC_NUCLEOTIDE_FASTA"
    }
  ]
},{
  "accession": "GCA_038916665.1",
  "files": [
    {
      "filePath": "GCA_038916665.1/GCA_038916665.1_ASM3891666v1_genomic.fna",
      "fileType": "GENOMIC_NUCLEOTIDE_FASTA"
    }
  ]
},{
  "accession": "GCA_038916955.1",
  "files": [
    {
      "filePath": "GCA_038916955.1/GCA_038916955.1_ASM3891695v1_genomic.fna",
      "fileType": "GENOMIC_NUCLEOTIDE_FASTA"
    }
  ]
},{
  "accession": "GCA_038917475.1",
  "files": [
    {
      "filePath": "GCA_038917475.1/GCA_038917475.1_ASM3891747v1_genomic.fna",
      "fileType": "GENOMIC_NUCLEOTIDE_FASTA"
    }
  ]
},{
  "accession": "GCA_038918045.1",
  "files": [
    {
      "filePath": "GCA_038918045.1/GCA_038918045.1_ASM3891804v1_genomic.fna",
      "fileType": "GENOMIC_NUCLEOTIDE_FASTA"
    }
  ]
},{
  "accession": "GCA_038918075.1",
  "files": [
    {
      "filePath": "GCA_038918075.1/GCA_038918075.1_ASM3891807v1_genomic.fna",
      "fileType": "GENOMIC_NUCLEOTIDE_FASTA"
    }
  ]
},{
  "accession": "GCA_038918105.1",
  "files": [
    {
      "filePath": "GCA_038918105.1/GCA_038918105.1_ASM3891810v1_genomic.fna",
      "fileType": "GENOMIC_NUCLEOTIDE_FASTA"
    }
  ]
},{
  "accession": "GCA_038918535.1",
  "files": [
    {
      "filePath": "GCA_038918535.1/GCA_038918535.1_ASM3891853v1_genomic.fna",
      "fileType": "GENOMIC_NUCLEOTIDE_FASTA"
    }
  ]
},{
  "accession": "GCA_038918655.1",
  "files": [
    {
      "filePath": "GCA_038918655.1/GCA_038918655.1_ASM3891865v1_genomic.fna",
      "fileType": "GENOMIC_NUCLEOTIDE_FASTA"
    }
  ]
},{
  "accession": "GCA_038919335.1",
  "files": [
    {
      "filePath": "GCA_038919335.1/GCA_038919335.1_ASM3891933v1_genomic.fna",
      "fileType": "GENOMIC_NUCLEOTIDE_FASTA"
    }
  ]
},{
  "accession": "GCA_038919375.1",
  "files": [
    {
      "filePath": "GCA_038919375.1/GCA_038919375.1_ASM3891937v1_genomic.fna",
      "fileType": "GENOMIC_NUCLEOTIDE_FASTA"
    }
  ]
},{
  "accession": "GCA_038919945.1",
  "files": [
    {
      "filePath": "GCA_038919945.1/GCA_038919945.1_ASM3891994v1_genomic.fna",
      "fileType": "GENOMIC_NUCLEOTIDE_FASTA"
    }
  ]
},{
  "accession": "GCA_038919985.1",
  "files": [
    {
      "filePath": "GCA_038919985.1/GCA_038919985.1_ASM3891998v1_genomic.fna",
      "fileType": "GENOMIC_NUCLEOTIDE_FASTA"
    }
  ]
},{
  "accession": "GCA_038920525.1",
  "files": [
    {
      "filePath": "GCA_038920525.1/GCA_038920525.1_ASM3892052v1_genomic.fna",
      "fileType": "GENOMIC_NUCLEOTIDE_FASTA"
    }
  ]
},{
  "accession": "GCA_038920545.1",
  "files": [
    {
      "filePath": "GCA_038920545.1/GCA_038920545.1_ASM3892054v1_genomic.fna",
      "fileType": "GENOMIC_NUCLEOTIDE_FASTA"
    }
  ]
},{
  "accession": "GCA_038920855.1",
  "files": [
    {
      "filePath": "GCA_038920855.1/GCA_038920855.1_ASM3892085v1_genomic.fna",
      "fileType": "GENOMIC_NUCLEOTIDE_FASTA"
    }
  ]
},{
  "accession": "GCA_038922425.1",
  "files": [
    {
      "filePath": "GCA_038922425.1/GCA_038922425.1_ASM3892242v1_genomic.fna",
      "fileType": "GENOMIC_NUCLEOTIDE_FASTA"
    }
  ]
},{
  "accession": "GCA_038922595.1",
  "files": [
    {
      "filePath": "GCA_038922595.1/GCA_038922595.1_ASM3892259v1_genomic.fna",
      "fileType": "GENOMIC_NUCLEOTIDE_FASTA"
    }
  ]
},{
  "accession": "GCA_038922635.1",
  "files": [
    {
      "filePath": "GCA_038922635.1/GCA_038922635.1_ASM3892263v1_genomic.fna",
      "fileType": "GENOMIC_NUCLEOTIDE_FASTA"
    }
  ]
},{
  "accession": "GCA_038922885.1",
  "files": [
    {
      "filePath": "GCA_038922885.1/GCA_038922885.1_ASM3892288v1_genomic.fna",
      "fileType": "GENOMIC_NUCLEOTIDE_FASTA"
    }
  ]
},{
  "accession": "GCA_038922925.1",
  "files": [
    {
      "filePath": "GCA_038922925.1/GCA_038922925.1_ASM3892292v1_genomic.fna",
      "fileType": "GENOMIC_NUCLEOTIDE_FASTA"
    }
  ]
},{
  "accession": "GCA_038923665.1",
  "files": [
    {
      "filePath": "GCA_038923665.1/GCA_038923665.1_ASM3892366v1_genomic.fna",
      "fileType": "GENOMIC_NUCLEOTIDE_FASTA"
    }
  ]
},{
  "accession": "GCA_038924555.1",
  "files": [
    {
      "filePath": "GCA_038924555.1/GCA_038924555.1_ASM3892455v1_genomic.fna",
      "fileType": "GENOMIC_NUCLEOTIDE_FASTA"
    }
  ]
},{
  "accession": "GCA_038925955.1",
  "files": [
    {
      "filePath": "GCA_038925955.1/GCA_038925955.1_ASM3892595v1_genomic.fna",
      "fileType": "GENOMIC_NUCLEOTIDE_FASTA"
    }
  ]
},{
  "accession": "GCA_038925995.1",
  "files": [
    {
      "filePath": "GCA_038925995.1/GCA_038925995.1_ASM3892599v1_genomic.fna",
      "fileType": "GENOMIC_NUCLEOTIDE_FASTA"
    }
  ]
},{
  "accession": "GCA_038926025.1",
  "files": [
    {
      "filePath": "GCA_038926025.1/GCA_038926025.1_ASM3892602v1_genomic.fna",
      "fileType": "GENOMIC_NUCLEOTIDE_FASTA"
    }
  ]
},{
  "accession": "GCA_038926185.1",
  "files": [
    {
      "filePath": "GCA_038926185.1/GCA_038926185.1_ASM3892618v1_genomic.fna",
      "fileType": "GENOMIC_NUCLEOTIDE_FASTA"
    }
  ]
},{
  "accession": "GCA_038926215.1",
  "files": [
    {
      "filePath": "GCA_038926215.1/GCA_038926215.1_ASM3892621v1_genomic.fna",
      "fileType": "GENOMIC_NUCLEOTIDE_FASTA"
    }
  ]
},{
  "accession": "GCA_038926245.1",
  "files": [
    {
      "filePath": "GCA_038926245.1/GCA_038926245.1_ASM3892624v1_genomic.fna",
      "fileType": "GENOMIC_NUCLEOTIDE_FASTA"
    }
  ]
},{
  "accession": "GCA_038926405.1",
  "files": [
    {
      "filePath": "GCA_038926405.1/GCA_038926405.1_ASM3892640v1_genomic.fna",
      "fileType": "GENOMIC_NUCLEOTIDE_FASTA"
    }
  ]
},{
  "accession": "GCA_038926435.1",
  "files": [
    {
      "filePath": "GCA_038926435.1/GCA_038926435.1_ASM3892643v1_genomic.fna",
      "fileType": "GENOMIC_NUCLEOTIDE_FASTA"
    }
  ]
},{
  "accession": "GCA_038927735.1",
  "files": [
    {
      "filePath": "GCA_038927735.1/GCA_038927735.1_ASM3892773v1_genomic.fna",
      "fileType": "GENOMIC_NUCLEOTIDE_FASTA"
    }
  ]
},{
  "accession": "GCA_038927805.1",
  "files": [
    {
      "filePath": "GCA_038927805.1/GCA_038927805.1_ASM3892780v1_genomic.fna",
      "fileType": "GENOMIC_NUCLEOTIDE_FASTA"
    }
  ]
},{
  "accession": "GCA_038927855.1",
  "files": [
    {
      "filePath": "GCA_038927855.1/GCA_038927855.1_ASM3892785v1_genomic.fna",
      "fileType": "GENOMIC_NUCLEOTIDE_FASTA"
    }
  ]
},{
  "accession": "GCA_038928885.1",
  "files": [
    {
      "filePath": "GCA_038928885.1/GCA_038928885.1_ASM3892888v1_genomic.fna",
      "fileType": "GENOMIC_NUCLEOTIDE_FASTA"
    }
  ]
},{
  "accession": "GCA_038928895.1",
  "files": [
    {
      "filePath": "GCA_038928895.1/GCA_038928895.1_ASM3892889v1_genomic.fna",
      "fileType": "GENOMIC_NUCLEOTIDE_FASTA"
    }
  ]
},{
  "accession": "GCA_038928915.1",
  "files": [
    {
      "filePath": "GCA_038928915.1/GCA_038928915.1_ASM3892891v1_genomic.fna",
      "fileType": "GENOMIC_NUCLEOTIDE_FASTA"
    }
  ]
},{
  "accession": "GCA_038929095.1",
  "files": [
    {
      "filePath": "GCA_038929095.1/GCA_038929095.1_ASM3892909v1_genomic.fna",
      "fileType": "GENOMIC_NUCLEOTIDE_FASTA"
    }
  ]
},{
  "accession": "GCA_038929135.1",
  "files": [
    {
      "filePath": "GCA_038929135.1/GCA_038929135.1_ASM3892913v1_genomic.fna",
      "fileType": "GENOMIC_NUCLEOTIDE_FASTA"
    }
  ]
},{
  "accession": "GCA_038929145.1",
  "files": [
    {
      "filePath": "GCA_038929145.1/GCA_038929145.1_ASM3892914v1_genomic.fna",
      "fileType": "GENOMIC_NUCLEOTIDE_FASTA"
    }
  ]
},{
  "accession": "GCA_038929155.1",
  "files": [
    {
      "filePath": "GCA_038929155.1/GCA_038929155.1_ASM3892915v1_genomic.fna",
      "fileType": "GENOMIC_NUCLEOTIDE_FASTA"
    }
  ]
},{
  "accession": "GCA_038929165.1",
  "files": [
    {
      "filePath": "GCA_038929165.1/GCA_038929165.1_ASM3892916v1_genomic.fna",
      "fileType": "GENOMIC_NUCLEOTIDE_FASTA"
    }
  ]
},{
  "accession": "GCA_038929185.1",
  "files": [
    {
      "filePath": "GCA_038929185.1/GCA_038929185.1_ASM3892918v1_genomic.fna",
      "fileType": "GENOMIC_NUCLEOTIDE_FASTA"
    }
  ]
},{
  "accession": "GCA_038929425.1",
  "files": [
    {
      "filePath": "GCA_038929425.1/GCA_038929425.1_ASM3892942v1_genomic.fna",
      "fileType": "GENOMIC_NUCLEOTIDE_FASTA"
    }
  ]
},{
  "accession": "GCA_038932845.1",
  "files": [
    {
      "filePath": "GCA_038932845.1/GCA_038932845.1_ASM3893284v1_genomic.fna",
      "fileType": "GENOMIC_NUCLEOTIDE_FASTA"
    }
  ]
},{
  "accession": "GCA_038932865.1",
  "files": [
    {
      "filePath": "GCA_038932865.1/GCA_038932865.1_ASM3893286v1_genomic.fna",
      "fileType": "GENOMIC_NUCLEOTIDE_FASTA"
    }
  ]
},{
  "accession": "GCA_038932915.1",
  "files": [
    {
      "filePath": "GCA_038932915.1/GCA_038932915.1_ASM3893291v1_genomic.fna",
      "fileType": "GENOMIC_NUCLEOTIDE_FASTA"
    }
  ]
},{
  "accession": "GCA_038932935.1",
  "files": [
    {
      "filePath": "GCA_038932935.1/GCA_038932935.1_ASM3893293v1_genomic.fna",
      "fileType": "GENOMIC_NUCLEOTIDE_FASTA"
    }
  ]
},{
  "accession": "GCA_038933425.1",
  "files": [
    {
      "filePath": "GCA_038933425.1/GCA_038933425.1_ASM3893342v1_genomic.fna",
      "fileType": "GENOMIC_NUCLEOTIDE_FASTA"
    }
  ]
},{
  "accession": "GCA_038933445.1",
  "files": [
    {
      "filePath": "GCA_038933445.1/GCA_038933445.1_ASM3893344v1_genomic.fna",
      "fileType": "GENOMIC_NUCLEOTIDE_FASTA"
    }
  ]
},{
  "accession": "GCA_038933495.1",
  "files": [
    {
      "filePath": "GCA_038933495.1/GCA_038933495.1_ASM3893349v1_genomic.fna",
      "fileType": "GENOMIC_NUCLEOTIDE_FASTA"
    }
  ]
},{
  "accession": "GCA_038933765.1",
  "files": [
    {
      "filePath": "GCA_038933765.1/GCA_038933765.1_ASM3893376v1_genomic.fna",
      "fileType": "GENOMIC_NUCLEOTIDE_FASTA"
    }
  ]
},{
  "accession": "GCA_038933815.1",
  "files": [
    {
      "filePath": "GCA_038933815.1/GCA_038933815.1_ASM3893381v1_genomic.fna",
      "fileType": "GENOMIC_NUCLEOTIDE_FASTA"
    }
  ]
},{
  "accession": "GCA_038933985.1",
  "files": [
    {
      "filePath": "GCA_038933985.1/GCA_038933985.1_ASM3893398v1_genomic.fna",
      "fileType": "GENOMIC_NUCLEOTIDE_FASTA"
    }
  ]
},{
  "accession": "GCA_038934365.1",
  "files": [
    {
      "filePath": "GCA_038934365.1/GCA_038934365.1_ASM3893436v1_genomic.fna",
      "fileType": "GENOMIC_NUCLEOTIDE_FASTA"
    }
  ]
},{
  "accession": "GCA_038934715.1",
  "files": [
    {
      "filePath": "GCA_038934715.1/GCA_038934715.1_ASM3893471v1_genomic.fna",
      "fileType": "GENOMIC_NUCLEOTIDE_FASTA"
    }
  ]
},{
  "accession": "GCA_038935465.1",
  "files": [
    {
      "filePath": "GCA_038935465.1/GCA_038935465.1_ASM3893546v1_genomic.fna",
      "fileType": "GENOMIC_NUCLEOTIDE_FASTA"
    }
  ]
},{
  "accession": "GCA_038935575.1",
  "files": [
    {
      "filePath": "GCA_038935575.1/GCA_038935575.1_ASM3893557v1_genomic.fna",
      "fileType": "GENOMIC_NUCLEOTIDE_FASTA"
    }
  ]
},{
  "accession": "GCA_038935725.1",
  "files": [
    {
      "filePath": "GCA_038935725.1/GCA_038935725.1_ASM3893572v1_genomic.fna",
      "fileType": "GENOMIC_NUCLEOTIDE_FASTA"
    }
  ]
},{
  "accession": "GCA_038935855.1",
  "files": [
    {
      "filePath": "GCA_038935855.1/GCA_038935855.1_ASM3893585v1_genomic.fna",
      "fileType": "GENOMIC_NUCLEOTIDE_FASTA"
    }
  ]
},{
  "accession": "GCA_038936895.1",
  "files": [
    {
      "filePath": "GCA_038936895.1/GCA_038936895.1_ASM3893689v1_genomic.fna",
      "fileType": "GENOMIC_NUCLEOTIDE_FASTA"
    }
  ]
},{
  "accession": "GCA_038937065.1",
  "files": [
    {
      "filePath": "GCA_038937065.1/GCA_038937065.1_ASM3893706v1_genomic.fna",
      "fileType": "GENOMIC_NUCLEOTIDE_FASTA"
    }
  ]
},{
  "accession": "GCA_038937405.1",
  "files": [
    {
      "filePath": "GCA_038937405.1/GCA_038937405.1_ASM3893740v1_genomic.fna",
      "fileType": "GENOMIC_NUCLEOTIDE_FASTA"
    }
  ]
},{
  "accession": "GCA_038937705.1",
  "files": [
    {
      "filePath": "GCA_038937705.1/GCA_038937705.1_ASM3893770v1_genomic.fna",
      "fileType": "GENOMIC_NUCLEOTIDE_FASTA"
    }
  ]
},{
  "accession": "GCA_038941075.1",
  "files": [
    {
      "filePath": "GCA_038941075.1/GCA_038941075.1_ASM3894107v1_genomic.fna",
      "fileType": "GENOMIC_NUCLEOTIDE_FASTA"
    }
  ]
},{
  "accession": "GCA_038941995.1",
  "files": [
    {
      "filePath": "GCA_038941995.1/GCA_038941995.1_ASM3894199v1_genomic.fna",
      "fileType": "GENOMIC_NUCLEOTIDE_FASTA"
    }
  ]
},{
  "accession": "GCA_038942045.1",
  "files": [
    {
      "filePath": "GCA_038942045.1/GCA_038942045.1_ASM3894204v1_genomic.fna",
      "fileType": "GENOMIC_NUCLEOTIDE_FASTA"
    }
  ]
},{
  "accession": "GCA_038942065.1",
  "files": [
    {
      "filePath": "GCA_038942065.1/GCA_038942065.1_ASM3894206v1_genomic.fna",
      "fileType": "GENOMIC_NUCLEOTIDE_FASTA"
    }
  ]
},{
  "accession": "GCA_038942085.1",
  "files": [
    {
      "filePath": "GCA_038942085.1/GCA_038942085.1_ASM3894208v1_genomic.fna",
      "fileType": "GENOMIC_NUCLEOTIDE_FASTA"
    }
  ]
},{
  "accession": "GCA_038942145.1",
  "files": [
    {
      "filePath": "GCA_038942145.1/GCA_038942145.1_ASM3894214v1_genomic.fna",
      "fileType": "GENOMIC_NUCLEOTIDE_FASTA"
    }
  ]
},{
  "accession": "GCA_038942165.1",
  "files": [
    {
      "filePath": "GCA_038942165.1/GCA_038942165.1_ASM3894216v1_genomic.fna",
      "fileType": "GENOMIC_NUCLEOTIDE_FASTA"
    }
  ]
},{
  "accession": "GCA_038942335.1",
  "files": [
    {
      "filePath": "GCA_038942335.1/GCA_038942335.1_ASM3894233v1_genomic.fna",
      "fileType": "GENOMIC_NUCLEOTIDE_FASTA"
    }
  ]
},{
  "accession": "GCA_038942355.1",
  "files": [
    {
      "filePath": "GCA_038942355.1/GCA_038942355.1_ASM3894235v1_genomic.fna",
      "fileType": "GENOMIC_NUCLEOTIDE_FASTA"
    }
  ]
},{
  "accession": "GCA_038942435.1",
  "files": [
    {
      "filePath": "GCA_038942435.1/GCA_038942435.1_ASM3894243v1_genomic.fna",
      "fileType": "GENOMIC_NUCLEOTIDE_FASTA"
    }
  ]
},{
  "accession": "GCA_038942485.1",
  "files": [
    {
      "filePath": "GCA_038942485.1/GCA_038942485.1_ASM3894248v1_genomic.fna",
      "fileType": "GENOMIC_NUCLEOTIDE_FASTA"
    }
  ]
},{
  "accession": "GCA_038942755.1",
  "files": [
    {
      "filePath": "GCA_038942755.1/GCA_038942755.1_ASM3894275v1_genomic.fna",
      "fileType": "GENOMIC_NUCLEOTIDE_FASTA"
    }
  ]
},{
  "accession": "GCA_038943115.1",
  "files": [
    {
      "filePath": "GCA_038943115.1/GCA_038943115.1_ASM3894311v1_genomic.fna",
      "fileType": "GENOMIC_NUCLEOTIDE_FASTA"
    }
  ]
},{
  "accession": "GCA_038943145.1",
  "files": [
    {
      "filePath": "GCA_038943145.1/GCA_038943145.1_ASM3894314v1_genomic.fna",
      "fileType": "GENOMIC_NUCLEOTIDE_FASTA"
    }
  ]
},{
  "accession": "GCA_038943205.1",
  "files": [
    {
      "filePath": "GCA_038943205.1/GCA_038943205.1_ASM3894320v1_genomic.fna",
      "fileType": "GENOMIC_NUCLEOTIDE_FASTA"
    }
  ]
},{
  "accession": "GCA_038943355.1",
  "files": [
    {
      "filePath": "GCA_038943355.1/GCA_038943355.1_ASM3894335v1_genomic.fna",
      "fileType": "GENOMIC_NUCLEOTIDE_FASTA"
    }
  ]
},{
  "accession": "GCA_038944265.1",
  "files": [
    {
      "filePath": "GCA_038944265.1/GCA_038944265.1_ASM3894426v1_genomic.fna",
      "fileType": "GENOMIC_NUCLEOTIDE_FASTA"
    }
  ]
},{
  "accession": "GCA_038944295.1",
  "files": [
    {
      "filePath": "GCA_038944295.1/GCA_038944295.1_ASM3894429v1_genomic.fna",
      "fileType": "GENOMIC_NUCLEOTIDE_FASTA"
    }
  ]
},{
  "accession": "GCA_038944345.1",
  "files": [
    {
      "filePath": "GCA_038944345.1/GCA_038944345.1_ASM3894434v1_genomic.fna",
      "fileType": "GENOMIC_NUCLEOTIDE_FASTA"
    }
  ]
},{
  "accession": "GCA_038944565.1",
  "files": [
    {
      "filePath": "GCA_038944565.1/GCA_038944565.1_ASM3894456v1_genomic.fna",
      "fileType": "GENOMIC_NUCLEOTIDE_FASTA"
    }
  ]
},{
  "accession": "GCA_038946075.1",
  "files": [
    {
      "filePath": "GCA_038946075.1/GCA_038946075.1_ASM3894607v1_genomic.fna",
      "fileType": "GENOMIC_NUCLEOTIDE_FASTA"
    }
  ]
},{
  "accession": "GCA_038946325.1",
  "files": [
    {
      "filePath": "GCA_038946325.1/GCA_038946325.1_ASM3894632v1_genomic.fna",
      "fileType": "GENOMIC_NUCLEOTIDE_FASTA"
    }
  ]
},{
  "accession": "GCA_038946615.1",
  "files": [
    {
      "filePath": "GCA_038946615.1/GCA_038946615.1_ASM3894661v1_genomic.fna",
      "fileType": "GENOMIC_NUCLEOTIDE_FASTA"
    }
  ]
},{
  "accession": "GCA_038946865.1",
  "files": [
    {
      "filePath": "GCA_038946865.1/GCA_038946865.1_ASM3894686v1_genomic.fna",
      "fileType": "GENOMIC_NUCLEOTIDE_FASTA"
    }
  ]
},{
  "accession": "GCA_038947225.1",
  "files": [
    {
      "filePath": "GCA_038947225.1/GCA_038947225.1_ASM3894722v1_genomic.fna",
      "fileType": "GENOMIC_NUCLEOTIDE_FASTA"
    }
  ]
},{
  "accession": "GCA_038947495.1",
  "files": [
    {
      "filePath": "GCA_038947495.1/GCA_038947495.1_ASM3894749v1_genomic.fna",
      "fileType": "GENOMIC_NUCLEOTIDE_FASTA"
    }
  ]
},{
  "accession": "GCA_038948065.1",
  "files": [
    {
      "filePath": "GCA_038948065.1/GCA_038948065.1_ASM3894806v1_genomic.fna",
      "fileType": "GENOMIC_NUCLEOTIDE_FASTA"
    }
  ]
},{
  "accession": "GCA_038948915.1",
  "files": [
    {
      "filePath": "GCA_038948915.1/GCA_038948915.1_ASM3894891v1_genomic.fna",
      "fileType": "GENOMIC_NUCLEOTIDE_FASTA"
    }
  ]
},{
  "accession": "GCA_038949925.1",
  "files": [
    {
      "filePath": "GCA_038949925.1/GCA_038949925.1_ASM3894992v1_genomic.fna",
      "fileType": "GENOMIC_NUCLEOTIDE_FASTA"
    }
  ]
},{
  "accession": "GCA_038949945.1",
  "files": [
    {
      "filePath": "GCA_038949945.1/GCA_038949945.1_ASM3894994v1_genomic.fna",
      "fileType": "GENOMIC_NUCLEOTIDE_FASTA"
    }
  ]
},{
  "accession": "GCA_038949965.1",
  "files": [
    {
      "filePath": "GCA_038949965.1/GCA_038949965.1_ASM3894996v1_genomic.fna",
      "fileType": "GENOMIC_NUCLEOTIDE_FASTA"
    }
  ]
},{
  "accession": "GCA_038949985.1",
  "files": [
    {
      "filePath": "GCA_038949985.1/GCA_038949985.1_ASM3894998v1_genomic.fna",
      "fileType": "GENOMIC_NUCLEOTIDE_FASTA"
    }
  ]
},{
  "accession": "GCA_038950155.1",
  "files": [
    {
      "filePath": "GCA_038950155.1/GCA_038950155.1_ASM3895015v1_genomic.fna",
      "fileType": "GENOMIC_NUCLEOTIDE_FASTA"
    }
  ]
},{
  "accession": "GCA_038950175.1",
  "files": [
    {
      "filePath": "GCA_038950175.1/GCA_038950175.1_ASM3895017v1_genomic.fna",
      "fileType": "GENOMIC_NUCLEOTIDE_FASTA"
    }
  ]
},{
  "accession": "GCA_038950195.1",
  "files": [
    {
      "filePath": "GCA_038950195.1/GCA_038950195.1_ASM3895019v1_genomic.fna",
      "fileType": "GENOMIC_NUCLEOTIDE_FASTA"
    }
  ]
},{
  "accession": "GCA_038950895.1",
  "files": [
    {
      "filePath": "GCA_038950895.1/GCA_038950895.1_ASM3895089v1_genomic.fna",
      "fileType": "GENOMIC_NUCLEOTIDE_FASTA"
    }
  ]
},{
  "accession": "GCA_038951045.1",
  "files": [
    {
      "filePath": "GCA_038951045.1/GCA_038951045.1_ASM3895104v1_genomic.fna",
      "fileType": "GENOMIC_NUCLEOTIDE_FASTA"
    }
  ]
},{
  "accession": "GCA_038951155.1",
  "files": [
    {
      "filePath": "GCA_038951155.1/GCA_038951155.1_ASM3895115v1_genomic.fna",
      "fileType": "GENOMIC_NUCLEOTIDE_FASTA"
    }
  ]
},{
  "accession": "GCA_038952775.1",
  "files": [
    {
      "filePath": "GCA_038952775.1/GCA_038952775.1_ASM3895277v1_genomic.fna",
      "fileType": "GENOMIC_NUCLEOTIDE_FASTA"
    }
  ]
},{
  "accession": "GCA_038952795.1",
  "files": [
    {
      "filePath": "GCA_038952795.1/GCA_038952795.1_ASM3895279v1_genomic.fna",
      "fileType": "GENOMIC_NUCLEOTIDE_FASTA"
    }
  ]
},{
  "accession": "GCA_038952895.1",
  "files": [
    {
      "filePath": "GCA_038952895.1/GCA_038952895.1_ASM3895289v1_genomic.fna",
      "fileType": "GENOMIC_NUCLEOTIDE_FASTA"
    }
  ]
},{
  "accession": "GCA_038952915.1",
  "files": [
    {
      "filePath": "GCA_038952915.1/GCA_038952915.1_ASM3895291v1_genomic.fna",
      "fileType": "GENOMIC_NUCLEOTIDE_FASTA"
    }
  ]
},{
  "accession": "GCA_038953085.1",
  "files": [
    {
      "filePath": "GCA_038953085.1/GCA_038953085.1_ASM3895308v1_genomic.fna",
      "fileType": "GENOMIC_NUCLEOTIDE_FASTA"
    }
  ]
},{
  "accession": "GCA_038953235.1",
  "files": [
    {
      "filePath": "GCA_038953235.1/GCA_038953235.1_ASM3895323v1_genomic.fna",
      "fileType": "GENOMIC_NUCLEOTIDE_FASTA"
    }
  ]
},{
  "accession": "GCA_038953845.1",
  "files": [
    {
      "filePath": "GCA_038953845.1/GCA_038953845.1_ASM3895384v1_genomic.fna",
      "fileType": "GENOMIC_NUCLEOTIDE_FASTA"
    }
  ]
},{
  "accession": "GCA_038953865.1",
  "files": [
    {
      "filePath": "GCA_038953865.1/GCA_038953865.1_ASM3895386v1_genomic.fna",
      "fileType": "GENOMIC_NUCLEOTIDE_FASTA"
    }
  ]
},{
  "accession": "GCA_038953955.1",
  "files": [
    {
      "filePath": "GCA_038953955.1/GCA_038953955.1_ASM3895395v1_genomic.fna",
      "fileType": "GENOMIC_NUCLEOTIDE_FASTA"
    }
  ]
},{
  "accession": "GCA_038953975.1",
  "files": [
    {
      "filePath": "GCA_038953975.1/GCA_038953975.1_ASM3895397v1_genomic.fna",
      "fileType": "GENOMIC_NUCLEOTIDE_FASTA"
    }
  ]
},{
  "accession": "GCA_038953995.1",
  "files": [
    {
      "filePath": "GCA_038953995.1/GCA_038953995.1_ASM3895399v1_genomic.fna",
      "fileType": "GENOMIC_NUCLEOTIDE_FASTA"
    }
  ]
},{
  "accession": "GCA_038954925.1",
  "files": [
    {
      "filePath": "GCA_038954925.1/GCA_038954925.1_ASM3895492v1_genomic.fna",
      "fileType": "GENOMIC_NUCLEOTIDE_FASTA"
    }
  ]
},{
  "accession": "GCA_038956355.1",
  "files": [
    {
      "filePath": "GCA_038956355.1/GCA_038956355.1_ASM3895635v1_genomic.fna",
      "fileType": "GENOMIC_NUCLEOTIDE_FASTA"
    }
  ]
},{
  "accession": "GCA_038957145.1",
  "files": [
    {
      "filePath": "GCA_038957145.1/GCA_038957145.1_ASM3895714v1_genomic.fna",
      "fileType": "GENOMIC_NUCLEOTIDE_FASTA"
    }
  ]
},{
  "accession": "GCA_038958525.1",
  "files": [
    {
      "filePath": "GCA_038958525.1/GCA_038958525.1_ASM3895852v1_genomic.fna",
      "fileType": "GENOMIC_NUCLEOTIDE_FASTA"
    }
  ]
},{
  "accession": "GCA_038958865.1",
  "files": [
    {
      "filePath": "GCA_038958865.1/GCA_038958865.1_ASM3895886v1_genomic.fna",
      "fileType": "GENOMIC_NUCLEOTIDE_FASTA"
    }
  ]
},{
  "accession": "GCA_038959085.1",
  "files": [
    {
      "filePath": "GCA_038959085.1/GCA_038959085.1_ASM3895908v1_genomic.fna",
      "fileType": "GENOMIC_NUCLEOTIDE_FASTA"
    }
  ]
},{
  "accession": "GCA_038959345.1",
  "files": [
    {
      "filePath": "GCA_038959345.1/GCA_038959345.1_ASM3895934v1_genomic.fna",
      "fileType": "GENOMIC_NUCLEOTIDE_FASTA"
    }
  ]
},{
  "accession": "GCA_038959485.1",
  "files": [
    {
      "filePath": "GCA_038959485.1/GCA_038959485.1_ASM3895948v1_genomic.fna",
      "fileType": "GENOMIC_NUCLEOTIDE_FASTA"
    }
  ]
},{
  "accession": "GCA_038959555.1",
  "files": [
    {
      "filePath": "GCA_038959555.1/GCA_038959555.1_ASM3895955v1_genomic.fna",
      "fileType": "GENOMIC_NUCLEOTIDE_FASTA"
    }
  ]
},{
  "accession": "GCA_038960425.1",
  "files": [
    {
      "filePath": "GCA_038960425.1/GCA_038960425.1_ASM3896042v1_genomic.fna",
      "fileType": "GENOMIC_NUCLEOTIDE_FASTA"
    }
  ]
},{
  "accession": "GCA_038960745.1",
  "files": [
    {
      "filePath": "GCA_038960745.1/GCA_038960745.1_ASM3896074v1_genomic.fna",
      "fileType": "GENOMIC_NUCLEOTIDE_FASTA"
    }
  ]
},{
  "accession": "GCA_038961295.1",
  "files": [
    {
      "filePath": "GCA_038961295.1/GCA_038961295.1_ASM3896129v1_genomic.fna",
      "fileType": "GENOMIC_NUCLEOTIDE_FASTA"
    }
  ]
},{
  "accession": "GCA_038961545.1",
  "files": [
    {
      "filePath": "GCA_038961545.1/GCA_038961545.1_ASM3896154v1_genomic.fna",
      "fileType": "GENOMIC_NUCLEOTIDE_FASTA"
    }
  ]
},{
  "accession": "GCA_038961915.1",
  "files": [
    {
      "filePath": "GCA_038961915.1/GCA_038961915.1_ASM3896191v1_genomic.fna",
      "fileType": "GENOMIC_NUCLEOTIDE_FASTA"
    }
  ]
},{
  "accession": "GCA_038962205.1",
  "files": [
    {
      "filePath": "GCA_038962205.1/GCA_038962205.1_ASM3896220v1_genomic.fna",
      "fileType": "GENOMIC_NUCLEOTIDE_FASTA"
    }
  ]
},{
  "accession": "GCA_038962525.1",
  "files": [
    {
      "filePath": "GCA_038962525.1/GCA_038962525.1_ASM3896252v1_genomic.fna",
      "fileType": "GENOMIC_NUCLEOTIDE_FASTA"
    }
  ]
},{
  "accession": "GCA_038962685.1",
  "files": [
    {
      "filePath": "GCA_038962685.1/GCA_038962685.1_ASM3896268v1_genomic.fna",
      "fileType": "GENOMIC_NUCLEOTIDE_FASTA"
    }
  ]
},{
  "accession": "GCA_038962965.1",
  "files": [
    {
      "filePath": "GCA_038962965.1/GCA_038962965.1_ASM3896296v1_genomic.fna",
      "fileType": "GENOMIC_NUCLEOTIDE_FASTA"
    }
  ]
},{
  "accession": "GCA_038962985.1",
  "files": [
    {
      "filePath": "GCA_038962985.1/GCA_038962985.1_ASM3896298v1_genomic.fna",
      "fileType": "GENOMIC_NUCLEOTIDE_FASTA"
    }
  ]
},{
  "accession": "GCA_038962995.1",
  "files": [
    {
      "filePath": "GCA_038962995.1/GCA_038962995.1_ASM3896299v1_genomic.fna",
      "fileType": "GENOMIC_NUCLEOTIDE_FASTA"
    }
  ]
},{
  "accession": "GCA_038963275.1",
  "files": [
    {
      "filePath": "GCA_038963275.1/GCA_038963275.1_ASM3896327v1_genomic.fna",
      "fileType": "GENOMIC_NUCLEOTIDE_FASTA"
    }
  ]
},{
  "accession": "GCA_038963555.1",
  "files": [
    {
      "filePath": "GCA_038963555.1/GCA_038963555.1_ASM3896355v1_genomic.fna",
      "fileType": "GENOMIC_NUCLEOTIDE_FASTA"
    }
  ]
},{
  "accession": "GCA_038963805.1",
  "files": [
    {
      "filePath": "GCA_038963805.1/GCA_038963805.1_ASM3896380v1_genomic.fna",
      "fileType": "GENOMIC_NUCLEOTIDE_FASTA"
    }
  ]
},{
  "accession": "GCA_038964095.1",
  "files": [
    {
      "filePath": "GCA_038964095.1/GCA_038964095.1_ASM3896409v1_genomic.fna",
      "fileType": "GENOMIC_NUCLEOTIDE_FASTA"
    }
  ]
},{
  "accession": "GCA_038964165.1",
  "files": [
    {
      "filePath": "GCA_038964165.1/GCA_038964165.1_ASM3896416v1_genomic.fna",
      "fileType": "GENOMIC_NUCLEOTIDE_FASTA"
    }
  ]
},{
  "accession": "GCA_038964385.1",
  "files": [
    {
      "filePath": "GCA_038964385.1/GCA_038964385.1_ASM3896438v1_genomic.fna",
      "fileType": "GENOMIC_NUCLEOTIDE_FASTA"
    }
  ]
},{
  "accession": "GCA_038964495.1",
  "files": [
    {
      "filePath": "GCA_038964495.1/GCA_038964495.1_ASM3896449v1_genomic.fna",
      "fileType": "GENOMIC_NUCLEOTIDE_FASTA"
    }
  ]
},{
  "accession": "GCA_038965395.1",
  "files": [
    {
      "filePath": "GCA_038965395.1/GCA_038965395.1_ASM3896539v1_genomic.fna",
      "fileType": "GENOMIC_NUCLEOTIDE_FASTA"
    }
  ]
},{
  "accession": "GCA_038965935.1",
  "files": [
    {
      "filePath": "GCA_038965935.1/GCA_038965935.1_ASM3896593v1_genomic.fna",
      "fileType": "GENOMIC_NUCLEOTIDE_FASTA"
    }
  ]
},{
  "accession": "GCA_038966455.1",
  "files": [
    {
      "filePath": "GCA_038966455.1/GCA_038966455.1_ASM3896645v1_genomic.fna",
      "fileType": "GENOMIC_NUCLEOTIDE_FASTA"
    }
  ]
},{
  "accession": "GCA_038966925.1",
  "files": [
    {
      "filePath": "GCA_038966925.1/GCA_038966925.1_ASM3896692v1_genomic.fna",
      "fileType": "GENOMIC_NUCLEOTIDE_FASTA"
    }
  ]
},{
  "accession": "GCA_038967105.1",
  "files": [
    {
      "filePath": "GCA_038967105.1/GCA_038967105.1_ASM3896710v1_genomic.fna",
      "fileType": "GENOMIC_NUCLEOTIDE_FASTA"
    }
  ]
},{
  "accession": "GCA_038968005.1",
  "files": [
    {
      "filePath": "GCA_038968005.1/GCA_038968005.1_ASM3896800v1_genomic.fna",
      "fileType": "GENOMIC_NUCLEOTIDE_FASTA"
    }
  ]
},{
  "accession": "GCA_038968675.1",
  "files": [
    {
      "filePath": "GCA_038968675.1/GCA_038968675.1_ASM3896867v1_genomic.fna",
      "fileType": "GENOMIC_NUCLEOTIDE_FASTA"
    }
  ]
},{
  "accession": "GCA_038969085.1",
  "files": [
    {
      "filePath": "GCA_038969085.1/GCA_038969085.1_ASM3896908v1_genomic.fna",
      "fileType": "GENOMIC_NUCLEOTIDE_FASTA"
    }
  ]
},{
  "accession": "GCA_038969245.1",
  "files": [
    {
      "filePath": "GCA_038969245.1/GCA_038969245.1_ASM3896924v1_genomic.fna",
      "fileType": "GENOMIC_NUCLEOTIDE_FASTA"
    }
  ]
},{
  "accession": "GCA_038969735.1",
  "files": [
    {
      "filePath": "GCA_038969735.1/GCA_038969735.1_ASM3896973v1_genomic.fna",
      "fileType": "GENOMIC_NUCLEOTIDE_FASTA"
    }
  ]
},{
  "accession": "GCA_038969835.1",
  "files": [
    {
      "filePath": "GCA_038969835.1/GCA_038969835.1_ASM3896983v1_genomic.fna",
      "fileType": "GENOMIC_NUCLEOTIDE_FASTA"
    }
  ]
},{
  "accession": "GCA_038971445.1",
  "files": [
    {
      "filePath": "GCA_038971445.1/GCA_038971445.1_ASM3897144v1_genomic.fna",
      "fileType": "GENOMIC_NUCLEOTIDE_FASTA"
    }
  ]
},{
  "accession": "GCA_038973305.1",
  "files": [
    {
      "filePath": "GCA_038973305.1/GCA_038973305.1_ASM3897330v1_genomic.fna",
      "fileType": "GENOMIC_NUCLEOTIDE_FASTA"
    }
  ]
},{
  "accession": "GCA_038973855.1",
  "files": [
    {
      "filePath": "GCA_038973855.1/GCA_038973855.1_ASM3897385v1_genomic.fna",
      "fileType": "GENOMIC_NUCLEOTIDE_FASTA"
    }
  ]
},{
  "accession": "GCA_038974925.1",
  "files": [
    {
      "filePath": "GCA_038974925.1/GCA_038974925.1_ASM3897492v1_genomic.fna",
      "fileType": "GENOMIC_NUCLEOTIDE_FASTA"
    }
  ]
},{
  "accession": "GCA_038977735.1",
  "files": [
    {
      "filePath": "GCA_038977735.1/GCA_038977735.1_ASM3897773v1_genomic.fna",
      "fileType": "GENOMIC_NUCLEOTIDE_FASTA"
    }
  ]
},{
  "accession": "GCA_038978165.1",
  "files": [
    {
      "filePath": "GCA_038978165.1/GCA_038978165.1_ASM3897816v1_genomic.fna",
      "fileType": "GENOMIC_NUCLEOTIDE_FASTA"
    }
  ]
},{
  "accession": "GCA_038979205.1",
  "files": [
    {
      "filePath": "GCA_038979205.1/GCA_038979205.1_ASM3897920v1_genomic.fna",
      "fileType": "GENOMIC_NUCLEOTIDE_FASTA"
    }
  ]
},{
  "accession": "GCA_038979865.1",
  "files": [
    {
      "filePath": "GCA_038979865.1/GCA_038979865.1_ASM3897986v1_genomic.fna",
      "fileType": "GENOMIC_NUCLEOTIDE_FASTA"
    }
  ]
},{
  "accession": "GCA_038979875.1",
  "files": [
    {
      "filePath": "GCA_038979875.1/GCA_038979875.1_ASM3897987v1_genomic.fna",
      "fileType": "GENOMIC_NUCLEOTIDE_FASTA"
    }
  ]
},{
  "accession": "GCA_038980815.1",
  "files": [
    {
      "filePath": "GCA_038980815.1/GCA_038980815.1_ASM3898081v1_genomic.fna",
      "fileType": "GENOMIC_NUCLEOTIDE_FASTA"
    }
  ]
},{
  "accession": "GCA_038981065.1",
  "files": [
    {
      "filePath": "GCA_038981065.1/GCA_038981065.1_ASM3898106v1_genomic.fna",
      "fileType": "GENOMIC_NUCLEOTIDE_FASTA"
    }
  ]
},{
  "accession": "GCA_038981865.1",
  "files": [
    {
      "filePath": "GCA_038981865.1/GCA_038981865.1_ASM3898186v1_genomic.fna",
      "fileType": "GENOMIC_NUCLEOTIDE_FASTA"
    }
  ]
},{
  "accession": "GCA_038982845.1",
  "files": [
    {
      "filePath": "GCA_038982845.1/GCA_038982845.1_ASM3898284v1_genomic.fna",
      "fileType": "GENOMIC_NUCLEOTIDE_FASTA"
    }
  ]
},{
  "accession": "GCA_038983425.1",
  "files": [
    {
      "filePath": "GCA_038983425.1/GCA_038983425.1_ASM3898342v1_genomic.fna",
      "fileType": "GENOMIC_NUCLEOTIDE_FASTA"
    }
  ]
},{
  "accession": "GCA_038983715.1",
  "files": [
    {
      "filePath": "GCA_038983715.1/GCA_038983715.1_ASM3898371v1_genomic.fna",
      "fileType": "GENOMIC_NUCLEOTIDE_FASTA"
    }
  ]
},{
  "accession": "GCA_038983845.1",
  "files": [
    {
      "filePath": "GCA_038983845.1/GCA_038983845.1_ASM3898384v1_genomic.fna",
      "fileType": "GENOMIC_NUCLEOTIDE_FASTA"
    }
  ]
},{
  "accession": "GCA_038984155.1",
  "files": [
    {
      "filePath": "GCA_038984155.1/GCA_038984155.1_ASM3898415v1_genomic.fna",
      "fileType": "GENOMIC_NUCLEOTIDE_FASTA"
    }
  ]
},{
  "accession": "GCA_038984325.1",
  "files": [
    {
      "filePath": "GCA_038984325.1/GCA_038984325.1_ASM3898432v1_genomic.fna",
      "fileType": "GENOMIC_NUCLEOTIDE_FASTA"
    }
  ]
},{
  "accession": "GCA_038985535.1",
  "files": [
    {
      "filePath": "GCA_038985535.1/GCA_038985535.1_ASM3898553v1_genomic.fna",
      "fileType": "GENOMIC_NUCLEOTIDE_FASTA"
    }
  ]
},{
  "accession": "GCA_038985695.1",
  "files": [
    {
      "filePath": "GCA_038985695.1/GCA_038985695.1_ASM3898569v1_genomic.fna",
      "fileType": "GENOMIC_NUCLEOTIDE_FASTA"
    }
  ]
},{
  "accession": "GCA_038987225.1",
  "files": [
    {
      "filePath": "GCA_038987225.1/GCA_038987225.1_ASM3898722v1_genomic.fna",
      "fileType": "GENOMIC_NUCLEOTIDE_FASTA"
    }
  ]
},{
  "accession": "GCA_038987905.1",
  "files": [
    {
      "filePath": "GCA_038987905.1/GCA_038987905.1_ASM3898790v1_genomic.fna",
      "fileType": "GENOMIC_NUCLEOTIDE_FASTA"
    }
  ]
},{
  "accession": "GCA_038988435.1",
  "files": [
    {
      "filePath": "GCA_038988435.1/GCA_038988435.1_ASM3898843v1_genomic.fna",
      "fileType": "GENOMIC_NUCLEOTIDE_FASTA"
    }
  ]
},{
  "accession": "GCA_038988805.1",
  "files": [
    {
      "filePath": "GCA_038988805.1/GCA_038988805.1_ASM3898880v1_genomic.fna",
      "fileType": "GENOMIC_NUCLEOTIDE_FASTA"
    }
  ]
},{
  "accession": "GCA_038989015.1",
  "files": [
    {
      "filePath": "GCA_038989015.1/GCA_038989015.1_ASM3898901v1_genomic.fna",
      "fileType": "GENOMIC_NUCLEOTIDE_FASTA"
    }
  ]
},{
  "accession": "GCA_038991085.1",
  "files": [
    {
      "filePath": "GCA_038991085.1/GCA_038991085.1_ASM3899108v1_genomic.fna",
      "fileType": "GENOMIC_NUCLEOTIDE_FASTA"
    }
  ]
},{
  "accession": "GCA_038991135.1",
  "files": [
    {
      "filePath": "GCA_038991135.1/GCA_038991135.1_ASM3899113v1_genomic.fna",
      "fileType": "GENOMIC_NUCLEOTIDE_FASTA"
    }
  ]
},{
  "accession": "GCA_038991325.1",
  "files": [
    {
      "filePath": "GCA_038991325.1/GCA_038991325.1_ASM3899132v1_genomic.fna",
      "fileType": "GENOMIC_NUCLEOTIDE_FASTA"
    }
  ]
},{
  "accession": "GCA_038991585.1",
  "files": [
    {
      "filePath": "GCA_038991585.1/GCA_038991585.1_ASM3899158v1_genomic.fna",
      "fileType": "GENOMIC_NUCLEOTIDE_FASTA"
    }
  ]
},{
  "accession": "GCA_038992075.1",
  "files": [
    {
      "filePath": "GCA_038992075.1/GCA_038992075.1_ASM3899207v1_genomic.fna",
      "fileType": "GENOMIC_NUCLEOTIDE_FASTA"
    }
  ]
},{
  "accession": "GCA_038992345.1",
  "files": [
    {
      "filePath": "GCA_038992345.1/GCA_038992345.1_ASM3899234v1_genomic.fna",
      "fileType": "GENOMIC_NUCLEOTIDE_FASTA"
    }
  ]
},{
  "accession": "GCA_038993255.1",
  "files": [
    {
      "filePath": "GCA_038993255.1/GCA_038993255.1_ASM3899325v1_genomic.fna",
      "fileType": "GENOMIC_NUCLEOTIDE_FASTA"
    }
  ]
},{
  "accession": "GCA_038994685.1",
  "files": [
    {
      "filePath": "GCA_038994685.1/GCA_038994685.1_ASM3899468v1_genomic.fna",
      "fileType": "GENOMIC_NUCLEOTIDE_FASTA"
    }
  ]
},{
  "accession": "GCA_038996315.1",
  "files": [
    {
      "filePath": "GCA_038996315.1/GCA_038996315.1_ASM3899631v1_genomic.fna",
      "fileType": "GENOMIC_NUCLEOTIDE_FASTA"
    }
  ]
},{
  "accession": "GCA_039000665.1",
  "files": [
    {
      "filePath": "GCA_039000665.1/GCA_039000665.1_ASM3900066v1_genomic.fna",
      "fileType": "GENOMIC_NUCLEOTIDE_FASTA"
    }
  ]
},{
  "accession": "GCA_039012815.1",
  "files": [
    {
      "filePath": "GCA_039012815.1/GCA_039012815.1_ASM3901281v1_genomic.fna",
      "fileType": "GENOMIC_NUCLEOTIDE_FASTA"
    }
  ]
},{
  "accession": "GCA_039013935.1",
  "files": [
    {
      "filePath": "GCA_039013935.1/GCA_039013935.1_ASM3901393v1_genomic.fna",
      "fileType": "GENOMIC_NUCLEOTIDE_FASTA"
    }
  ]
},{
  "accession": "GCA_039014165.1",
  "files": [
    {
      "filePath": "GCA_039014165.1/GCA_039014165.1_ASM3901416v1_genomic.fna",
      "fileType": "GENOMIC_NUCLEOTIDE_FASTA"
    }
  ]
},{
  "accession": "GCA_039017885.1",
  "files": [
    {
      "filePath": "GCA_039017885.1/GCA_039017885.1_ASM3901788v1_genomic.fna",
      "fileType": "GENOMIC_NUCLEOTIDE_FASTA"
    }
  ]
},{
  "accession": "GCA_039018995.1",
  "files": [
    {
      "filePath": "GCA_039018995.1/GCA_039018995.1_ASM3901899v1_genomic.fna",
      "fileType": "GENOMIC_NUCLEOTIDE_FASTA"
    }
  ]
},{
  "accession": "GCA_039019115.1",
  "files": [
    {
      "filePath": "GCA_039019115.1/GCA_039019115.1_ASM3901911v1_genomic.fna",
      "fileType": "GENOMIC_NUCLEOTIDE_FASTA"
    }
  ]
},{
  "accession": "GCA_039021105.1",
  "files": [
    {
      "filePath": "GCA_039021105.1/GCA_039021105.1_ASM3902110v1_genomic.fna",
      "fileType": "GENOMIC_NUCLEOTIDE_FASTA"
    }
  ]
},{
  "accession": "GCA_039021495.1",
  "files": [
    {
      "filePath": "GCA_039021495.1/GCA_039021495.1_ASM3902149v1_genomic.fna",
      "fileType": "GENOMIC_NUCLEOTIDE_FASTA"
    }
  ]
},{
  "accession": "GCA_037915675.1",
  "files": [
    {
      "filePath": "GCA_037915675.1/GCA_037915675.1_ASM3791567v1_genomic.fna",
      "fileType": "GENOMIC_NUCLEOTIDE_FASTA"
    }
  ]
},{
  "accession": "GCA_037915805.1",
  "files": [
    {
      "filePath": "GCA_037915805.1/GCA_037915805.1_ASM3791580v1_genomic.fna",
      "fileType": "GENOMIC_NUCLEOTIDE_FASTA"
    }
  ]
},{
  "accession": "GCA_037915865.1",
  "files": [
    {
      "filePath": "GCA_037915865.1/GCA_037915865.1_ASM3791586v1_genomic.fna",
      "fileType": "GENOMIC_NUCLEOTIDE_FASTA"
    }
  ]
},{
  "accession": "GCA_037919145.1",
  "files": [
    {
      "filePath": "GCA_037919145.1/GCA_037919145.1_ASM3791914v1_genomic.fna",
      "fileType": "GENOMIC_NUCLEOTIDE_FASTA"
    }
  ]
},{
  "accession": "GCA_037919175.1",
  "files": [
    {
      "filePath": "GCA_037919175.1/GCA_037919175.1_ASM3791917v1_genomic.fna",
      "fileType": "GENOMIC_NUCLEOTIDE_FASTA"
    }
  ]
},{
  "accession": "GCA_037919195.1",
  "files": [
    {
      "filePath": "GCA_037919195.1/GCA_037919195.1_ASM3791919v1_genomic.fna",
      "fileType": "GENOMIC_NUCLEOTIDE_FASTA"
    }
  ]
},{
  "accession": "GCA_037919205.1",
  "files": [
    {
      "filePath": "GCA_037919205.1/GCA_037919205.1_ASM3791920v1_genomic.fna",
      "fileType": "GENOMIC_NUCLEOTIDE_FASTA"
    }
  ]
},{
  "accession": "GCA_037919215.1",
  "files": [
    {
      "filePath": "GCA_037919215.1/GCA_037919215.1_ASM3791921v1_genomic.fna",
      "fileType": "GENOMIC_NUCLEOTIDE_FASTA"
    }
  ]
},{
  "accession": "GCA_037919225.1",
  "files": [
    {
      "filePath": "GCA_037919225.1/GCA_037919225.1_ASM3791922v1_genomic.fna",
      "fileType": "GENOMIC_NUCLEOTIDE_FASTA"
    }
  ]
},{
  "accession": "GCA_037919235.1",
  "files": [
    {
      "filePath": "GCA_037919235.1/GCA_037919235.1_ASM3791923v1_genomic.fna",
      "fileType": "GENOMIC_NUCLEOTIDE_FASTA"
    }
  ]
},{
  "accession": "GCA_037919295.1",
  "files": [
    {
      "filePath": "GCA_037919295.1/GCA_037919295.1_ASM3791929v1_genomic.fna",
      "fileType": "GENOMIC_NUCLEOTIDE_FASTA"
    }
  ]
},{
  "accession": "GCA_037919415.1",
  "files": [
    {
      "filePath": "GCA_037919415.1/GCA_037919415.1_ASM3791941v1_genomic.fna",
      "fileType": "GENOMIC_NUCLEOTIDE_FASTA"
    }
  ]
},{
  "accession": "GCA_037919425.1",
  "files": [
    {
      "filePath": "GCA_037919425.1/GCA_037919425.1_ASM3791942v1_genomic.fna",
      "fileType": "GENOMIC_NUCLEOTIDE_FASTA"
    }
  ]
},{
  "accession": "GCA_037919435.1",
  "files": [
    {
      "filePath": "GCA_037919435.1/GCA_037919435.1_ASM3791943v1_genomic.fna",
      "fileType": "GENOMIC_NUCLEOTIDE_FASTA"
    }
  ]
},{
  "accession": "GCA_037919445.1",
  "files": [
    {
      "filePath": "GCA_037919445.1/GCA_037919445.1_ASM3791944v1_genomic.fna",
      "fileType": "GENOMIC_NUCLEOTIDE_FASTA"
    }
  ]
},{
  "accession": "GCA_037919455.1",
  "files": [
    {
      "filePath": "GCA_037919455.1/GCA_037919455.1_ASM3791945v1_genomic.fna",
      "fileType": "GENOMIC_NUCLEOTIDE_FASTA"
    }
  ]
},{
  "accession": "GCA_037919465.1",
  "files": [
    {
      "filePath": "GCA_037919465.1/GCA_037919465.1_ASM3791946v1_genomic.fna",
      "fileType": "GENOMIC_NUCLEOTIDE_FASTA"
    }
  ]
},{
  "accession": "GCA_037919475.1",
  "files": [
    {
      "filePath": "GCA_037919475.1/GCA_037919475.1_ASM3791947v1_genomic.fna",
      "fileType": "GENOMIC_NUCLEOTIDE_FASTA"
    }
  ]
},{
  "accession": "GCA_037919495.1",
  "files": [
    {
      "filePath": "GCA_037919495.1/GCA_037919495.1_ASM3791949v1_genomic.fna",
      "fileType": "GENOMIC_NUCLEOTIDE_FASTA"
    }
  ]
},{
  "accession": "GCA_037919505.1",
  "files": [
    {
      "filePath": "GCA_037919505.1/GCA_037919505.1_ASM3791950v1_genomic.fna",
      "fileType": "GENOMIC_NUCLEOTIDE_FASTA"
    }
  ]
},{
  "accession": "GCA_037919515.1",
  "files": [
    {
      "filePath": "GCA_037919515.1/GCA_037919515.1_ASM3791951v1_genomic.fna",
      "fileType": "GENOMIC_NUCLEOTIDE_FASTA"
    }
  ]
},{
  "accession": "GCA_037919525.1",
  "files": [
    {
      "filePath": "GCA_037919525.1/GCA_037919525.1_ASM3791952v1_genomic.fna",
      "fileType": "GENOMIC_NUCLEOTIDE_FASTA"
    }
  ]
},{
  "accession": "GCA_037919535.1",
  "files": [
    {
      "filePath": "GCA_037919535.1/GCA_037919535.1_ASM3791953v1_genomic.fna",
      "fileType": "GENOMIC_NUCLEOTIDE_FASTA"
    }
  ]
},{
  "accession": "GCA_037919545.1",
  "files": [
    {
      "filePath": "GCA_037919545.1/GCA_037919545.1_ASM3791954v1_genomic.fna",
      "fileType": "GENOMIC_NUCLEOTIDE_FASTA"
    }
  ]
},{
  "accession": "GCA_037919975.1",
  "files": [
    {
      "filePath": "GCA_037919975.1/GCA_037919975.1_ASM3791997v1_genomic.fna",
      "fileType": "GENOMIC_NUCLEOTIDE_FASTA"
    }
  ]
},{
  "accession": "GCA_037919985.1",
  "files": [
    {
      "filePath": "GCA_037919985.1/GCA_037919985.1_ASM3791998v1_genomic.fna",
      "fileType": "GENOMIC_NUCLEOTIDE_FASTA"
    }
  ]
},{
  "accession": "GCA_037920745.1",
  "files": [
    {
      "filePath": "GCA_037920745.1/GCA_037920745.1_ASM3792074v1_genomic.fna",
      "fileType": "GENOMIC_NUCLEOTIDE_FASTA"
    }
  ]
},{
  "accession": "GCA_037920755.1",
  "files": [
    {
      "filePath": "GCA_037920755.1/GCA_037920755.1_ASM3792075v1_genomic.fna",
      "fileType": "GENOMIC_NUCLEOTIDE_FASTA"
    }
  ]
},{
  "accession": "GCA_037922345.1",
  "files": [
    {
      "filePath": "GCA_037922345.1/GCA_037922345.1_ASM3792234v1_genomic.fna",
      "fileType": "GENOMIC_NUCLEOTIDE_FASTA"
    }
  ]
},{
  "accession": "GCA_037928845.1",
  "files": [
    {
      "filePath": "GCA_037928845.1/GCA_037928845.1_ASM3792884v1_genomic.fna",
      "fileType": "GENOMIC_NUCLEOTIDE_FASTA"
    }
  ]
},{
  "accession": "GCA_037928905.1",
  "files": [
    {
      "filePath": "GCA_037928905.1/GCA_037928905.1_ASM3792890v1_genomic.fna",
      "fileType": "GENOMIC_NUCLEOTIDE_FASTA"
    }
  ]
},{
  "accession": "GCA_037928915.1",
  "files": [
    {
      "filePath": "GCA_037928915.1/GCA_037928915.1_ASM3792891v1_genomic.fna",
      "fileType": "GENOMIC_NUCLEOTIDE_FASTA"
    }
  ]
},{
  "accession": "GCA_037928925.1",
  "files": [
    {
      "filePath": "GCA_037928925.1/GCA_037928925.1_ASM3792892v1_genomic.fna",
      "fileType": "GENOMIC_NUCLEOTIDE_FASTA"
    }
  ]
},{
  "accession": "GCA_037928965.1",
  "files": [
    {
      "filePath": "GCA_037928965.1/GCA_037928965.1_ASM3792896v1_genomic.fna",
      "fileType": "GENOMIC_NUCLEOTIDE_FASTA"
    }
  ]
},{
  "accession": "GCA_037930015.1",
  "files": [
    {
      "filePath": "GCA_037930015.1/GCA_037930015.1_ASM3793001v1_genomic.fna",
      "fileType": "GENOMIC_NUCLEOTIDE_FASTA"
    }
  ]
},{
  "accession": "GCA_037930025.1",
  "files": [
    {
      "filePath": "GCA_037930025.1/GCA_037930025.1_ASM3793002v1_genomic.fna",
      "fileType": "GENOMIC_NUCLEOTIDE_FASTA"
    }
  ]
},{
  "accession": "GCA_037931935.1",
  "files": [
    {
      "filePath": "GCA_037931935.1/GCA_037931935.1_ASM3793193v1_genomic.fna",
      "fileType": "GENOMIC_NUCLEOTIDE_FASTA"
    }
  ]
},{
  "accession": "GCA_037940515.1",
  "files": [
    {
      "filePath": "GCA_037940515.1/GCA_037940515.1_ASM3794051v1_genomic.fna",
      "fileType": "GENOMIC_NUCLEOTIDE_FASTA"
    }
  ]
},{
  "accession": "GCA_037942835.1",
  "files": [
    {
      "filePath": "GCA_037942835.1/GCA_037942835.1_ASM3794283v1_genomic.fna",
      "fileType": "GENOMIC_NUCLEOTIDE_FASTA"
    }
  ]
},{
  "accession": "GCA_037943035.1",
  "files": [
    {
      "filePath": "GCA_037943035.1/GCA_037943035.1_ASM3794303v1_genomic.fna",
      "fileType": "GENOMIC_NUCLEOTIDE_FASTA"
    }
  ]
},{
  "accession": "GCA_038156855.1",
  "files": [
    {
      "filePath": "GCA_038156855.1/GCA_038156855.1_ASM3815685v1_genomic.fna",
      "fileType": "GENOMIC_NUCLEOTIDE_FASTA"
    }
  ]
},{
  "accession": "GCA_038160525.1",
  "files": [
    {
      "filePath": "GCA_038160525.1/GCA_038160525.1_ASM3816052v1_genomic.fna",
      "fileType": "GENOMIC_NUCLEOTIDE_FASTA"
    }
  ]
},{
  "accession": "GCA_038160935.1",
  "files": [
    {
      "filePath": "GCA_038160935.1/GCA_038160935.1_ASM3816093v1_genomic.fna",
      "fileType": "GENOMIC_NUCLEOTIDE_FASTA"
    }
  ]
},{
  "accession": "GCA_038165225.1",
  "files": [
    {
      "filePath": "GCA_038165225.1/GCA_038165225.1_ASM3816522v1_genomic.fna",
      "fileType": "GENOMIC_NUCLEOTIDE_FASTA"
    }
  ]
},{
  "accession": "GCA_038166055.1",
  "files": [
    {
      "filePath": "GCA_038166055.1/GCA_038166055.1_ASM3816605v1_genomic.fna",
      "fileType": "GENOMIC_NUCLEOTIDE_FASTA"
    }
  ]
},{
  "accession": "GCA_038167605.1",
  "files": [
    {
      "filePath": "GCA_038167605.1/GCA_038167605.1_ASM3816760v1_genomic.fna",
      "fileType": "GENOMIC_NUCLEOTIDE_FASTA"
    }
  ]
},{
  "accession": "GCA_038167615.1",
  "files": [
    {
      "filePath": "GCA_038167615.1/GCA_038167615.1_ASM3816761v1_genomic.fna",
      "fileType": "GENOMIC_NUCLEOTIDE_FASTA"
    }
  ]
},{
  "accession": "GCA_038168975.1",
  "files": [
    {
      "filePath": "GCA_038168975.1/GCA_038168975.1_ASM3816897v1_genomic.fna",
      "fileType": "GENOMIC_NUCLEOTIDE_FASTA"
    }
  ]
},{
  "accession": "GCA_038173495.1",
  "files": [
    {
      "filePath": "GCA_038173495.1/GCA_038173495.1_ASM3817349v1_genomic.fna",
      "fileType": "GENOMIC_NUCLEOTIDE_FASTA"
    }
  ]
},{
  "accession": "GCA_038175525.1",
  "files": [
    {
      "filePath": "GCA_038175525.1/GCA_038175525.1_ASM3817552v1_genomic.fna",
      "fileType": "GENOMIC_NUCLEOTIDE_FASTA"
    }
  ]
},{
  "accession": "GCA_038175875.1",
  "files": [
    {
      "filePath": "GCA_038175875.1/GCA_038175875.1_ASM3817587v1_genomic.fna",
      "fileType": "GENOMIC_NUCLEOTIDE_FASTA"
    }
  ]
},{
  "accession": "GCA_038176175.1",
  "files": [
    {
      "filePath": "GCA_038176175.1/GCA_038176175.1_ASM3817617v1_genomic.fna",
      "fileType": "GENOMIC_NUCLEOTIDE_FASTA"
    }
  ]
},{
  "accession": "GCA_038176735.1",
  "files": [
    {
      "filePath": "GCA_038176735.1/GCA_038176735.1_ASM3817673v1_genomic.fna",
      "fileType": "GENOMIC_NUCLEOTIDE_FASTA"
    }
  ]
},{
  "accession": "GCA_038177175.1",
  "files": [
    {
      "filePath": "GCA_038177175.1/GCA_038177175.1_ASM3817717v1_genomic.fna",
      "fileType": "GENOMIC_NUCLEOTIDE_FASTA"
    }
  ]
},{
  "accession": "GCA_038177665.1",
  "files": [
    {
      "filePath": "GCA_038177665.1/GCA_038177665.1_ASM3817766v1_genomic.fna",
      "fileType": "GENOMIC_NUCLEOTIDE_FASTA"
    }
  ]
},{
  "accession": "GCA_038177895.1",
  "files": [
    {
      "filePath": "GCA_038177895.1/GCA_038177895.1_ASM3817789v1_genomic.fna",
      "fileType": "GENOMIC_NUCLEOTIDE_FASTA"
    }
  ]
},{
  "accession": "GCA_038178495.1",
  "files": [
    {
      "filePath": "GCA_038178495.1/GCA_038178495.1_ASM3817849v1_genomic.fna",
      "fileType": "GENOMIC_NUCLEOTIDE_FASTA"
    }
  ]
},{
  "accession": "GCA_038185915.1",
  "files": [
    {
      "filePath": "GCA_038185915.1/GCA_038185915.1_ASM3818591v1_genomic.fna",
      "fileType": "GENOMIC_NUCLEOTIDE_FASTA"
    }
  ]
},{
  "accession": "GCA_038192175.1",
  "files": [
    {
      "filePath": "GCA_038192175.1/GCA_038192175.1_ASM3819217v1_genomic.fna",
      "fileType": "GENOMIC_NUCLEOTIDE_FASTA"
    }
  ]
},{
  "accession": "GCA_038192785.1",
  "files": [
    {
      "filePath": "GCA_038192785.1/GCA_038192785.1_ASM3819278v1_genomic.fna",
      "fileType": "GENOMIC_NUCLEOTIDE_FASTA"
    }
  ]
},{
  "accession": "GCA_038193245.1",
  "files": [
    {
      "filePath": "GCA_038193245.1/GCA_038193245.1_ASM3819324v1_genomic.fna",
      "fileType": "GENOMIC_NUCLEOTIDE_FASTA"
    }
  ]
},{
  "accession": "GCA_038193265.1",
  "files": [
    {
      "filePath": "GCA_038193265.1/GCA_038193265.1_ASM3819326v1_genomic.fna",
      "fileType": "GENOMIC_NUCLEOTIDE_FASTA"
    }
  ]
},{
  "accession": "GCA_038193285.1",
  "files": [
    {
      "filePath": "GCA_038193285.1/GCA_038193285.1_ASM3819328v1_genomic.fna",
      "fileType": "GENOMIC_NUCLEOTIDE_FASTA"
    }
  ]
},{
  "accession": "GCA_038193555.1",
  "files": [
    {
      "filePath": "GCA_038193555.1/GCA_038193555.1_ASM3819355v1_genomic.fna",
      "fileType": "GENOMIC_NUCLEOTIDE_FASTA"
    }
  ]
},{
  "accession": "GCA_038193615.1",
  "files": [
    {
      "filePath": "GCA_038193615.1/GCA_038193615.1_ASM3819361v1_genomic.fna",
      "fileType": "GENOMIC_NUCLEOTIDE_FASTA"
    }
  ]
},{
  "accession": "GCA_038194145.1",
  "files": [
    {
      "filePath": "GCA_038194145.1/GCA_038194145.1_ASM3819414v1_genomic.fna",
      "fileType": "GENOMIC_NUCLEOTIDE_FASTA"
    }
  ]
},{
  "accession": "GCA_038194205.1",
  "files": [
    {
      "filePath": "GCA_038194205.1/GCA_038194205.1_ASM3819420v1_genomic.fna",
      "fileType": "GENOMIC_NUCLEOTIDE_FASTA"
    }
  ]
},{
  "accession": "GCA_038204375.1",
  "files": [
    {
      "filePath": "GCA_038204375.1/GCA_038204375.1_ASM3820437v1_genomic.fna",
      "fileType": "GENOMIC_NUCLEOTIDE_FASTA"
    }
  ]
},{
  "accession": "GCA_038206345.1",
  "files": [
    {
      "filePath": "GCA_038206345.1/GCA_038206345.1_ASM3820634v1_genomic.fna",
      "fileType": "GENOMIC_NUCLEOTIDE_FASTA"
    }
  ]
},{
  "accession": "GCA_038206425.1",
  "files": [
    {
      "filePath": "GCA_038206425.1/GCA_038206425.1_ASM3820642v1_genomic.fna",
      "fileType": "GENOMIC_NUCLEOTIDE_FASTA"
    }
  ]
},{
  "accession": "GCA_038206445.1",
  "files": [
    {
      "filePath": "GCA_038206445.1/GCA_038206445.1_ASM3820644v1_genomic.fna",
      "fileType": "GENOMIC_NUCLEOTIDE_FASTA"
    }
  ]
},{
  "accession": "GCA_038206465.1",
  "files": [
    {
      "filePath": "GCA_038206465.1/GCA_038206465.1_ASM3820646v1_genomic.fna",
      "fileType": "GENOMIC_NUCLEOTIDE_FASTA"
    }
  ]
},{
  "accession": "GCA_038207035.1",
  "files": [
    {
      "filePath": "GCA_038207035.1/GCA_038207035.1_ASM3820703v1_genomic.fna",
      "fileType": "GENOMIC_NUCLEOTIDE_FASTA"
    }
  ]
},{
  "accession": "GCA_038207075.1",
  "files": [
    {
      "filePath": "GCA_038207075.1/GCA_038207075.1_ASM3820707v1_genomic.fna",
      "fileType": "GENOMIC_NUCLEOTIDE_FASTA"
    }
  ]
},{
  "accession": "GCA_038207145.1",
  "files": [
    {
      "filePath": "GCA_038207145.1/GCA_038207145.1_ASM3820714v1_genomic.fna",
      "fileType": "GENOMIC_NUCLEOTIDE_FASTA"
    }
  ]
},{
  "accession": "GCA_038207225.1",
  "files": [
    {
      "filePath": "GCA_038207225.1/GCA_038207225.1_ASM3820722v1_genomic.fna",
      "fileType": "GENOMIC_NUCLEOTIDE_FASTA"
    }
  ]
},{
  "accession": "GCA_038208425.1",
  "files": [
    {
      "filePath": "GCA_038208425.1/GCA_038208425.1_ASM3820842v1_genomic.fna",
      "fileType": "GENOMIC_NUCLEOTIDE_FASTA"
    }
  ]
},{
  "accession": "GCA_038212205.1",
  "files": [
    {
      "filePath": "GCA_038212205.1/GCA_038212205.1_ASM3821220v1_genomic.fna",
      "fileType": "GENOMIC_NUCLEOTIDE_FASTA"
    }
  ]
},{
  "accession": "GCA_038213235.1",
  "files": [
    {
      "filePath": "GCA_038213235.1/GCA_038213235.1_ASM3821323v1_genomic.fna",
      "fileType": "GENOMIC_NUCLEOTIDE_FASTA"
    }
  ]
},{
  "accession": "GCA_038221315.1",
  "files": [
    {
      "filePath": "GCA_038221315.1/GCA_038221315.1_ASM3822131v1_genomic.fna",
      "fileType": "GENOMIC_NUCLEOTIDE_FASTA"
    }
  ]
},{
  "accession": "GCA_038224465.1",
  "files": [
    {
      "filePath": "GCA_038224465.1/GCA_038224465.1_ASM3822446v1_genomic.fna",
      "fileType": "GENOMIC_NUCLEOTIDE_FASTA"
    }
  ]
},{
  "accession": "GCA_038224755.1",
  "files": [
    {
      "filePath": "GCA_038224755.1/GCA_038224755.1_ASM3822475v1_genomic.fna",
      "fileType": "GENOMIC_NUCLEOTIDE_FASTA"
    }
  ]
},{
  "accession": "GCA_038224815.1",
  "files": [
    {
      "filePath": "GCA_038224815.1/GCA_038224815.1_ASM3822481v1_genomic.fna",
      "fileType": "GENOMIC_NUCLEOTIDE_FASTA"
    }
  ]
},{
  "accession": "GCA_038225405.1",
  "files": [
    {
      "filePath": "GCA_038225405.1/GCA_038225405.1_ASM3822540v1_genomic.fna",
      "fileType": "GENOMIC_NUCLEOTIDE_FASTA"
    }
  ]
},{
  "accession": "GCA_038225465.1",
  "files": [
    {
      "filePath": "GCA_038225465.1/GCA_038225465.1_ASM3822546v1_genomic.fna",
      "fileType": "GENOMIC_NUCLEOTIDE_FASTA"
    }
  ]
},{
  "accession": "GCA_038225615.1",
  "files": [
    {
      "filePath": "GCA_038225615.1/GCA_038225615.1_ASM3822561v1_genomic.fna",
      "fileType": "GENOMIC_NUCLEOTIDE_FASTA"
    }
  ]
},{
  "accession": "GCA_038226145.1",
  "files": [
    {
      "filePath": "GCA_038226145.1/GCA_038226145.1_ASM3822614v1_genomic.fna",
      "fileType": "GENOMIC_NUCLEOTIDE_FASTA"
    }
  ]
},{
  "accession": "GCA_038226385.1",
  "files": [
    {
      "filePath": "GCA_038226385.1/GCA_038226385.1_ASM3822638v1_genomic.fna",
      "fileType": "GENOMIC_NUCLEOTIDE_FASTA"
    }
  ]
},{
  "accession": "GCA_038228015.1",
  "files": [
    {
      "filePath": "GCA_038228015.1/GCA_038228015.1_ASM3822801v1_genomic.fna",
      "fileType": "GENOMIC_NUCLEOTIDE_FASTA"
    }
  ]
},{
  "accession": "GCA_038236585.1",
  "files": [
    {
      "filePath": "GCA_038236585.1/GCA_038236585.1_ASM3823658v1_genomic.fna",
      "fileType": "GENOMIC_NUCLEOTIDE_FASTA"
    }
  ]
},{
  "accession": "GCA_038242515.1",
  "files": [
    {
      "filePath": "GCA_038242515.1/GCA_038242515.1_ASM3824251v1_genomic.fna",
      "fileType": "GENOMIC_NUCLEOTIDE_FASTA"
    }
  ]
},{
  "accession": "GCA_038243475.1",
  "files": [
    {
      "filePath": "GCA_038243475.1/GCA_038243475.1_ASM3824347v1_genomic.fna",
      "fileType": "GENOMIC_NUCLEOTIDE_FASTA"
    }
  ]
},{
  "accession": "GCA_038243795.1",
  "files": [
    {
      "filePath": "GCA_038243795.1/GCA_038243795.1_ASM3824379v1_genomic.fna",
      "fileType": "GENOMIC_NUCLEOTIDE_FASTA"
    }
  ]
},{
  "accession": "GCA_038244075.1",
  "files": [
    {
      "filePath": "GCA_038244075.1/GCA_038244075.1_ASM3824407v1_genomic.fna",
      "fileType": "GENOMIC_NUCLEOTIDE_FASTA"
    }
  ]
},{
  "accession": "GCA_038245075.1",
  "files": [
    {
      "filePath": "GCA_038245075.1/GCA_038245075.1_ASM3824507v1_genomic.fna",
      "fileType": "GENOMIC_NUCLEOTIDE_FASTA"
    }
  ]
},{
  "accession": "GCA_038245705.1",
  "files": [
    {
      "filePath": "GCA_038245705.1/GCA_038245705.1_ASM3824570v1_genomic.fna",
      "fileType": "GENOMIC_NUCLEOTIDE_FASTA"
    }
  ]
},{
  "accession": "GCA_038245745.1",
  "files": [
    {
      "filePath": "GCA_038245745.1/GCA_038245745.1_ASM3824574v1_genomic.fna",
      "fileType": "GENOMIC_NUCLEOTIDE_FASTA"
    }
  ]
},{
  "accession": "GCA_038245765.1",
  "files": [
    {
      "filePath": "GCA_038245765.1/GCA_038245765.1_ASM3824576v1_genomic.fna",
      "fileType": "GENOMIC_NUCLEOTIDE_FASTA"
    }
  ]
},{
  "accession": "GCA_038245825.1",
  "files": [
    {
      "filePath": "GCA_038245825.1/GCA_038245825.1_ASM3824582v1_genomic.fna",
      "fileType": "GENOMIC_NUCLEOTIDE_FASTA"
    }
  ]
},{
  "accession": "GCA_038245885.1",
  "files": [
    {
      "filePath": "GCA_038245885.1/GCA_038245885.1_ASM3824588v1_genomic.fna",
      "fileType": "GENOMIC_NUCLEOTIDE_FASTA"
    }
  ]
},{
  "accession": "GCA_038245925.1",
  "files": [
    {
      "filePath": "GCA_038245925.1/GCA_038245925.1_ASM3824592v1_genomic.fna",
      "fileType": "GENOMIC_NUCLEOTIDE_FASTA"
    }
  ]
},{
  "accession": "GCA_038245945.1",
  "files": [
    {
      "filePath": "GCA_038245945.1/GCA_038245945.1_ASM3824594v1_genomic.fna",
      "fileType": "GENOMIC_NUCLEOTIDE_FASTA"
    }
  ]
},{
  "accession": "GCA_038245965.1",
  "files": [
    {
      "filePath": "GCA_038245965.1/GCA_038245965.1_ASM3824596v1_genomic.fna",
      "fileType": "GENOMIC_NUCLEOTIDE_FASTA"
    }
  ]
},{
  "accession": "GCA_038246005.1",
  "files": [
    {
      "filePath": "GCA_038246005.1/GCA_038246005.1_ASM3824600v1_genomic.fna",
      "fileType": "GENOMIC_NUCLEOTIDE_FASTA"
    }
  ]
},{
  "accession": "GCA_038246065.1",
  "files": [
    {
      "filePath": "GCA_038246065.1/GCA_038246065.1_ASM3824606v1_genomic.fna",
      "fileType": "GENOMIC_NUCLEOTIDE_FASTA"
    }
  ]
},{
  "accession": "GCA_038246115.1",
  "files": [
    {
      "filePath": "GCA_038246115.1/GCA_038246115.1_ASM3824611v1_genomic.fna",
      "fileType": "GENOMIC_NUCLEOTIDE_FASTA"
    }
  ]
},{
  "accession": "GCA_038246135.1",
  "files": [
    {
      "filePath": "GCA_038246135.1/GCA_038246135.1_ASM3824613v1_genomic.fna",
      "fileType": "GENOMIC_NUCLEOTIDE_FASTA"
    }
  ]
},{
  "accession": "GCA_038246155.1",
  "files": [
    {
      "filePath": "GCA_038246155.1/GCA_038246155.1_ASM3824615v1_genomic.fna",
      "fileType": "GENOMIC_NUCLEOTIDE_FASTA"
    }
  ]
},{
  "accession": "GCA_038246685.1",
  "files": [
    {
      "filePath": "GCA_038246685.1/GCA_038246685.1_ASM3824668v1_genomic.fna",
      "fileType": "GENOMIC_NUCLEOTIDE_FASTA"
    }
  ]
},{
  "accession": "GCA_038246725.1",
  "files": [
    {
      "filePath": "GCA_038246725.1/GCA_038246725.1_ASM3824672v1_genomic.fna",
      "fileType": "GENOMIC_NUCLEOTIDE_FASTA"
    }
  ]
},{
  "accession": "GCA_038246815.1",
  "files": [
    {
      "filePath": "GCA_038246815.1/GCA_038246815.1_ASM3824681v1_genomic.fna",
      "fileType": "GENOMIC_NUCLEOTIDE_FASTA"
    }
  ]
},{
  "accession": "GCA_038246855.1",
  "files": [
    {
      "filePath": "GCA_038246855.1/GCA_038246855.1_ASM3824685v1_genomic.fna",
      "fileType": "GENOMIC_NUCLEOTIDE_FASTA"
    }
  ]
},{
  "accession": "GCA_038246895.1",
  "files": [
    {
      "filePath": "GCA_038246895.1/GCA_038246895.1_ASM3824689v1_genomic.fna",
      "fileType": "GENOMIC_NUCLEOTIDE_FASTA"
    }
  ]
},{
  "accession": "GCA_038246915.1",
  "files": [
    {
      "filePath": "GCA_038246915.1/GCA_038246915.1_ASM3824691v1_genomic.fna",
      "fileType": "GENOMIC_NUCLEOTIDE_FASTA"
    }
  ]
},{
  "accession": "GCA_038246955.1",
  "files": [
    {
      "filePath": "GCA_038246955.1/GCA_038246955.1_ASM3824695v1_genomic.fna",
      "fileType": "GENOMIC_NUCLEOTIDE_FASTA"
    }
  ]
},{
  "accession": "GCA_038247015.1",
  "files": [
    {
      "filePath": "GCA_038247015.1/GCA_038247015.1_ASM3824701v1_genomic.fna",
      "fileType": "GENOMIC_NUCLEOTIDE_FASTA"
    }
  ]
},{
  "accession": "GCA_038247075.1",
  "files": [
    {
      "filePath": "GCA_038247075.1/GCA_038247075.1_ASM3824707v1_genomic.fna",
      "fileType": "GENOMIC_NUCLEOTIDE_FASTA"
    }
  ]
},{
  "accession": "GCA_038247095.1",
  "files": [
    {
      "filePath": "GCA_038247095.1/GCA_038247095.1_ASM3824709v1_genomic.fna",
      "fileType": "GENOMIC_NUCLEOTIDE_FASTA"
    }
  ]
},{
  "accession": "GCA_038247135.1",
  "files": [
    {
      "filePath": "GCA_038247135.1/GCA_038247135.1_ASM3824713v1_genomic.fna",
      "fileType": "GENOMIC_NUCLEOTIDE_FASTA"
    }
  ]
},{
  "accession": "GCA_038247195.1",
  "files": [
    {
      "filePath": "GCA_038247195.1/GCA_038247195.1_ASM3824719v1_genomic.fna",
      "fileType": "GENOMIC_NUCLEOTIDE_FASTA"
    }
  ]
},{
  "accession": "GCA_038250035.1",
  "files": [
    {
      "filePath": "GCA_038250035.1/GCA_038250035.1_ASM3825003v1_genomic.fna",
      "fileType": "GENOMIC_NUCLEOTIDE_FASTA"
    }
  ]
},{
  "accession": "GCA_038251955.1",
  "files": [
    {
      "filePath": "GCA_038251955.1/GCA_038251955.1_ASM3825195v1_genomic.fna",
      "fileType": "GENOMIC_NUCLEOTIDE_FASTA"
    }
  ]
},{
  "accession": "GCA_038252745.1",
  "files": [
    {
      "filePath": "GCA_038252745.1/GCA_038252745.1_ASM3825274v1_genomic.fna",
      "fileType": "GENOMIC_NUCLEOTIDE_FASTA"
    }
  ]
},{
  "accession": "GCA_038253175.1",
  "files": [
    {
      "filePath": "GCA_038253175.1/GCA_038253175.1_ASM3825317v1_genomic.fna",
      "fileType": "GENOMIC_NUCLEOTIDE_FASTA"
    }
  ]
},{
  "accession": "GCA_038254755.1",
  "files": [
    {
      "filePath": "GCA_038254755.1/GCA_038254755.1_ASM3825475v1_genomic.fna",
      "fileType": "GENOMIC_NUCLEOTIDE_FASTA"
    }
  ]
},{
  "accession": "GCA_038254905.1",
  "files": [
    {
      "filePath": "GCA_038254905.1/GCA_038254905.1_ASM3825490v1_genomic.fna",
      "fileType": "GENOMIC_NUCLEOTIDE_FASTA"
    }
  ]
},{
  "accession": "GCA_038255845.1",
  "files": [
    {
      "filePath": "GCA_038255845.1/GCA_038255845.1_ASM3825584v1_genomic.fna",
      "fileType": "GENOMIC_NUCLEOTIDE_FASTA"
    }
  ]
},{
  "accession": "GCA_038256155.1",
  "files": [
    {
      "filePath": "GCA_038256155.1/GCA_038256155.1_ASM3825615v1_genomic.fna",
      "fileType": "GENOMIC_NUCLEOTIDE_FASTA"
    }
  ]
},{
  "accession": "GCA_038256465.1",
  "files": [
    {
      "filePath": "GCA_038256465.1/GCA_038256465.1_ASM3825646v1_genomic.fna",
      "fileType": "GENOMIC_NUCLEOTIDE_FASTA"
    }
  ]
},{
  "accession": "GCA_038257385.1",
  "files": [
    {
      "filePath": "GCA_038257385.1/GCA_038257385.1_ASM3825738v1_genomic.fna",
      "fileType": "GENOMIC_NUCLEOTIDE_FASTA"
    }
  ]
},{
  "accession": "GCA_038257755.1",
  "files": [
    {
      "filePath": "GCA_038257755.1/GCA_038257755.1_ASM3825775v1_genomic.fna",
      "fileType": "GENOMIC_NUCLEOTIDE_FASTA"
    }
  ]
},{
  "accession": "GCA_038260785.1",
  "files": [
    {
      "filePath": "GCA_038260785.1/GCA_038260785.1_ASM3826078v1_genomic.fna",
      "fileType": "GENOMIC_NUCLEOTIDE_FASTA"
    }
  ]
},{
  "accession": "GCA_038260805.1",
  "files": [
    {
      "filePath": "GCA_038260805.1/GCA_038260805.1_ASM3826080v1_genomic.fna",
      "fileType": "GENOMIC_NUCLEOTIDE_FASTA"
    }
  ]
},{
  "accession": "GCA_038261285.1",
  "files": [
    {
      "filePath": "GCA_038261285.1/GCA_038261285.1_ASM3826128v1_genomic.fna",
      "fileType": "GENOMIC_NUCLEOTIDE_FASTA"
    }
  ]
},{
  "accession": "GCA_038261565.1",
  "files": [
    {
      "filePath": "GCA_038261565.1/GCA_038261565.1_ASM3826156v1_genomic.fna",
      "fileType": "GENOMIC_NUCLEOTIDE_FASTA"
    }
  ]
},{
  "accession": "GCA_038261975.1",
  "files": [
    {
      "filePath": "GCA_038261975.1/GCA_038261975.1_ASM3826197v1_genomic.fna",
      "fileType": "GENOMIC_NUCLEOTIDE_FASTA"
    }
  ]
},{
  "accession": "GCA_038263725.1",
  "files": [
    {
      "filePath": "GCA_038263725.1/GCA_038263725.1_ASM3826372v1_genomic.fna",
      "fileType": "GENOMIC_NUCLEOTIDE_FASTA"
    }
  ]
},{
  "accession": "GCA_038264635.1",
  "files": [
    {
      "filePath": "GCA_038264635.1/GCA_038264635.1_ASM3826463v1_genomic.fna",
      "fileType": "GENOMIC_NUCLEOTIDE_FASTA"
    }
  ]
},{
  "accession": "GCA_038265005.1",
  "files": [
    {
      "filePath": "GCA_038265005.1/GCA_038265005.1_ASM3826500v1_genomic.fna",
      "fileType": "GENOMIC_NUCLEOTIDE_FASTA"
    }
  ]
},{
  "accession": "GCA_038265415.1",
  "files": [
    {
      "filePath": "GCA_038265415.1/GCA_038265415.1_ASM3826541v1_genomic.fna",
      "fileType": "GENOMIC_NUCLEOTIDE_FASTA"
    }
  ]
},{
  "accession": "GCA_038265615.1",
  "files": [
    {
      "filePath": "GCA_038265615.1/GCA_038265615.1_ASM3826561v1_genomic.fna",
      "fileType": "GENOMIC_NUCLEOTIDE_FASTA"
    }
  ]
},{
  "accession": "GCA_038266135.1",
  "files": [
    {
      "filePath": "GCA_038266135.1/GCA_038266135.1_ASM3826613v1_genomic.fna",
      "fileType": "GENOMIC_NUCLEOTIDE_FASTA"
    }
  ]
},{
  "accession": "GCA_038266195.1",
  "files": [
    {
      "filePath": "GCA_038266195.1/GCA_038266195.1_ASM3826619v1_genomic.fna",
      "fileType": "GENOMIC_NUCLEOTIDE_FASTA"
    }
  ]
},{
  "accession": "GCA_038266385.1",
  "files": [
    {
      "filePath": "GCA_038266385.1/GCA_038266385.1_ASM3826638v1_genomic.fna",
      "fileType": "GENOMIC_NUCLEOTIDE_FASTA"
    }
  ]
},{
  "accession": "GCA_038266435.1",
  "files": [
    {
      "filePath": "GCA_038266435.1/GCA_038266435.1_ASM3826643v1_genomic.fna",
      "fileType": "GENOMIC_NUCLEOTIDE_FASTA"
    }
  ]
},{
  "accession": "GCA_038266545.1",
  "files": [
    {
      "filePath": "GCA_038266545.1/GCA_038266545.1_ASM3826654v1_genomic.fna",
      "fileType": "GENOMIC_NUCLEOTIDE_FASTA"
    }
  ]
},{
  "accession": "GCA_038267025.1",
  "files": [
    {
      "filePath": "GCA_038267025.1/GCA_038267025.1_ASM3826702v1_genomic.fna",
      "fileType": "GENOMIC_NUCLEOTIDE_FASTA"
    }
  ]
},{
  "accession": "GCA_038267045.1",
  "files": [
    {
      "filePath": "GCA_038267045.1/GCA_038267045.1_ASM3826704v1_genomic.fna",
      "fileType": "GENOMIC_NUCLEOTIDE_FASTA"
    }
  ]
},{
  "accession": "GCA_038267065.1",
  "files": [
    {
      "filePath": "GCA_038267065.1/GCA_038267065.1_ASM3826706v1_genomic.fna",
      "fileType": "GENOMIC_NUCLEOTIDE_FASTA"
    }
  ]
},{
  "accession": "GCA_038267085.1",
  "files": [
    {
      "filePath": "GCA_038267085.1/GCA_038267085.1_ASM3826708v1_genomic.fna",
      "fileType": "GENOMIC_NUCLEOTIDE_FASTA"
    }
  ]
},{
  "accession": "GCA_038267105.1",
  "files": [
    {
      "filePath": "GCA_038267105.1/GCA_038267105.1_ASM3826710v1_genomic.fna",
      "fileType": "GENOMIC_NUCLEOTIDE_FASTA"
    }
  ]
},{
  "accession": "GCA_038267125.1",
  "files": [
    {
      "filePath": "GCA_038267125.1/GCA_038267125.1_ASM3826712v1_genomic.fna",
      "fileType": "GENOMIC_NUCLEOTIDE_FASTA"
    }
  ]
},{
  "accession": "GCA_038267435.1",
  "files": [
    {
      "filePath": "GCA_038267435.1/GCA_038267435.1_ASM3826743v1_genomic.fna",
      "fileType": "GENOMIC_NUCLEOTIDE_FASTA"
    }
  ]
},{
  "accession": "GCA_038267455.1",
  "files": [
    {
      "filePath": "GCA_038267455.1/GCA_038267455.1_ASM3826745v1_genomic.fna",
      "fileType": "GENOMIC_NUCLEOTIDE_FASTA"
    }
  ]
},{
  "accession": "GCA_038267475.1",
  "files": [
    {
      "filePath": "GCA_038267475.1/GCA_038267475.1_ASM3826747v1_genomic.fna",
      "fileType": "GENOMIC_NUCLEOTIDE_FASTA"
    }
  ]
},{
  "accession": "GCA_038267495.1",
  "files": [
    {
      "filePath": "GCA_038267495.1/GCA_038267495.1_ASM3826749v1_genomic.fna",
      "fileType": "GENOMIC_NUCLEOTIDE_FASTA"
    }
  ]
},{
  "accession": "GCA_038267515.1",
  "files": [
    {
      "filePath": "GCA_038267515.1/GCA_038267515.1_ASM3826751v1_genomic.fna",
      "fileType": "GENOMIC_NUCLEOTIDE_FASTA"
    }
  ]
},{
  "accession": "GCA_038267535.1",
  "files": [
    {
      "filePath": "GCA_038267535.1/GCA_038267535.1_ASM3826753v1_genomic.fna",
      "fileType": "GENOMIC_NUCLEOTIDE_FASTA"
    }
  ]
},{
  "accession": "GCA_038267555.1",
  "files": [
    {
      "filePath": "GCA_038267555.1/GCA_038267555.1_ASM3826755v1_genomic.fna",
      "fileType": "GENOMIC_NUCLEOTIDE_FASTA"
    }
  ]
},{
  "accession": "GCA_038267965.1",
  "files": [
    {
      "filePath": "GCA_038267965.1/GCA_038267965.1_ASM3826796v1_genomic.fna",
      "fileType": "GENOMIC_NUCLEOTIDE_FASTA"
    }
  ]
},{
  "accession": "GCA_038267985.1",
  "files": [
    {
      "filePath": "GCA_038267985.1/GCA_038267985.1_ASM3826798v1_genomic.fna",
      "fileType": "GENOMIC_NUCLEOTIDE_FASTA"
    }
  ]
},{
  "accession": "GCA_038268185.1",
  "files": [
    {
      "filePath": "GCA_038268185.1/GCA_038268185.1_ASM3826818v1_genomic.fna",
      "fileType": "GENOMIC_NUCLEOTIDE_FASTA"
    }
  ]
},{
  "accession": "GCA_038268215.1",
  "files": [
    {
      "filePath": "GCA_038268215.1/GCA_038268215.1_ASM3826821v1_genomic.fna",
      "fileType": "GENOMIC_NUCLEOTIDE_FASTA"
    }
  ]
},{
  "accession": "GCA_038268225.1",
  "files": [
    {
      "filePath": "GCA_038268225.1/GCA_038268225.1_ASM3826822v1_genomic.fna",
      "fileType": "GENOMIC_NUCLEOTIDE_FASTA"
    }
  ]
},{
  "accession": "GCA_038268425.1",
  "files": [
    {
      "filePath": "GCA_038268425.1/GCA_038268425.1_ASM3826842v1_genomic.fna",
      "fileType": "GENOMIC_NUCLEOTIDE_FASTA"
    }
  ]
},{
  "accession": "GCA_038268535.1",
  "files": [
    {
      "filePath": "GCA_038268535.1/GCA_038268535.1_ASM3826853v1_genomic.fna",
      "fileType": "GENOMIC_NUCLEOTIDE_FASTA"
    }
  ]
},{
  "accession": "GCA_038268605.1",
  "files": [
    {
      "filePath": "GCA_038268605.1/GCA_038268605.1_ASM3826860v1_genomic.fna",
      "fileType": "GENOMIC_NUCLEOTIDE_FASTA"
    }
  ]
},{
  "accession": "GCA_038268625.1",
  "files": [
    {
      "filePath": "GCA_038268625.1/GCA_038268625.1_ASM3826862v1_genomic.fna",
      "fileType": "GENOMIC_NUCLEOTIDE_FASTA"
    }
  ]
},{
  "accession": "GCA_038268645.1",
  "files": [
    {
      "filePath": "GCA_038268645.1/GCA_038268645.1_ASM3826864v1_genomic.fna",
      "fileType": "GENOMIC_NUCLEOTIDE_FASTA"
    }
  ]
},{
  "accession": "GCA_038268695.1",
  "files": [
    {
      "filePath": "GCA_038268695.1/GCA_038268695.1_ASM3826869v1_genomic.fna",
      "fileType": "GENOMIC_NUCLEOTIDE_FASTA"
    }
  ]
},{
  "accession": "GCA_038268815.1",
  "files": [
    {
      "filePath": "GCA_038268815.1/GCA_038268815.1_ASM3826881v1_genomic.fna",
      "fileType": "GENOMIC_NUCLEOTIDE_FASTA"
    }
  ]
},{
  "accession": "GCA_038268835.1",
  "files": [
    {
      "filePath": "GCA_038268835.1/GCA_038268835.1_ASM3826883v1_genomic.fna",
      "fileType": "GENOMIC_NUCLEOTIDE_FASTA"
    }
  ]
},{
  "accession": "GCA_038268855.1",
  "files": [
    {
      "filePath": "GCA_038268855.1/GCA_038268855.1_ASM3826885v1_genomic.fna",
      "fileType": "GENOMIC_NUCLEOTIDE_FASTA"
    }
  ]
},{
  "accession": "GCA_038269245.1",
  "files": [
    {
      "filePath": "GCA_038269245.1/GCA_038269245.1_ASM3826924v1_genomic.fna",
      "fileType": "GENOMIC_NUCLEOTIDE_FASTA"
    }
  ]
},{
  "accession": "GCA_038269265.1",
  "files": [
    {
      "filePath": "GCA_038269265.1/GCA_038269265.1_ASM3826926v1_genomic.fna",
      "fileType": "GENOMIC_NUCLEOTIDE_FASTA"
    }
  ]
},{
  "accession": "GCA_038269285.1",
  "files": [
    {
      "filePath": "GCA_038269285.1/GCA_038269285.1_ASM3826928v1_genomic.fna",
      "fileType": "GENOMIC_NUCLEOTIDE_FASTA"
    }
  ]
},{
  "accession": "GCA_038269425.1",
  "files": [
    {
      "filePath": "GCA_038269425.1/GCA_038269425.1_ASM3826942v1_genomic.fna",
      "fileType": "GENOMIC_NUCLEOTIDE_FASTA"
    }
  ]
},{
  "accession": "GCA_038270005.1",
  "files": [
    {
      "filePath": "GCA_038270005.1/GCA_038270005.1_ASM3827000v1_genomic.fna",
      "fileType": "GENOMIC_NUCLEOTIDE_FASTA"
    }
  ]
},{
  "accession": "GCA_038270025.1",
  "files": [
    {
      "filePath": "GCA_038270025.1/GCA_038270025.1_ASM3827002v1_genomic.fna",
      "fileType": "GENOMIC_NUCLEOTIDE_FASTA"
    }
  ]
},{
  "accession": "GCA_038270045.1",
  "files": [
    {
      "filePath": "GCA_038270045.1/GCA_038270045.1_ASM3827004v1_genomic.fna",
      "fileType": "GENOMIC_NUCLEOTIDE_FASTA"
    }
  ]
},{
  "accession": "GCA_038270435.1",
  "files": [
    {
      "filePath": "GCA_038270435.1/GCA_038270435.1_ASM3827043v1_genomic.fna",
      "fileType": "GENOMIC_NUCLEOTIDE_FASTA"
    }
  ]
},{
  "accession": "GCA_038270455.1",
  "files": [
    {
      "filePath": "GCA_038270455.1/GCA_038270455.1_ASM3827045v1_genomic.fna",
      "fileType": "GENOMIC_NUCLEOTIDE_FASTA"
    }
  ]
},{
  "accession": "GCA_038270545.1",
  "files": [
    {
      "filePath": "GCA_038270545.1/GCA_038270545.1_ASM3827054v1_genomic.fna",
      "fileType": "GENOMIC_NUCLEOTIDE_FASTA"
    }
  ]
},{
  "accession": "GCA_038270785.1",
  "files": [
    {
      "filePath": "GCA_038270785.1/GCA_038270785.1_ASM3827078v1_genomic.fna",
      "fileType": "GENOMIC_NUCLEOTIDE_FASTA"
    }
  ]
},{
  "accession": "GCA_038270805.1",
  "files": [
    {
      "filePath": "GCA_038270805.1/GCA_038270805.1_ASM3827080v1_genomic.fna",
      "fileType": "GENOMIC_NUCLEOTIDE_FASTA"
    }
  ]
},{
  "accession": "GCA_038270825.1",
  "files": [
    {
      "filePath": "GCA_038270825.1/GCA_038270825.1_ASM3827082v1_genomic.fna",
      "fileType": "GENOMIC_NUCLEOTIDE_FASTA"
    }
  ]
},{
  "accession": "GCA_038271385.1",
  "files": [
    {
      "filePath": "GCA_038271385.1/GCA_038271385.1_ASM3827138v1_genomic.fna",
      "fileType": "GENOMIC_NUCLEOTIDE_FASTA"
    }
  ]
},{
  "accession": "GCA_038271395.1",
  "files": [
    {
      "filePath": "GCA_038271395.1/GCA_038271395.1_ASM3827139v1_genomic.fna",
      "fileType": "GENOMIC_NUCLEOTIDE_FASTA"
    }
  ]
},{
  "accession": "GCA_038271405.1",
  "files": [
    {
      "filePath": "GCA_038271405.1/GCA_038271405.1_ASM3827140v1_genomic.fna",
      "fileType": "GENOMIC_NUCLEOTIDE_FASTA"
    }
  ]
},{
  "accession": "GCA_038271805.1",
  "files": [
    {
      "filePath": "GCA_038271805.1/GCA_038271805.1_ASM3827180v1_genomic.fna",
      "fileType": "GENOMIC_NUCLEOTIDE_FASTA"
    }
  ]
},{
  "accession": "GCA_038273615.1",
  "files": [
    {
      "filePath": "GCA_038273615.1/GCA_038273615.1_ASM3827361v1_genomic.fna",
      "fileType": "GENOMIC_NUCLEOTIDE_FASTA"
    }
  ]
},{
  "accession": "GCA_038273675.1",
  "files": [
    {
      "filePath": "GCA_038273675.1/GCA_038273675.1_ASM3827367v1_genomic.fna",
      "fileType": "GENOMIC_NUCLEOTIDE_FASTA"
    }
  ]
},{
  "accession": "GCA_038273825.1",
  "files": [
    {
      "filePath": "GCA_038273825.1/GCA_038273825.1_ASM3827382v1_genomic.fna",
      "fileType": "GENOMIC_NUCLEOTIDE_FASTA"
    }
  ]
},{
  "accession": "GCA_038273845.1",
  "files": [
    {
      "filePath": "GCA_038273845.1/GCA_038273845.1_ASM3827384v1_genomic.fna",
      "fileType": "GENOMIC_NUCLEOTIDE_FASTA"
    }
  ]
},{
  "accession": "GCA_038274565.1",
  "files": [
    {
      "filePath": "GCA_038274565.1/GCA_038274565.1_ASM3827456v1_genomic.fna",
      "fileType": "GENOMIC_NUCLEOTIDE_FASTA"
    }
  ]
},{
  "accession": "GCA_038274695.1",
  "files": [
    {
      "filePath": "GCA_038274695.1/GCA_038274695.1_ASM3827469v1_genomic.fna",
      "fileType": "GENOMIC_NUCLEOTIDE_FASTA"
    }
  ]
},{
  "accession": "GCA_038274705.1",
  "files": [
    {
      "filePath": "GCA_038274705.1/GCA_038274705.1_ASM3827470v1_genomic.fna",
      "fileType": "GENOMIC_NUCLEOTIDE_FASTA"
    }
  ]
},{
  "accession": "GCA_038274745.1",
  "files": [
    {
      "filePath": "GCA_038274745.1/GCA_038274745.1_ASM3827474v1_genomic.fna",
      "fileType": "GENOMIC_NUCLEOTIDE_FASTA"
    }
  ]
},{
  "accession": "GCA_038274785.1",
  "files": [
    {
      "filePath": "GCA_038274785.1/GCA_038274785.1_ASM3827478v1_genomic.fna",
      "fileType": "GENOMIC_NUCLEOTIDE_FASTA"
    }
  ]
},{
  "accession": "GCA_038275345.1",
  "files": [
    {
      "filePath": "GCA_038275345.1/GCA_038275345.1_ASM3827534v1_genomic.fna",
      "fileType": "GENOMIC_NUCLEOTIDE_FASTA"
    }
  ]
},{
  "accession": "GCA_038275365.1",
  "files": [
    {
      "filePath": "GCA_038275365.1/GCA_038275365.1_ASM3827536v1_genomic.fna",
      "fileType": "GENOMIC_NUCLEOTIDE_FASTA"
    }
  ]
},{
  "accession": "GCA_038278045.1",
  "files": [
    {
      "filePath": "GCA_038278045.1/GCA_038278045.1_ASM3827804v1_genomic.fna",
      "fileType": "GENOMIC_NUCLEOTIDE_FASTA"
    }
  ]
},{
  "accession": "GCA_038278105.1",
  "files": [
    {
      "filePath": "GCA_038278105.1/GCA_038278105.1_ASM3827810v1_genomic.fna",
      "fileType": "GENOMIC_NUCLEOTIDE_FASTA"
    }
  ]
},{
  "accession": "GCA_038278885.1",
  "files": [
    {
      "filePath": "GCA_038278885.1/GCA_038278885.1_ASM3827888v1_genomic.fna",
      "fileType": "GENOMIC_NUCLEOTIDE_FASTA"
    }
  ]
},{
  "accession": "GCA_038278925.1",
  "files": [
    {
      "filePath": "GCA_038278925.1/GCA_038278925.1_ASM3827892v1_genomic.fna",
      "fileType": "GENOMIC_NUCLEOTIDE_FASTA"
    }
  ]
},{
  "accession": "GCA_038282035.1",
  "files": [
    {
      "filePath": "GCA_038282035.1/GCA_038282035.1_ASM3828203v1_genomic.fna",
      "fileType": "GENOMIC_NUCLEOTIDE_FASTA"
    }
  ]
},{
  "accession": "GCA_038282615.1",
  "files": [
    {
      "filePath": "GCA_038282615.1/GCA_038282615.1_ASM3828261v1_genomic.fna",
      "fileType": "GENOMIC_NUCLEOTIDE_FASTA"
    }
  ]
},{
  "accession": "GCA_038282685.1",
  "files": [
    {
      "filePath": "GCA_038282685.1/GCA_038282685.1_ASM3828268v1_genomic.fna",
      "fileType": "GENOMIC_NUCLEOTIDE_FASTA"
    }
  ]
},{
  "accession": "GCA_038282895.1",
  "files": [
    {
      "filePath": "GCA_038282895.1/GCA_038282895.1_ASM3828289v1_genomic.fna",
      "fileType": "GENOMIC_NUCLEOTIDE_FASTA"
    }
  ]
},{
  "accession": "GCA_038282935.1",
  "files": [
    {
      "filePath": "GCA_038282935.1/GCA_038282935.1_ASM3828293v1_genomic.fna",
      "fileType": "GENOMIC_NUCLEOTIDE_FASTA"
    }
  ]
},{
  "accession": "GCA_038283495.1",
  "files": [
    {
      "filePath": "GCA_038283495.1/GCA_038283495.1_ASM3828349v1_genomic.fna",
      "fileType": "GENOMIC_NUCLEOTIDE_FASTA"
    }
  ]
},{
  "accession": "GCA_038284025.1",
  "files": [
    {
      "filePath": "GCA_038284025.1/GCA_038284025.1_ASM3828402v1_genomic.fna",
      "fileType": "GENOMIC_NUCLEOTIDE_FASTA"
    }
  ]
},{
  "accession": "GCA_038284905.1",
  "files": [
    {
      "filePath": "GCA_038284905.1/GCA_038284905.1_ASM3828490v1_genomic.fna",
      "fileType": "GENOMIC_NUCLEOTIDE_FASTA"
    }
  ]
},{
  "accession": "GCA_038284915.1",
  "files": [
    {
      "filePath": "GCA_038284915.1/GCA_038284915.1_ASM3828491v1_genomic.fna",
      "fileType": "GENOMIC_NUCLEOTIDE_FASTA"
    }
  ]
},{
  "accession": "GCA_038284925.1",
  "files": [
    {
      "filePath": "GCA_038284925.1/GCA_038284925.1_ASM3828492v1_genomic.fna",
      "fileType": "GENOMIC_NUCLEOTIDE_FASTA"
    }
  ]
},{
  "accession": "GCA_038388125.1",
  "files": [
    {
      "filePath": "GCA_038388125.1/GCA_038388125.1_ASM3838812v1_genomic.fna",
      "fileType": "GENOMIC_NUCLEOTIDE_FASTA"
    }
  ]
},{
  "accession": "GCA_038452445.1",
  "files": [
    {
      "filePath": "GCA_038452445.1/GCA_038452445.1_ASM3845244v1_genomic.fna",
      "fileType": "GENOMIC_NUCLEOTIDE_FASTA"
    }
  ]
},{
  "accession": "GCA_038452715.1",
  "files": [
    {
      "filePath": "GCA_038452715.1/GCA_038452715.1_ASM3845271v1_genomic.fna",
      "fileType": "GENOMIC_NUCLEOTIDE_FASTA"
    }
  ]
},{
  "accession": "GCA_038452825.1",
  "files": [
    {
      "filePath": "GCA_038452825.1/GCA_038452825.1_ASM3845282v1_genomic.fna",
      "fileType": "GENOMIC_NUCLEOTIDE_FASTA"
    }
  ]
},{
  "accession": "GCA_038452845.1",
  "files": [
    {
      "filePath": "GCA_038452845.1/GCA_038452845.1_ASM3845284v1_genomic.fna",
      "fileType": "GENOMIC_NUCLEOTIDE_FASTA"
    }
  ]
},{
  "accession": "GCA_038453115.1",
  "files": [
    {
      "filePath": "GCA_038453115.1/GCA_038453115.1_ASM3845311v1_genomic.fna",
      "fileType": "GENOMIC_NUCLEOTIDE_FASTA"
    }
  ]
},{
  "accession": "GCA_038453345.1",
  "files": [
    {
      "filePath": "GCA_038453345.1/GCA_038453345.1_ASM3845334v1_genomic.fna",
      "fileType": "GENOMIC_NUCLEOTIDE_FASTA"
    }
  ]
},{
  "accession": "GCA_038453365.1",
  "files": [
    {
      "filePath": "GCA_038453365.1/GCA_038453365.1_ASM3845336v1_genomic.fna",
      "fileType": "GENOMIC_NUCLEOTIDE_FASTA"
    }
  ]
},{
  "accession": "GCA_038453385.1",
  "files": [
    {
      "filePath": "GCA_038453385.1/GCA_038453385.1_ASM3845338v1_genomic.fna",
      "fileType": "GENOMIC_NUCLEOTIDE_FASTA"
    }
  ]
},{
  "accession": "GCA_038453405.1",
  "files": [
    {
      "filePath": "GCA_038453405.1/GCA_038453405.1_ASM3845340v1_genomic.fna",
      "fileType": "GENOMIC_NUCLEOTIDE_FASTA"
    }
  ]
},{
  "accession": "GCA_038453425.1",
  "files": [
    {
      "filePath": "GCA_038453425.1/GCA_038453425.1_ASM3845342v1_genomic.fna",
      "fileType": "GENOMIC_NUCLEOTIDE_FASTA"
    }
  ]
},{
  "accession": "GCA_038453585.1",
  "files": [
    {
      "filePath": "GCA_038453585.1/GCA_038453585.1_ASM3845358v1_genomic.fna",
      "fileType": "GENOMIC_NUCLEOTIDE_FASTA"
    }
  ]
},{
  "accession": "GCA_038453765.1",
  "files": [
    {
      "filePath": "GCA_038453765.1/GCA_038453765.1_ASM3845376v1_genomic.fna",
      "fileType": "GENOMIC_NUCLEOTIDE_FASTA"
    }
  ]
},{
  "accession": "GCA_038453785.1",
  "files": [
    {
      "filePath": "GCA_038453785.1/GCA_038453785.1_ASM3845378v1_genomic.fna",
      "fileType": "GENOMIC_NUCLEOTIDE_FASTA"
    }
  ]
},{
  "accession": "GCA_038453795.1",
  "files": [
    {
      "filePath": "GCA_038453795.1/GCA_038453795.1_ASM3845379v1_genomic.fna",
      "fileType": "GENOMIC_NUCLEOTIDE_FASTA"
    }
  ]
},{
  "accession": "GCA_038453805.1",
  "files": [
    {
      "filePath": "GCA_038453805.1/GCA_038453805.1_ASM3845380v1_genomic.fna",
      "fileType": "GENOMIC_NUCLEOTIDE_FASTA"
    }
  ]
},{
  "accession": "GCA_038453825.1",
  "files": [
    {
      "filePath": "GCA_038453825.1/GCA_038453825.1_ASM3845382v1_genomic.fna",
      "fileType": "GENOMIC_NUCLEOTIDE_FASTA"
    }
  ]
},{
  "accession": "GCA_038453845.1",
  "files": [
    {
      "filePath": "GCA_038453845.1/GCA_038453845.1_ASM3845384v1_genomic.fna",
      "fileType": "GENOMIC_NUCLEOTIDE_FASTA"
    }
  ]
},{
  "accession": "GCA_038453995.1",
  "files": [
    {
      "filePath": "GCA_038453995.1/GCA_038453995.1_ASM3845399v1_genomic.fna",
      "fileType": "GENOMIC_NUCLEOTIDE_FASTA"
    }
  ]
},{
  "accession": "GCA_038454015.1",
  "files": [
    {
      "filePath": "GCA_038454015.1/GCA_038454015.1_ASM3845401v1_genomic.fna",
      "fileType": "GENOMIC_NUCLEOTIDE_FASTA"
    }
  ]
},{
  "accession": "GCA_038454035.1",
  "files": [
    {
      "filePath": "GCA_038454035.1/GCA_038454035.1_ASM3845403v1_genomic.fna",
      "fileType": "GENOMIC_NUCLEOTIDE_FASTA"
    }
  ]
},{
  "accession": "GCA_038454055.1",
  "files": [
    {
      "filePath": "GCA_038454055.1/GCA_038454055.1_ASM3845405v1_genomic.fna",
      "fileType": "GENOMIC_NUCLEOTIDE_FASTA"
    }
  ]
},{
  "accession": "GCA_038454075.1",
  "files": [
    {
      "filePath": "GCA_038454075.1/GCA_038454075.1_ASM3845407v1_genomic.fna",
      "fileType": "GENOMIC_NUCLEOTIDE_FASTA"
    }
  ]
},{
  "accession": "GCA_038454235.1",
  "files": [
    {
      "filePath": "GCA_038454235.1/GCA_038454235.1_ASM3845423v1_genomic.fna",
      "fileType": "GENOMIC_NUCLEOTIDE_FASTA"
    }
  ]
},{
  "accession": "GCA_038454335.1",
  "files": [
    {
      "filePath": "GCA_038454335.1/GCA_038454335.1_ASM3845433v1_genomic.fna",
      "fileType": "GENOMIC_NUCLEOTIDE_FASTA"
    }
  ]
},{
  "accession": "GCA_038454375.1",
  "files": [
    {
      "filePath": "GCA_038454375.1/GCA_038454375.1_ASM3845437v1_genomic.fna",
      "fileType": "GENOMIC_NUCLEOTIDE_FASTA"
    }
  ]
},{
  "accession": "GCA_038454395.1",
  "files": [
    {
      "filePath": "GCA_038454395.1/GCA_038454395.1_ASM3845439v1_genomic.fna",
      "fileType": "GENOMIC_NUCLEOTIDE_FASTA"
    }
  ]
},{
  "accession": "GCA_038454415.1",
  "files": [
    {
      "filePath": "GCA_038454415.1/GCA_038454415.1_ASM3845441v1_genomic.fna",
      "fileType": "GENOMIC_NUCLEOTIDE_FASTA"
    }
  ]
},{
  "accession": "GCA_038454435.1",
  "files": [
    {
      "filePath": "GCA_038454435.1/GCA_038454435.1_ASM3845443v1_genomic.fna",
      "fileType": "GENOMIC_NUCLEOTIDE_FASTA"
    }
  ]
},{
  "accession": "GCA_038454455.1",
  "files": [
    {
      "filePath": "GCA_038454455.1/GCA_038454455.1_ASM3845445v1_genomic.fna",
      "fileType": "GENOMIC_NUCLEOTIDE_FASTA"
    }
  ]
},{
  "accession": "GCA_038454585.1",
  "files": [
    {
      "filePath": "GCA_038454585.1/GCA_038454585.1_ASM3845458v1_genomic.fna",
      "fileType": "GENOMIC_NUCLEOTIDE_FASTA"
    }
  ]
},{
  "accession": "GCA_038454605.1",
  "files": [
    {
      "filePath": "GCA_038454605.1/GCA_038454605.1_ASM3845460v1_genomic.fna",
      "fileType": "GENOMIC_NUCLEOTIDE_FASTA"
    }
  ]
},{
  "accession": "GCA_038454625.1",
  "files": [
    {
      "filePath": "GCA_038454625.1/GCA_038454625.1_ASM3845462v1_genomic.fna",
      "fileType": "GENOMIC_NUCLEOTIDE_FASTA"
    }
  ]
},{
  "accession": "GCA_038454645.1",
  "files": [
    {
      "filePath": "GCA_038454645.1/GCA_038454645.1_ASM3845464v1_genomic.fna",
      "fileType": "GENOMIC_NUCLEOTIDE_FASTA"
    }
  ]
},{
  "accession": "GCA_038455175.1",
  "files": [
    {
      "filePath": "GCA_038455175.1/GCA_038455175.1_ASM3845517v1_genomic.fna",
      "fileType": "GENOMIC_NUCLEOTIDE_FASTA"
    }
  ]
},{
  "accession": "GCA_038455195.1",
  "files": [
    {
      "filePath": "GCA_038455195.1/GCA_038455195.1_ASM3845519v1_genomic.fna",
      "fileType": "GENOMIC_NUCLEOTIDE_FASTA"
    }
  ]
},{
  "accession": "GCA_038455215.1",
  "files": [
    {
      "filePath": "GCA_038455215.1/GCA_038455215.1_ASM3845521v1_genomic.fna",
      "fileType": "GENOMIC_NUCLEOTIDE_FASTA"
    }
  ]
},{
  "accession": "GCA_038455235.1",
  "files": [
    {
      "filePath": "GCA_038455235.1/GCA_038455235.1_ASM3845523v1_genomic.fna",
      "fileType": "GENOMIC_NUCLEOTIDE_FASTA"
    }
  ]
},{
  "accession": "GCA_038455255.1",
  "files": [
    {
      "filePath": "GCA_038455255.1/GCA_038455255.1_ASM3845525v1_genomic.fna",
      "fileType": "GENOMIC_NUCLEOTIDE_FASTA"
    }
  ]
},{
  "accession": "GCA_038456415.1",
  "files": [
    {
      "filePath": "GCA_038456415.1/GCA_038456415.1_ASM3845641v1_genomic.fna",
      "fileType": "GENOMIC_NUCLEOTIDE_FASTA"
    }
  ]
},{
  "accession": "GCA_038456985.1",
  "files": [
    {
      "filePath": "GCA_038456985.1/GCA_038456985.1_ASM3845698v1_genomic.fna",
      "fileType": "GENOMIC_NUCLEOTIDE_FASTA"
    }
  ]
},{
  "accession": "GCA_038457005.1",
  "files": [
    {
      "filePath": "GCA_038457005.1/GCA_038457005.1_ASM3845700v1_genomic.fna",
      "fileType": "GENOMIC_NUCLEOTIDE_FASTA"
    }
  ]
},{
  "accession": "GCA_038457505.1",
  "files": [
    {
      "filePath": "GCA_038457505.1/GCA_038457505.1_ASM3845750v1_genomic.fna",
      "fileType": "GENOMIC_NUCLEOTIDE_FASTA"
    }
  ]
},{
  "accession": "GCA_038457615.1",
  "files": [
    {
      "filePath": "GCA_038457615.1/GCA_038457615.1_ASM3845761v1_genomic.fna",
      "fileType": "GENOMIC_NUCLEOTIDE_FASTA"
    }
  ]
},{
  "accession": "GCA_038458065.1",
  "files": [
    {
      "filePath": "GCA_038458065.1/GCA_038458065.1_ASM3845806v1_genomic.fna",
      "fileType": "GENOMIC_NUCLEOTIDE_FASTA"
    }
  ]
},{
  "accession": "GCA_038458075.1",
  "files": [
    {
      "filePath": "GCA_038458075.1/GCA_038458075.1_ASM3845807v1_genomic.fna",
      "fileType": "GENOMIC_NUCLEOTIDE_FASTA"
    }
  ]
},{
  "accession": "GCA_038460475.1",
  "files": [
    {
      "filePath": "GCA_038460475.1/GCA_038460475.1_ASM3846047v1_genomic.fna",
      "fileType": "GENOMIC_NUCLEOTIDE_FASTA"
    }
  ]
},{
  "accession": "GCA_038461035.1",
  "files": [
    {
      "filePath": "GCA_038461035.1/GCA_038461035.1_ASM3846103v1_genomic.fna",
      "fileType": "GENOMIC_NUCLEOTIDE_FASTA"
    }
  ]
},{
  "accession": "GCA_038461095.1",
  "files": [
    {
      "filePath": "GCA_038461095.1/GCA_038461095.1_ASM3846109v1_genomic.fna",
      "fileType": "GENOMIC_NUCLEOTIDE_FASTA"
    }
  ]
},{
  "accession": "GCA_038462205.1",
  "files": [
    {
      "filePath": "GCA_038462205.1/GCA_038462205.1_ASM3846220v1_genomic.fna",
      "fileType": "GENOMIC_NUCLEOTIDE_FASTA"
    }
  ]
},{
  "accession": "GCA_038462265.1",
  "files": [
    {
      "filePath": "GCA_038462265.1/GCA_038462265.1_ASM3846226v1_genomic.fna",
      "fileType": "GENOMIC_NUCLEOTIDE_FASTA"
    }
  ]
},{
  "accession": "GCA_038462665.1",
  "files": [
    {
      "filePath": "GCA_038462665.1/GCA_038462665.1_ASM3846266v1_genomic.fna",
      "fileType": "GENOMIC_NUCLEOTIDE_FASTA"
    }
  ]
},{
  "accession": "GCA_038462745.1",
  "files": [
    {
      "filePath": "GCA_038462745.1/GCA_038462745.1_ASM3846274v1_genomic.fna",
      "fileType": "GENOMIC_NUCLEOTIDE_FASTA"
    }
  ]
},{
  "accession": "GCA_038462755.1",
  "files": [
    {
      "filePath": "GCA_038462755.1/GCA_038462755.1_ASM3846275v1_genomic.fna",
      "fileType": "GENOMIC_NUCLEOTIDE_FASTA"
    }
  ]
},{
  "accession": "GCA_038462775.1",
  "files": [
    {
      "filePath": "GCA_038462775.1/GCA_038462775.1_ASM3846277v1_genomic.fna",
      "fileType": "GENOMIC_NUCLEOTIDE_FASTA"
    }
  ]
},{
  "accession": "GCA_038462805.1",
  "files": [
    {
      "filePath": "GCA_038462805.1/GCA_038462805.1_ASM3846280v1_genomic.fna",
      "fileType": "GENOMIC_NUCLEOTIDE_FASTA"
    }
  ]
},{
  "accession": "GCA_038462835.1",
  "files": [
    {
      "filePath": "GCA_038462835.1/GCA_038462835.1_ASM3846283v1_genomic.fna",
      "fileType": "GENOMIC_NUCLEOTIDE_FASTA"
    }
  ]
},{
  "accession": "GCA_038462845.1",
  "files": [
    {
      "filePath": "GCA_038462845.1/GCA_038462845.1_ASM3846284v1_genomic.fna",
      "fileType": "GENOMIC_NUCLEOTIDE_FASTA"
    }
  ]
},{
  "accession": "GCA_038462865.1",
  "files": [
    {
      "filePath": "GCA_038462865.1/GCA_038462865.1_ASM3846286v1_genomic.fna",
      "fileType": "GENOMIC_NUCLEOTIDE_FASTA"
    }
  ]
},{
  "accession": "GCA_038462875.1",
  "files": [
    {
      "filePath": "GCA_038462875.1/GCA_038462875.1_ASM3846287v1_genomic.fna",
      "fileType": "GENOMIC_NUCLEOTIDE_FASTA"
    }
  ]
},{
  "accession": "GCA_038462915.1",
  "files": [
    {
      "filePath": "GCA_038462915.1/GCA_038462915.1_ASM3846291v1_genomic.fna",
      "fileType": "GENOMIC_NUCLEOTIDE_FASTA"
    }
  ]
},{
  "accession": "GCA_038462955.1",
  "files": [
    {
      "filePath": "GCA_038462955.1/GCA_038462955.1_ASM3846295v1_genomic.fna",
      "fileType": "GENOMIC_NUCLEOTIDE_FASTA"
    }
  ]
},{
  "accession": "GCA_038463285.1",
  "files": [
    {
      "filePath": "GCA_038463285.1/GCA_038463285.1_ASM3846328v1_genomic.fna",
      "fileType": "GENOMIC_NUCLEOTIDE_FASTA"
    }
  ]
},{
  "accession": "GCA_038463315.1",
  "files": [
    {
      "filePath": "GCA_038463315.1/GCA_038463315.1_ASM3846331v1_genomic.fna",
      "fileType": "GENOMIC_NUCLEOTIDE_FASTA"
    }
  ]
},{
  "accession": "GCA_038463365.1",
  "files": [
    {
      "filePath": "GCA_038463365.1/GCA_038463365.1_ASM3846336v1_genomic.fna",
      "fileType": "GENOMIC_NUCLEOTIDE_FASTA"
    }
  ]
},{
  "accession": "GCA_038463385.1",
  "files": [
    {
      "filePath": "GCA_038463385.1/GCA_038463385.1_ASM3846338v1_genomic.fna",
      "fileType": "GENOMIC_NUCLEOTIDE_FASTA"
    }
  ]
},{
  "accession": "GCA_038463465.1",
  "files": [
    {
      "filePath": "GCA_038463465.1/GCA_038463465.1_ASM3846346v1_genomic.fna",
      "fileType": "GENOMIC_NUCLEOTIDE_FASTA"
    }
  ]
},{
  "accession": "GCA_038463485.1",
  "files": [
    {
      "filePath": "GCA_038463485.1/GCA_038463485.1_ASM3846348v1_genomic.fna",
      "fileType": "GENOMIC_NUCLEOTIDE_FASTA"
    }
  ]
},{
  "accession": "GCA_038463505.1",
  "files": [
    {
      "filePath": "GCA_038463505.1/GCA_038463505.1_ASM3846350v1_genomic.fna",
      "fileType": "GENOMIC_NUCLEOTIDE_FASTA"
    }
  ]
},{
  "accession": "GCA_038463655.1",
  "files": [
    {
      "filePath": "GCA_038463655.1/GCA_038463655.1_ASM3846365v1_genomic.fna",
      "fileType": "GENOMIC_NUCLEOTIDE_FASTA"
    }
  ]
},{
  "accession": "GCA_038463735.1",
  "files": [
    {
      "filePath": "GCA_038463735.1/GCA_038463735.1_ASM3846373v1_genomic.fna",
      "fileType": "GENOMIC_NUCLEOTIDE_FASTA"
    }
  ]
},{
  "accession": "GCA_038463945.1",
  "files": [
    {
      "filePath": "GCA_038463945.1/GCA_038463945.1_ASM3846394v1_genomic.fna",
      "fileType": "GENOMIC_NUCLEOTIDE_FASTA"
    }
  ]
},{
  "accession": "GCA_038463995.1",
  "files": [
    {
      "filePath": "GCA_038463995.1/GCA_038463995.1_ASM3846399v1_genomic.fna",
      "fileType": "GENOMIC_NUCLEOTIDE_FASTA"
    }
  ]
},{
  "accession": "GCA_038464015.1",
  "files": [
    {
      "filePath": "GCA_038464015.1/GCA_038464015.1_ASM3846401v1_genomic.fna",
      "fileType": "GENOMIC_NUCLEOTIDE_FASTA"
    }
  ]
},{
  "accession": "GCA_038464605.1",
  "files": [
    {
      "filePath": "GCA_038464605.1/GCA_038464605.1_ASM3846460v1_genomic.fna",
      "fileType": "GENOMIC_NUCLEOTIDE_FASTA"
    }
  ]
},{
  "accession": "GCA_038464625.1",
  "files": [
    {
      "filePath": "GCA_038464625.1/GCA_038464625.1_ASM3846462v1_genomic.fna",
      "fileType": "GENOMIC_NUCLEOTIDE_FASTA"
    }
  ]
},{
  "accession": "GCA_038464715.1",
  "files": [
    {
      "filePath": "GCA_038464715.1/GCA_038464715.1_ASM3846471v1_genomic.fna",
      "fileType": "GENOMIC_NUCLEOTIDE_FASTA"
    }
  ]
},{
  "accession": "GCA_038464735.1",
  "files": [
    {
      "filePath": "GCA_038464735.1/GCA_038464735.1_ASM3846473v1_genomic.fna",
      "fileType": "GENOMIC_NUCLEOTIDE_FASTA"
    }
  ]
},{
  "accession": "GCA_038464765.1",
  "files": [
    {
      "filePath": "GCA_038464765.1/GCA_038464765.1_ASM3846476v1_genomic.fna",
      "fileType": "GENOMIC_NUCLEOTIDE_FASTA"
    }
  ]
},{
  "accession": "GCA_038464785.1",
  "files": [
    {
      "filePath": "GCA_038464785.1/GCA_038464785.1_ASM3846478v1_genomic.fna",
      "fileType": "GENOMIC_NUCLEOTIDE_FASTA"
    }
  ]
},{
  "accession": "GCA_038464805.1",
  "files": [
    {
      "filePath": "GCA_038464805.1/GCA_038464805.1_ASM3846480v1_genomic.fna",
      "fileType": "GENOMIC_NUCLEOTIDE_FASTA"
    }
  ]
},{
  "accession": "GCA_038464825.1",
  "files": [
    {
      "filePath": "GCA_038464825.1/GCA_038464825.1_ASM3846482v1_genomic.fna",
      "fileType": "GENOMIC_NUCLEOTIDE_FASTA"
    }
  ]
},{
  "accession": "GCA_038465325.1",
  "files": [
    {
      "filePath": "GCA_038465325.1/GCA_038465325.1_ASM3846532v1_genomic.fna",
      "fileType": "GENOMIC_NUCLEOTIDE_FASTA"
    }
  ]
},{
  "accession": "GCA_038465345.1",
  "files": [
    {
      "filePath": "GCA_038465345.1/GCA_038465345.1_ASM3846534v1_genomic.fna",
      "fileType": "GENOMIC_NUCLEOTIDE_FASTA"
    }
  ]
},{
  "accession": "GCA_038465365.1",
  "files": [
    {
      "filePath": "GCA_038465365.1/GCA_038465365.1_ASM3846536v1_genomic.fna",
      "fileType": "GENOMIC_NUCLEOTIDE_FASTA"
    }
  ]
},{
  "accession": "GCA_038465375.1",
  "files": [
    {
      "filePath": "GCA_038465375.1/GCA_038465375.1_ASM3846537v1_genomic.fna",
      "fileType": "GENOMIC_NUCLEOTIDE_FASTA"
    }
  ]
},{
  "accession": "GCA_038465385.1",
  "files": [
    {
      "filePath": "GCA_038465385.1/GCA_038465385.1_ASM3846538v1_genomic.fna",
      "fileType": "GENOMIC_NUCLEOTIDE_FASTA"
    }
  ]
},{
  "accession": "GCA_038465395.1",
  "files": [
    {
      "filePath": "GCA_038465395.1/GCA_038465395.1_ASM3846539v1_genomic.fna",
      "fileType": "GENOMIC_NUCLEOTIDE_FASTA"
    }
  ]
},{
  "accession": "GCA_038465415.1",
  "files": [
    {
      "filePath": "GCA_038465415.1/GCA_038465415.1_ASM3846541v1_genomic.fna",
      "fileType": "GENOMIC_NUCLEOTIDE_FASTA"
    }
  ]
},{
  "accession": "GCA_038465435.1",
  "files": [
    {
      "filePath": "GCA_038465435.1/GCA_038465435.1_ASM3846543v1_genomic.fna",
      "fileType": "GENOMIC_NUCLEOTIDE_FASTA"
    }
  ]
},{
  "accession": "GCA_038465985.1",
  "files": [
    {
      "filePath": "GCA_038465985.1/GCA_038465985.1_ASM3846598v1_genomic.fna",
      "fileType": "GENOMIC_NUCLEOTIDE_FASTA"
    }
  ]
},{
  "accession": "GCA_038467495.1",
  "files": [
    {
      "filePath": "GCA_038467495.1/GCA_038467495.1_ASM3846749v1_genomic.fna",
      "fileType": "GENOMIC_NUCLEOTIDE_FASTA"
    }
  ]
},{
  "accession": "GCA_038467515.1",
  "files": [
    {
      "filePath": "GCA_038467515.1/GCA_038467515.1_ASM3846751v1_genomic.fna",
      "fileType": "GENOMIC_NUCLEOTIDE_FASTA"
    }
  ]
},{
  "accession": "GCA_038467535.1",
  "files": [
    {
      "filePath": "GCA_038467535.1/GCA_038467535.1_ASM3846753v1_genomic.fna",
      "fileType": "GENOMIC_NUCLEOTIDE_FASTA"
    }
  ]
},{
  "accession": "GCA_038467735.1",
  "files": [
    {
      "filePath": "GCA_038467735.1/GCA_038467735.1_ASM3846773v1_genomic.fna",
      "fileType": "GENOMIC_NUCLEOTIDE_FASTA"
    }
  ]
},{
  "accession": "GCA_038467755.1",
  "files": [
    {
      "filePath": "GCA_038467755.1/GCA_038467755.1_ASM3846775v1_genomic.fna",
      "fileType": "GENOMIC_NUCLEOTIDE_FASTA"
    }
  ]
},{
  "accession": "GCA_038467775.1",
  "files": [
    {
      "filePath": "GCA_038467775.1/GCA_038467775.1_ASM3846777v1_genomic.fna",
      "fileType": "GENOMIC_NUCLEOTIDE_FASTA"
    }
  ]
},{
  "accession": "GCA_038468105.1",
  "files": [
    {
      "filePath": "GCA_038468105.1/GCA_038468105.1_ASM3846810v1_genomic.fna",
      "fileType": "GENOMIC_NUCLEOTIDE_FASTA"
    }
  ]
},{
  "accession": "GCA_038468125.1",
  "files": [
    {
      "filePath": "GCA_038468125.1/GCA_038468125.1_ASM3846812v1_genomic.fna",
      "fileType": "GENOMIC_NUCLEOTIDE_FASTA"
    }
  ]
},{
  "accession": "GCA_038468145.1",
  "files": [
    {
      "filePath": "GCA_038468145.1/GCA_038468145.1_ASM3846814v1_genomic.fna",
      "fileType": "GENOMIC_NUCLEOTIDE_FASTA"
    }
  ]
},{
  "accession": "GCA_038468365.1",
  "files": [
    {
      "filePath": "GCA_038468365.1/GCA_038468365.1_ASM3846836v1_genomic.fna",
      "fileType": "GENOMIC_NUCLEOTIDE_FASTA"
    }
  ]
},{
  "accession": "GCA_038468385.1",
  "files": [
    {
      "filePath": "GCA_038468385.1/GCA_038468385.1_ASM3846838v1_genomic.fna",
      "fileType": "GENOMIC_NUCLEOTIDE_FASTA"
    }
  ]
},{
  "accession": "GCA_038470375.1",
  "files": [
    {
      "filePath": "GCA_038470375.1/GCA_038470375.1_ASM3847037v1_genomic.fna",
      "fileType": "GENOMIC_NUCLEOTIDE_FASTA"
    }
  ]
},{
  "accession": "GCA_038470515.1",
  "files": [
    {
      "filePath": "GCA_038470515.1/GCA_038470515.1_ASM3847051v1_genomic.fna",
      "fileType": "GENOMIC_NUCLEOTIDE_FASTA"
    }
  ]
},{
  "accession": "GCA_038470535.1",
  "files": [
    {
      "filePath": "GCA_038470535.1/GCA_038470535.1_ASM3847053v1_genomic.fna",
      "fileType": "GENOMIC_NUCLEOTIDE_FASTA"
    }
  ]
},{
  "accession": "GCA_038470555.1",
  "files": [
    {
      "filePath": "GCA_038470555.1/GCA_038470555.1_ASM3847055v1_genomic.fna",
      "fileType": "GENOMIC_NUCLEOTIDE_FASTA"
    }
  ]
},{
  "accession": "GCA_038470575.1",
  "files": [
    {
      "filePath": "GCA_038470575.1/GCA_038470575.1_ASM3847057v1_genomic.fna",
      "fileType": "GENOMIC_NUCLEOTIDE_FASTA"
    }
  ]
},{
  "accession": "GCA_038471155.1",
  "files": [
    {
      "filePath": "GCA_038471155.1/GCA_038471155.1_ASM3847115v1_genomic.fna",
      "fileType": "GENOMIC_NUCLEOTIDE_FASTA"
    }
  ]
},{
  "accession": "GCA_038471175.1",
  "files": [
    {
      "filePath": "GCA_038471175.1/GCA_038471175.1_ASM3847117v1_genomic.fna",
      "fileType": "GENOMIC_NUCLEOTIDE_FASTA"
    }
  ]
},{
  "accession": "GCA_038471195.1",
  "files": [
    {
      "filePath": "GCA_038471195.1/GCA_038471195.1_ASM3847119v1_genomic.fna",
      "fileType": "GENOMIC_NUCLEOTIDE_FASTA"
    }
  ]
},{
  "accession": "GCA_038471215.1",
  "files": [
    {
      "filePath": "GCA_038471215.1/GCA_038471215.1_ASM3847121v1_genomic.fna",
      "fileType": "GENOMIC_NUCLEOTIDE_FASTA"
    }
  ]
},{
  "accession": "GCA_038471605.1",
  "files": [
    {
      "filePath": "GCA_038471605.1/GCA_038471605.1_ASM3847160v1_genomic.fna",
      "fileType": "GENOMIC_NUCLEOTIDE_FASTA"
    }
  ]
},{
  "accession": "GCA_038471625.1",
  "files": [
    {
      "filePath": "GCA_038471625.1/GCA_038471625.1_ASM3847162v1_genomic.fna",
      "fileType": "GENOMIC_NUCLEOTIDE_FASTA"
    }
  ]
},{
  "accession": "GCA_038471645.1",
  "files": [
    {
      "filePath": "GCA_038471645.1/GCA_038471645.1_ASM3847164v1_genomic.fna",
      "fileType": "GENOMIC_NUCLEOTIDE_FASTA"
    }
  ]
},{
  "accession": "GCA_038471665.1",
  "files": [
    {
      "filePath": "GCA_038471665.1/GCA_038471665.1_ASM3847166v1_genomic.fna",
      "fileType": "GENOMIC_NUCLEOTIDE_FASTA"
    }
  ]
},{
  "accession": "GCA_038471955.1",
  "files": [
    {
      "filePath": "GCA_038471955.1/GCA_038471955.1_ASM3847195v1_genomic.fna",
      "fileType": "GENOMIC_NUCLEOTIDE_FASTA"
    }
  ]
},{
  "accession": "GCA_038472135.1",
  "files": [
    {
      "filePath": "GCA_038472135.1/GCA_038472135.1_ASM3847213v1_genomic.fna",
      "fileType": "GENOMIC_NUCLEOTIDE_FASTA"
    }
  ]
},{
  "accession": "GCA_038472235.1",
  "files": [
    {
      "filePath": "GCA_038472235.1/GCA_038472235.1_ASM3847223v1_genomic.fna",
      "fileType": "GENOMIC_NUCLEOTIDE_FASTA"
    }
  ]
},{
  "accession": "GCA_038472255.1",
  "files": [
    {
      "filePath": "GCA_038472255.1/GCA_038472255.1_ASM3847225v1_genomic.fna",
      "fileType": "GENOMIC_NUCLEOTIDE_FASTA"
    }
  ]
},{
  "accession": "GCA_038472275.1",
  "files": [
    {
      "filePath": "GCA_038472275.1/GCA_038472275.1_ASM3847227v1_genomic.fna",
      "fileType": "GENOMIC_NUCLEOTIDE_FASTA"
    }
  ]
},{
  "accession": "GCA_038472295.1",
  "files": [
    {
      "filePath": "GCA_038472295.1/GCA_038472295.1_ASM3847229v1_genomic.fna",
      "fileType": "GENOMIC_NUCLEOTIDE_FASTA"
    }
  ]
},{
  "accession": "GCA_038472495.1",
  "files": [
    {
      "filePath": "GCA_038472495.1/GCA_038472495.1_ASM3847249v1_genomic.fna",
      "fileType": "GENOMIC_NUCLEOTIDE_FASTA"
    }
  ]
},{
  "accession": "GCA_038472705.1",
  "files": [
    {
      "filePath": "GCA_038472705.1/GCA_038472705.1_ASM3847270v1_genomic.fna",
      "fileType": "GENOMIC_NUCLEOTIDE_FASTA"
    }
  ]
},{
  "accession": "GCA_038472725.1",
  "files": [
    {
      "filePath": "GCA_038472725.1/GCA_038472725.1_ASM3847272v1_genomic.fna",
      "fileType": "GENOMIC_NUCLEOTIDE_FASTA"
    }
  ]
},{
  "accession": "GCA_038472745.1",
  "files": [
    {
      "filePath": "GCA_038472745.1/GCA_038472745.1_ASM3847274v1_genomic.fna",
      "fileType": "GENOMIC_NUCLEOTIDE_FASTA"
    }
  ]
},{
  "accession": "GCA_038472765.1",
  "files": [
    {
      "filePath": "GCA_038472765.1/GCA_038472765.1_ASM3847276v1_genomic.fna",
      "fileType": "GENOMIC_NUCLEOTIDE_FASTA"
    }
  ]
},{
  "accession": "GCA_038472785.1",
  "files": [
    {
      "filePath": "GCA_038472785.1/GCA_038472785.1_ASM3847278v1_genomic.fna",
      "fileType": "GENOMIC_NUCLEOTIDE_FASTA"
    }
  ]
},{
  "accession": "GCA_038472865.1",
  "files": [
    {
      "filePath": "GCA_038472865.1/GCA_038472865.1_ASM3847286v1_genomic.fna",
      "fileType": "GENOMIC_NUCLEOTIDE_FASTA"
    }
  ]
},{
  "accession": "GCA_038472885.1",
  "files": [
    {
      "filePath": "GCA_038472885.1/GCA_038472885.1_ASM3847288v1_genomic.fna",
      "fileType": "GENOMIC_NUCLEOTIDE_FASTA"
    }
  ]
},{
  "accession": "GCA_038472905.1",
  "files": [
    {
      "filePath": "GCA_038472905.1/GCA_038472905.1_ASM3847290v1_genomic.fna",
      "fileType": "GENOMIC_NUCLEOTIDE_FASTA"
    }
  ]
},{
  "accession": "GCA_038472925.1",
  "files": [
    {
      "filePath": "GCA_038472925.1/GCA_038472925.1_ASM3847292v1_genomic.fna",
      "fileType": "GENOMIC_NUCLEOTIDE_FASTA"
    }
  ]
},{
  "accession": "GCA_038473135.1",
  "files": [
    {
      "filePath": "GCA_038473135.1/GCA_038473135.1_ASM3847313v1_genomic.fna",
      "fileType": "GENOMIC_NUCLEOTIDE_FASTA"
    }
  ]
},{
  "accession": "GCA_038473485.1",
  "files": [
    {
      "filePath": "GCA_038473485.1/GCA_038473485.1_ASM3847348v1_genomic.fna",
      "fileType": "GENOMIC_NUCLEOTIDE_FASTA"
    }
  ]
},{
  "accession": "GCA_038473505.1",
  "files": [
    {
      "filePath": "GCA_038473505.1/GCA_038473505.1_ASM3847350v1_genomic.fna",
      "fileType": "GENOMIC_NUCLEOTIDE_FASTA"
    }
  ]
},{
  "accession": "GCA_038473525.1",
  "files": [
    {
      "filePath": "GCA_038473525.1/GCA_038473525.1_ASM3847352v1_genomic.fna",
      "fileType": "GENOMIC_NUCLEOTIDE_FASTA"
    }
  ]
},{
  "accession": "GCA_038473535.1",
  "files": [
    {
      "filePath": "GCA_038473535.1/GCA_038473535.1_ASM3847353v1_genomic.fna",
      "fileType": "GENOMIC_NUCLEOTIDE_FASTA"
    }
  ]
},{
  "accession": "GCA_038473545.1",
  "files": [
    {
      "filePath": "GCA_038473545.1/GCA_038473545.1_ASM3847354v1_genomic.fna",
      "fileType": "GENOMIC_NUCLEOTIDE_FASTA"
    }
  ]
},{
  "accession": "GCA_038473565.1",
  "files": [
    {
      "filePath": "GCA_038473565.1/GCA_038473565.1_ASM3847356v1_genomic.fna",
      "fileType": "GENOMIC_NUCLEOTIDE_FASTA"
    }
  ]
},{
  "accession": "GCA_038473605.1",
  "files": [
    {
      "filePath": "GCA_038473605.1/GCA_038473605.1_ASM3847360v1_genomic.fna",
      "fileType": "GENOMIC_NUCLEOTIDE_FASTA"
    }
  ]
},{
  "accession": "GCA_038473625.1",
  "files": [
    {
      "filePath": "GCA_038473625.1/GCA_038473625.1_ASM3847362v1_genomic.fna",
      "fileType": "GENOMIC_NUCLEOTIDE_FASTA"
    }
  ]
},{
  "accession": "GCA_038473645.1",
  "files": [
    {
      "filePath": "GCA_038473645.1/GCA_038473645.1_ASM3847364v1_genomic.fna",
      "fileType": "GENOMIC_NUCLEOTIDE_FASTA"
    }
  ]
},{
  "accession": "GCA_038473665.1",
  "files": [
    {
      "filePath": "GCA_038473665.1/GCA_038473665.1_ASM3847366v1_genomic.fna",
      "fileType": "GENOMIC_NUCLEOTIDE_FASTA"
    }
  ]
},{
  "accession": "GCA_038474035.1",
  "files": [
    {
      "filePath": "GCA_038474035.1/GCA_038474035.1_ASM3847403v1_genomic.fna",
      "fileType": "GENOMIC_NUCLEOTIDE_FASTA"
    }
  ]
},{
  "accession": "GCA_038474045.1",
  "files": [
    {
      "filePath": "GCA_038474045.1/GCA_038474045.1_ASM3847404v1_genomic.fna",
      "fileType": "GENOMIC_NUCLEOTIDE_FASTA"
    }
  ]
},{
  "accession": "GCA_038474235.1",
  "files": [
    {
      "filePath": "GCA_038474235.1/GCA_038474235.1_ASM3847423v1_genomic.fna",
      "fileType": "GENOMIC_NUCLEOTIDE_FASTA"
    }
  ]
},{
  "accession": "GCA_038474265.1",
  "files": [
    {
      "filePath": "GCA_038474265.1/GCA_038474265.1_ASM3847426v1_genomic.fna",
      "fileType": "GENOMIC_NUCLEOTIDE_FASTA"
    }
  ]
},{
  "accession": "GCA_038474905.1",
  "files": [
    {
      "filePath": "GCA_038474905.1/GCA_038474905.1_ASM3847490v1_genomic.fna",
      "fileType": "GENOMIC_NUCLEOTIDE_FASTA"
    }
  ]
},{
  "accession": "GCA_038475045.1",
  "files": [
    {
      "filePath": "GCA_038475045.1/GCA_038475045.1_ASM3847504v1_genomic.fna",
      "fileType": "GENOMIC_NUCLEOTIDE_FASTA"
    }
  ]
},{
  "accession": "GCA_038475065.1",
  "files": [
    {
      "filePath": "GCA_038475065.1/GCA_038475065.1_ASM3847506v1_genomic.fna",
      "fileType": "GENOMIC_NUCLEOTIDE_FASTA"
    }
  ]
},{
  "accession": "GCA_038475085.1",
  "files": [
    {
      "filePath": "GCA_038475085.1/GCA_038475085.1_ASM3847508v1_genomic.fna",
      "fileType": "GENOMIC_NUCLEOTIDE_FASTA"
    }
  ]
},{
  "accession": "GCA_038475375.1",
  "files": [
    {
      "filePath": "GCA_038475375.1/GCA_038475375.1_ASM3847537v1_genomic.fna",
      "fileType": "GENOMIC_NUCLEOTIDE_FASTA"
    }
  ]
},{
  "accession": "GCA_038475415.1",
  "files": [
    {
      "filePath": "GCA_038475415.1/GCA_038475415.1_ASM3847541v1_genomic.fna",
      "fileType": "GENOMIC_NUCLEOTIDE_FASTA"
    }
  ]
},{
  "accession": "GCA_038476185.1",
  "files": [
    {
      "filePath": "GCA_038476185.1/GCA_038476185.1_ASM3847618v1_genomic.fna",
      "fileType": "GENOMIC_NUCLEOTIDE_FASTA"
    }
  ]
},{
  "accession": "GCA_038476375.1",
  "files": [
    {
      "filePath": "GCA_038476375.1/GCA_038476375.1_ASM3847637v1_genomic.fna",
      "fileType": "GENOMIC_NUCLEOTIDE_FASTA"
    }
  ]
},{
  "accession": "GCA_038477175.1",
  "files": [
    {
      "filePath": "GCA_038477175.1/GCA_038477175.1_ASM3847717v1_genomic.fna",
      "fileType": "GENOMIC_NUCLEOTIDE_FASTA"
    }
  ]
},{
  "accession": "GCA_038477195.1",
  "files": [
    {
      "filePath": "GCA_038477195.1/GCA_038477195.1_ASM3847719v1_genomic.fna",
      "fileType": "GENOMIC_NUCLEOTIDE_FASTA"
    }
  ]
},{
  "accession": "GCA_038478555.1",
  "files": [
    {
      "filePath": "GCA_038478555.1/GCA_038478555.1_ASM3847855v1_genomic.fna",
      "fileType": "GENOMIC_NUCLEOTIDE_FASTA"
    }
  ]
},{
  "accession": "GCA_038479355.1",
  "files": [
    {
      "filePath": "GCA_038479355.1/GCA_038479355.1_ASM3847935v1_genomic.fna",
      "fileType": "GENOMIC_NUCLEOTIDE_FASTA"
    }
  ]
},{
  "accession": "GCA_038479425.1",
  "files": [
    {
      "filePath": "GCA_038479425.1/GCA_038479425.1_ASM3847942v1_genomic.fna",
      "fileType": "GENOMIC_NUCLEOTIDE_FASTA"
    }
  ]
},{
  "accession": "GCA_038479485.1",
  "files": [
    {
      "filePath": "GCA_038479485.1/GCA_038479485.1_ASM3847948v1_genomic.fna",
      "fileType": "GENOMIC_NUCLEOTIDE_FASTA"
    }
  ]
},{
  "accession": "GCA_038479625.1",
  "files": [
    {
      "filePath": "GCA_038479625.1/GCA_038479625.1_ASM3847962v1_genomic.fna",
      "fileType": "GENOMIC_NUCLEOTIDE_FASTA"
    }
  ]
},{
  "accession": "GCA_038479785.1",
  "files": [
    {
      "filePath": "GCA_038479785.1/GCA_038479785.1_ASM3847978v1_genomic.fna",
      "fileType": "GENOMIC_NUCLEOTIDE_FASTA"
    }
  ]
},{
  "accession": "GCA_038479805.1",
  "files": [
    {
      "filePath": "GCA_038479805.1/GCA_038479805.1_ASM3847980v1_genomic.fna",
      "fileType": "GENOMIC_NUCLEOTIDE_FASTA"
    }
  ]
},{
  "accession": "GCA_038480135.1",
  "files": [
    {
      "filePath": "GCA_038480135.1/GCA_038480135.1_ASM3848013v1_genomic.fna",
      "fileType": "GENOMIC_NUCLEOTIDE_FASTA"
    }
  ]
},{
  "accession": "GCA_038480525.1",
  "files": [
    {
      "filePath": "GCA_038480525.1/GCA_038480525.1_ASM3848052v1_genomic.fna",
      "fileType": "GENOMIC_NUCLEOTIDE_FASTA"
    }
  ]
},{
  "accession": "GCA_038480545.1",
  "files": [
    {
      "filePath": "GCA_038480545.1/GCA_038480545.1_ASM3848054v1_genomic.fna",
      "fileType": "GENOMIC_NUCLEOTIDE_FASTA"
    }
  ]
},{
  "accession": "GCA_038480565.1",
  "files": [
    {
      "filePath": "GCA_038480565.1/GCA_038480565.1_ASM3848056v1_genomic.fna",
      "fileType": "GENOMIC_NUCLEOTIDE_FASTA"
    }
  ]
},{
  "accession": "GCA_038481545.1",
  "files": [
    {
      "filePath": "GCA_038481545.1/GCA_038481545.1_ASM3848154v1_genomic.fna",
      "fileType": "GENOMIC_NUCLEOTIDE_FASTA"
    }
  ]
},{
  "accession": "GCA_038482195.1",
  "files": [
    {
      "filePath": "GCA_038482195.1/GCA_038482195.1_ASM3848219v1_genomic.fna",
      "fileType": "GENOMIC_NUCLEOTIDE_FASTA"
    }
  ]
},{
  "accession": "GCA_038482215.1",
  "files": [
    {
      "filePath": "GCA_038482215.1/GCA_038482215.1_ASM3848221v1_genomic.fna",
      "fileType": "GENOMIC_NUCLEOTIDE_FASTA"
    }
  ]
},{
  "accession": "GCA_038490035.1",
  "files": [
    {
      "filePath": "GCA_038490035.1/GCA_038490035.1_ASM3849003v1_genomic.fna",
      "fileType": "GENOMIC_NUCLEOTIDE_FASTA"
    }
  ]
},{
  "accession": "GCA_038490165.1",
  "files": [
    {
      "filePath": "GCA_038490165.1/GCA_038490165.1_ASM3849016v1_genomic.fna",
      "fileType": "GENOMIC_NUCLEOTIDE_FASTA"
    }
  ]
},{
  "accession": "GCA_038494255.1",
  "files": [
    {
      "filePath": "GCA_038494255.1/GCA_038494255.1_ASM3849425v1_genomic.fna",
      "fileType": "GENOMIC_NUCLEOTIDE_FASTA"
    }
  ]
},{
  "accession": "GCA_038495195.1",
  "files": [
    {
      "filePath": "GCA_038495195.1/GCA_038495195.1_ASM3849519v1_genomic.fna",
      "fileType": "GENOMIC_NUCLEOTIDE_FASTA"
    }
  ]
},{
  "accession": "GCA_038495365.1",
  "files": [
    {
      "filePath": "GCA_038495365.1/GCA_038495365.1_ASM3849536v1_genomic.fna",
      "fileType": "GENOMIC_NUCLEOTIDE_FASTA"
    }
  ]
},{
  "accession": "GCA_038495545.1",
  "files": [
    {
      "filePath": "GCA_038495545.1/GCA_038495545.1_ASM3849554v1_genomic.fna",
      "fileType": "GENOMIC_NUCLEOTIDE_FASTA"
    }
  ]
},{
  "accession": "GCA_038495965.1",
  "files": [
    {
      "filePath": "GCA_038495965.1/GCA_038495965.1_ASM3849596v1_genomic.fna",
      "fileType": "GENOMIC_NUCLEOTIDE_FASTA"
    }
  ]
},{
  "accession": "GCA_038495985.1",
  "files": [
    {
      "filePath": "GCA_038495985.1/GCA_038495985.1_ASM3849598v1_genomic.fna",
      "fileType": "GENOMIC_NUCLEOTIDE_FASTA"
    }
  ]
},{
  "accession": "GCA_038496425.1",
  "files": [
    {
      "filePath": "GCA_038496425.1/GCA_038496425.1_ASM3849642v1_genomic.fna",
      "fileType": "GENOMIC_NUCLEOTIDE_FASTA"
    }
  ]
},{
  "accession": "GCA_038497435.1",
  "files": [
    {
      "filePath": "GCA_038497435.1/GCA_038497435.1_ASM3849743v1_genomic.fna",
      "fileType": "GENOMIC_NUCLEOTIDE_FASTA"
    }
  ]
},{
  "accession": "GCA_038498705.1",
  "files": [
    {
      "filePath": "GCA_038498705.1/GCA_038498705.1_ASM3849870v1_genomic.fna",
      "fileType": "GENOMIC_NUCLEOTIDE_FASTA"
    }
  ]
},{
  "accession": "GCA_038499705.1",
  "files": [
    {
      "filePath": "GCA_038499705.1/GCA_038499705.1_ASM3849970v1_genomic.fna",
      "fileType": "GENOMIC_NUCLEOTIDE_FASTA"
    }
  ]
},{
  "accession": "GCA_038500875.1",
  "files": [
    {
      "filePath": "GCA_038500875.1/GCA_038500875.1_ASM3850087v1_genomic.fna",
      "fileType": "GENOMIC_NUCLEOTIDE_FASTA"
    }
  ]
},{
  "accession": "GCA_038501465.1",
  "files": [
    {
      "filePath": "GCA_038501465.1/GCA_038501465.1_ASM3850146v1_genomic.fna",
      "fileType": "GENOMIC_NUCLEOTIDE_FASTA"
    }
  ]
},{
  "accession": "GCA_038502235.1",
  "files": [
    {
      "filePath": "GCA_038502235.1/GCA_038502235.1_ASM3850223v1_genomic.fna",
      "fileType": "GENOMIC_NUCLEOTIDE_FASTA"
    }
  ]
},{
  "accession": "GCA_038502255.1",
  "files": [
    {
      "filePath": "GCA_038502255.1/GCA_038502255.1_ASM3850225v1_genomic.fna",
      "fileType": "GENOMIC_NUCLEOTIDE_FASTA"
    }
  ]
},{
  "accession": "GCA_038502375.1",
  "files": [
    {
      "filePath": "GCA_038502375.1/GCA_038502375.1_ASM3850237v1_genomic.fna",
      "fileType": "GENOMIC_NUCLEOTIDE_FASTA"
    }
  ]
},{
  "accession": "GCA_038502425.1",
  "files": [
    {
      "filePath": "GCA_038502425.1/GCA_038502425.1_ASM3850242v1_genomic.fna",
      "fileType": "GENOMIC_NUCLEOTIDE_FASTA"
    }
  ]
},{
  "accession": "GCA_038502495.1",
  "files": [
    {
      "filePath": "GCA_038502495.1/GCA_038502495.1_ASM3850249v1_genomic.fna",
      "fileType": "GENOMIC_NUCLEOTIDE_FASTA"
    }
  ]
},{
  "accession": "GCA_038502525.1",
  "files": [
    {
      "filePath": "GCA_038502525.1/GCA_038502525.1_ASM3850252v1_genomic.fna",
      "fileType": "GENOMIC_NUCLEOTIDE_FASTA"
    }
  ]
},{
  "accession": "GCA_038502555.1",
  "files": [
    {
      "filePath": "GCA_038502555.1/GCA_038502555.1_ASM3850255v1_genomic.fna",
      "fileType": "GENOMIC_NUCLEOTIDE_FASTA"
    }
  ]
},{
  "accession": "GCA_038502615.1",
  "files": [
    {
      "filePath": "GCA_038502615.1/GCA_038502615.1_ASM3850261v1_genomic.fna",
      "fileType": "GENOMIC_NUCLEOTIDE_FASTA"
    }
  ]
},{
  "accession": "GCA_038502675.1",
  "files": [
    {
      "filePath": "GCA_038502675.1/GCA_038502675.1_ASM3850267v1_genomic.fna",
      "fileType": "GENOMIC_NUCLEOTIDE_FASTA"
    }
  ]
},{
  "accession": "GCA_038502715.1",
  "files": [
    {
      "filePath": "GCA_038502715.1/GCA_038502715.1_ASM3850271v1_genomic.fna",
      "fileType": "GENOMIC_NUCLEOTIDE_FASTA"
    }
  ]
},{
  "accession": "GCA_038502735.1",
  "files": [
    {
      "filePath": "GCA_038502735.1/GCA_038502735.1_ASM3850273v1_genomic.fna",
      "fileType": "GENOMIC_NUCLEOTIDE_FASTA"
    }
  ]
},{
  "accession": "GCA_038502755.1",
  "files": [
    {
      "filePath": "GCA_038502755.1/GCA_038502755.1_ASM3850275v1_genomic.fna",
      "fileType": "GENOMIC_NUCLEOTIDE_FASTA"
    }
  ]
},{
  "accession": "GCA_038502865.1",
  "files": [
    {
      "filePath": "GCA_038502865.1/GCA_038502865.1_ASM3850286v1_genomic.fna",
      "fileType": "GENOMIC_NUCLEOTIDE_FASTA"
    }
  ]
},{
  "accession": "GCA_038503015.1",
  "files": [
    {
      "filePath": "GCA_038503015.1/GCA_038503015.1_ASM3850301v1_genomic.fna",
      "fileType": "GENOMIC_NUCLEOTIDE_FASTA"
    }
  ]
},{
  "accession": "GCA_038503105.1",
  "files": [
    {
      "filePath": "GCA_038503105.1/GCA_038503105.1_ASM3850310v1_genomic.fna",
      "fileType": "GENOMIC_NUCLEOTIDE_FASTA"
    }
  ]
},{
  "accession": "GCA_038503125.1",
  "files": [
    {
      "filePath": "GCA_038503125.1/GCA_038503125.1_ASM3850312v1_genomic.fna",
      "fileType": "GENOMIC_NUCLEOTIDE_FASTA"
    }
  ]
},{
  "accession": "GCA_038503145.1",
  "files": [
    {
      "filePath": "GCA_038503145.1/GCA_038503145.1_ASM3850314v1_genomic.fna",
      "fileType": "GENOMIC_NUCLEOTIDE_FASTA"
    }
  ]
},{
  "accession": "GCA_038503165.1",
  "files": [
    {
      "filePath": "GCA_038503165.1/GCA_038503165.1_ASM3850316v1_genomic.fna",
      "fileType": "GENOMIC_NUCLEOTIDE_FASTA"
    }
  ]
},{
  "accession": "GCA_038503185.1",
  "files": [
    {
      "filePath": "GCA_038503185.1/GCA_038503185.1_ASM3850318v1_genomic.fna",
      "fileType": "GENOMIC_NUCLEOTIDE_FASTA"
    }
  ]
},{
  "accession": "GCA_038503205.1",
  "files": [
    {
      "filePath": "GCA_038503205.1/GCA_038503205.1_ASM3850320v1_genomic.fna",
      "fileType": "GENOMIC_NUCLEOTIDE_FASTA"
    }
  ]
},{
  "accession": "GCA_038503225.1",
  "files": [
    {
      "filePath": "GCA_038503225.1/GCA_038503225.1_ASM3850322v1_genomic.fna",
      "fileType": "GENOMIC_NUCLEOTIDE_FASTA"
    }
  ]
},{
  "accession": "GCA_038503245.1",
  "files": [
    {
      "filePath": "GCA_038503245.1/GCA_038503245.1_ASM3850324v1_genomic.fna",
      "fileType": "GENOMIC_NUCLEOTIDE_FASTA"
    }
  ]
},{
  "accession": "GCA_038503265.1",
  "files": [
    {
      "filePath": "GCA_038503265.1/GCA_038503265.1_ASM3850326v1_genomic.fna",
      "fileType": "GENOMIC_NUCLEOTIDE_FASTA"
    }
  ]
},{
  "accession": "GCA_038503285.1",
  "files": [
    {
      "filePath": "GCA_038503285.1/GCA_038503285.1_ASM3850328v1_genomic.fna",
      "fileType": "GENOMIC_NUCLEOTIDE_FASTA"
    }
  ]
},{
  "accession": "GCA_038503305.1",
  "files": [
    {
      "filePath": "GCA_038503305.1/GCA_038503305.1_ASM3850330v1_genomic.fna",
      "fileType": "GENOMIC_NUCLEOTIDE_FASTA"
    }
  ]
},{
  "accession": "GCA_038503325.1",
  "files": [
    {
      "filePath": "GCA_038503325.1/GCA_038503325.1_ASM3850332v1_genomic.fna",
      "fileType": "GENOMIC_NUCLEOTIDE_FASTA"
    }
  ]
},{
  "accession": "GCA_038503345.1",
  "files": [
    {
      "filePath": "GCA_038503345.1/GCA_038503345.1_ASM3850334v1_genomic.fna",
      "fileType": "GENOMIC_NUCLEOTIDE_FASTA"
    }
  ]
},{
  "accession": "GCA_038503655.1",
  "files": [
    {
      "filePath": "GCA_038503655.1/GCA_038503655.1_ASM3850365v1_genomic.fna",
      "fileType": "GENOMIC_NUCLEOTIDE_FASTA"
    }
  ]
},{
  "accession": "GCA_038504445.1",
  "files": [
    {
      "filePath": "GCA_038504445.1/GCA_038504445.1_ASM3850444v1_genomic.fna",
      "fileType": "GENOMIC_NUCLEOTIDE_FASTA"
    }
  ]
},{
  "accession": "GCA_038504785.1",
  "files": [
    {
      "filePath": "GCA_038504785.1/GCA_038504785.1_ASM3850478v1_genomic.fna",
      "fileType": "GENOMIC_NUCLEOTIDE_FASTA"
    }
  ]
},{
  "accession": "GCA_038505355.1",
  "files": [
    {
      "filePath": "GCA_038505355.1/GCA_038505355.1_ASM3850535v1_genomic.fna",
      "fileType": "GENOMIC_NUCLEOTIDE_FASTA"
    }
  ]
},{
  "accession": "GCA_038507855.1",
  "files": [
    {
      "filePath": "GCA_038507855.1/GCA_038507855.1_ASM3850785v1_genomic.fna",
      "fileType": "GENOMIC_NUCLEOTIDE_FASTA"
    }
  ]
},{
  "accession": "GCA_038507975.1",
  "files": [
    {
      "filePath": "GCA_038507975.1/GCA_038507975.1_ASM3850797v1_genomic.fna",
      "fileType": "GENOMIC_NUCLEOTIDE_FASTA"
    }
  ]
},{
  "accession": "GCA_038508175.1",
  "files": [
    {
      "filePath": "GCA_038508175.1/GCA_038508175.1_ASM3850817v1_genomic.fna",
      "fileType": "GENOMIC_NUCLEOTIDE_FASTA"
    }
  ]
},{
  "accession": "GCA_038508375.1",
  "files": [
    {
      "filePath": "GCA_038508375.1/GCA_038508375.1_ASM3850837v1_genomic.fna",
      "fileType": "GENOMIC_NUCLEOTIDE_FASTA"
    }
  ]
},{
  "accession": "GCA_038508395.1",
  "files": [
    {
      "filePath": "GCA_038508395.1/GCA_038508395.1_ASM3850839v1_genomic.fna",
      "fileType": "GENOMIC_NUCLEOTIDE_FASTA"
    }
  ]
},{
  "accession": "GCA_038508485.1",
  "files": [
    {
      "filePath": "GCA_038508485.1/GCA_038508485.1_ASM3850848v1_genomic.fna",
      "fileType": "GENOMIC_NUCLEOTIDE_FASTA"
    }
  ]
},{
  "accession": "GCA_038508505.1",
  "files": [
    {
      "filePath": "GCA_038508505.1/GCA_038508505.1_ASM3850850v1_genomic.fna",
      "fileType": "GENOMIC_NUCLEOTIDE_FASTA"
    }
  ]
},{
  "accession": "GCA_038508595.1",
  "files": [
    {
      "filePath": "GCA_038508595.1/GCA_038508595.1_ASM3850859v1_genomic.fna",
      "fileType": "GENOMIC_NUCLEOTIDE_FASTA"
    }
  ]
},{
  "accession": "GCA_038508765.1",
  "files": [
    {
      "filePath": "GCA_038508765.1/GCA_038508765.1_ASM3850876v1_genomic.fna",
      "fileType": "GENOMIC_NUCLEOTIDE_FASTA"
    }
  ]
},{
  "accession": "GCA_038508805.1",
  "files": [
    {
      "filePath": "GCA_038508805.1/GCA_038508805.1_ASM3850880v1_genomic.fna",
      "fileType": "GENOMIC_NUCLEOTIDE_FASTA"
    }
  ]
},{
  "accession": "GCA_038508825.1",
  "files": [
    {
      "filePath": "GCA_038508825.1/GCA_038508825.1_ASM3850882v1_genomic.fna",
      "fileType": "GENOMIC_NUCLEOTIDE_FASTA"
    }
  ]
},{
  "accession": "GCA_038509135.1",
  "files": [
    {
      "filePath": "GCA_038509135.1/GCA_038509135.1_ASM3850913v1_genomic.fna",
      "fileType": "GENOMIC_NUCLEOTIDE_FASTA"
    }
  ]
},{
  "accession": "GCA_038509275.1",
  "files": [
    {
      "filePath": "GCA_038509275.1/GCA_038509275.1_ASM3850927v1_genomic.fna",
      "fileType": "GENOMIC_NUCLEOTIDE_FASTA"
    }
  ]
},{
  "accession": "GCA_038509295.1",
  "files": [
    {
      "filePath": "GCA_038509295.1/GCA_038509295.1_ASM3850929v1_genomic.fna",
      "fileType": "GENOMIC_NUCLEOTIDE_FASTA"
    }
  ]
},{
  "accession": "GCA_038509815.1",
  "files": [
    {
      "filePath": "GCA_038509815.1/GCA_038509815.1_ASM3850981v1_genomic.fna",
      "fileType": "GENOMIC_NUCLEOTIDE_FASTA"
    }
  ]
},{
  "accession": "GCA_038509845.1",
  "files": [
    {
      "filePath": "GCA_038509845.1/GCA_038509845.1_ASM3850984v1_genomic.fna",
      "fileType": "GENOMIC_NUCLEOTIDE_FASTA"
    }
  ]
},{
  "accession": "GCA_038510145.1",
  "files": [
    {
      "filePath": "GCA_038510145.1/GCA_038510145.1_ASM3851014v1_genomic.fna",
      "fileType": "GENOMIC_NUCLEOTIDE_FASTA"
    }
  ]
},{
  "accession": "GCA_038510185.1",
  "files": [
    {
      "filePath": "GCA_038510185.1/GCA_038510185.1_ASM3851018v1_genomic.fna",
      "fileType": "GENOMIC_NUCLEOTIDE_FASTA"
    }
  ]
},{
  "accession": "GCA_038510725.1",
  "files": [
    {
      "filePath": "GCA_038510725.1/GCA_038510725.1_ASM3851072v1_genomic.fna",
      "fileType": "GENOMIC_NUCLEOTIDE_FASTA"
    }
  ]
},{
  "accession": "GCA_038510915.1",
  "files": [
    {
      "filePath": "GCA_038510915.1/GCA_038510915.1_ASM3851091v1_genomic.fna",
      "fileType": "GENOMIC_NUCLEOTIDE_FASTA"
    }
  ]
},{
  "accession": "GCA_038517535.1",
  "files": [
    {
      "filePath": "GCA_038517535.1/GCA_038517535.1_ASM3851753v1_genomic.fna",
      "fileType": "GENOMIC_NUCLEOTIDE_FASTA"
    }
  ]
},{
  "accession": "GCA_038517575.1",
  "files": [
    {
      "filePath": "GCA_038517575.1/GCA_038517575.1_ASM3851757v1_genomic.fna",
      "fileType": "GENOMIC_NUCLEOTIDE_FASTA"
    }
  ]
},{
  "accession": "GCA_038518345.1",
  "files": [
    {
      "filePath": "GCA_038518345.1/GCA_038518345.1_ASM3851834v1_genomic.fna",
      "fileType": "GENOMIC_NUCLEOTIDE_FASTA"
    }
  ]
},{
  "accession": "GCA_038524265.1",
  "files": [
    {
      "filePath": "GCA_038524265.1/GCA_038524265.1_ASM3852426v1_genomic.fna",
      "fileType": "GENOMIC_NUCLEOTIDE_FASTA"
    }
  ]
},{
  "accession": "GCA_038540385.1",
  "files": [
    {
      "filePath": "GCA_038540385.1/GCA_038540385.1_ASM3854038v1_genomic.fna",
      "fileType": "GENOMIC_NUCLEOTIDE_FASTA"
    }
  ]
},{
  "accession": "GCA_038541525.1",
  "files": [
    {
      "filePath": "GCA_038541525.1/GCA_038541525.1_ASM3854152v1_genomic.fna",
      "fileType": "GENOMIC_NUCLEOTIDE_FASTA"
    }
  ]
},{
  "accession": "GCA_038548285.1",
  "files": [
    {
      "filePath": "GCA_038548285.1/GCA_038548285.1_ASM3854828v1_genomic.fna",
      "fileType": "GENOMIC_NUCLEOTIDE_FASTA"
    }
  ]
},{
  "accession": "GCA_038549345.1",
  "files": [
    {
      "filePath": "GCA_038549345.1/GCA_038549345.1_ASM3854934v1_genomic.fna",
      "fileType": "GENOMIC_NUCLEOTIDE_FASTA"
    }
  ]
},{
  "accession": "GCA_038552505.1",
  "files": [
    {
      "filePath": "GCA_038552505.1/GCA_038552505.1_ASM3855250v1_genomic.fna",
      "fileType": "GENOMIC_NUCLEOTIDE_FASTA"
    }
  ]
},{
  "accession": "GCA_038554055.1",
  "files": [
    {
      "filePath": "GCA_038554055.1/GCA_038554055.1_ASM3855405v1_genomic.fna",
      "fileType": "GENOMIC_NUCLEOTIDE_FASTA"
    }
  ]
},{
  "accession": "GCA_038554155.1",
  "files": [
    {
      "filePath": "GCA_038554155.1/GCA_038554155.1_ASM3855415v1_genomic.fna",
      "fileType": "GENOMIC_NUCLEOTIDE_FASTA"
    }
  ]
},{
  "accession": "GCA_038554175.1",
  "files": [
    {
      "filePath": "GCA_038554175.1/GCA_038554175.1_ASM3855417v1_genomic.fna",
      "fileType": "GENOMIC_NUCLEOTIDE_FASTA"
    }
  ]
},{
  "accession": "GCA_038555175.1",
  "files": [
    {
      "filePath": "GCA_038555175.1/GCA_038555175.1_ASM3855517v1_genomic.fna",
      "fileType": "GENOMIC_NUCLEOTIDE_FASTA"
    }
  ]
},{
  "accession": "GCA_038555195.1",
  "files": [
    {
      "filePath": "GCA_038555195.1/GCA_038555195.1_ASM3855519v1_genomic.fna",
      "fileType": "GENOMIC_NUCLEOTIDE_FASTA"
    }
  ]
},{
  "accession": "GCA_038557865.1",
  "files": [
    {
      "filePath": "GCA_038557865.1/GCA_038557865.1_ASM3855786v1_genomic.fna",
      "fileType": "GENOMIC_NUCLEOTIDE_FASTA"
    }
  ]
},{
  "accession": "GCA_038558915.1",
  "files": [
    {
      "filePath": "GCA_038558915.1/GCA_038558915.1_ASM3855891v1_genomic.fna",
      "fileType": "GENOMIC_NUCLEOTIDE_FASTA"
    }
  ]
},{
  "accession": "GCA_038560775.1",
  "files": [
    {
      "filePath": "GCA_038560775.1/GCA_038560775.1_ASM3856077v1_genomic.fna",
      "fileType": "GENOMIC_NUCLEOTIDE_FASTA"
    }
  ]
},{
  "accession": "GCA_038561595.1",
  "files": [
    {
      "filePath": "GCA_038561595.1/GCA_038561595.1_ASM3856159v1_genomic.fna",
      "fileType": "GENOMIC_NUCLEOTIDE_FASTA"
    }
  ]
},{
  "accession": "GCA_038563425.1",
  "files": [
    {
      "filePath": "GCA_038563425.1/GCA_038563425.1_ASM3856342v1_genomic.fna",
      "fileType": "GENOMIC_NUCLEOTIDE_FASTA"
    }
  ]
},{
  "accession": "GCA_038565145.1",
  "files": [
    {
      "filePath": "GCA_038565145.1/GCA_038565145.1_ASM3856514v1_genomic.fna",
      "fileType": "GENOMIC_NUCLEOTIDE_FASTA"
    }
  ]
},{
  "accession": "GCA_038565815.1",
  "files": [
    {
      "filePath": "GCA_038565815.1/GCA_038565815.1_ASM3856581v1_genomic.fna",
      "fileType": "GENOMIC_NUCLEOTIDE_FASTA"
    }
  ]
},{
  "accession": "GCA_038568305.1",
  "files": [
    {
      "filePath": "GCA_038568305.1/GCA_038568305.1_ASM3856830v1_genomic.fna",
      "fileType": "GENOMIC_NUCLEOTIDE_FASTA"
    }
  ]
},{
  "accession": "GCA_038570945.1",
  "files": [
    {
      "filePath": "GCA_038570945.1/GCA_038570945.1_ASM3857094v1_genomic.fna",
      "fileType": "GENOMIC_NUCLEOTIDE_FASTA"
    }
  ]
},{
  "accession": "GCA_038571545.1",
  "files": [
    {
      "filePath": "GCA_038571545.1/GCA_038571545.1_ASM3857154v1_genomic.fna",
      "fileType": "GENOMIC_NUCLEOTIDE_FASTA"
    }
  ]
},{
  "accession": "GCA_038572355.1",
  "files": [
    {
      "filePath": "GCA_038572355.1/GCA_038572355.1_ASM3857235v1_genomic.fna",
      "fileType": "GENOMIC_NUCLEOTIDE_FASTA"
    }
  ]
},{
  "accession": "GCA_038572655.1",
  "files": [
    {
      "filePath": "GCA_038572655.1/GCA_038572655.1_ASM3857265v1_genomic.fna",
      "fileType": "GENOMIC_NUCLEOTIDE_FASTA"
    }
  ]
},{
  "accession": "GCA_038572925.1",
  "files": [
    {
      "filePath": "GCA_038572925.1/GCA_038572925.1_ASM3857292v1_genomic.fna",
      "fileType": "GENOMIC_NUCLEOTIDE_FASTA"
    }
  ]
},{
  "accession": "GCA_038575045.1",
  "files": [
    {
      "filePath": "GCA_038575045.1/GCA_038575045.1_ASM3857504v1_genomic.fna",
      "fileType": "GENOMIC_NUCLEOTIDE_FASTA"
    }
  ]
},{
  "accession": "GCA_038575265.1",
  "files": [
    {
      "filePath": "GCA_038575265.1/GCA_038575265.1_ASM3857526v1_genomic.fna",
      "fileType": "GENOMIC_NUCLEOTIDE_FASTA"
    }
  ]
},{
  "accession": "GCA_038575285.1",
  "files": [
    {
      "filePath": "GCA_038575285.1/GCA_038575285.1_ASM3857528v1_genomic.fna",
      "fileType": "GENOMIC_NUCLEOTIDE_FASTA"
    }
  ]
},{
  "accession": "GCA_038575775.1",
  "files": [
    {
      "filePath": "GCA_038575775.1/GCA_038575775.1_ASM3857577v1_genomic.fna",
      "fileType": "GENOMIC_NUCLEOTIDE_FASTA"
    }
  ]
},{
  "accession": "GCA_038575795.1",
  "files": [
    {
      "filePath": "GCA_038575795.1/GCA_038575795.1_ASM3857579v1_genomic.fna",
      "fileType": "GENOMIC_NUCLEOTIDE_FASTA"
    }
  ]
},{
  "accession": "GCA_038576085.1",
  "files": [
    {
      "filePath": "GCA_038576085.1/GCA_038576085.1_ASM3857608v1_genomic.fna",
      "fileType": "GENOMIC_NUCLEOTIDE_FASTA"
    }
  ]
},{
  "accession": "GCA_038576105.1",
  "files": [
    {
      "filePath": "GCA_038576105.1/GCA_038576105.1_ASM3857610v1_genomic.fna",
      "fileType": "GENOMIC_NUCLEOTIDE_FASTA"
    }
  ]
},{
  "accession": "GCA_038576125.1",
  "files": [
    {
      "filePath": "GCA_038576125.1/GCA_038576125.1_ASM3857612v1_genomic.fna",
      "fileType": "GENOMIC_NUCLEOTIDE_FASTA"
    }
  ]
},{
  "accession": "GCA_038576145.1",
  "files": [
    {
      "filePath": "GCA_038576145.1/GCA_038576145.1_ASM3857614v1_genomic.fna",
      "fileType": "GENOMIC_NUCLEOTIDE_FASTA"
    }
  ]
},{
  "accession": "GCA_038576165.1",
  "files": [
    {
      "filePath": "GCA_038576165.1/GCA_038576165.1_ASM3857616v1_genomic.fna",
      "fileType": "GENOMIC_NUCLEOTIDE_FASTA"
    }
  ]
},{
  "accession": "GCA_038576185.1",
  "files": [
    {
      "filePath": "GCA_038576185.1/GCA_038576185.1_ASM3857618v1_genomic.fna",
      "fileType": "GENOMIC_NUCLEOTIDE_FASTA"
    }
  ]
},{
  "accession": "GCA_038576595.1",
  "files": [
    {
      "filePath": "GCA_038576595.1/GCA_038576595.1_ASM3857659v1_genomic.fna",
      "fileType": "GENOMIC_NUCLEOTIDE_FASTA"
    }
  ]
},{
  "accession": "GCA_038576615.1",
  "files": [
    {
      "filePath": "GCA_038576615.1/GCA_038576615.1_ASM3857661v1_genomic.fna",
      "fileType": "GENOMIC_NUCLEOTIDE_FASTA"
    }
  ]
},{
  "accession": "GCA_038576635.1",
  "files": [
    {
      "filePath": "GCA_038576635.1/GCA_038576635.1_ASM3857663v1_genomic.fna",
      "fileType": "GENOMIC_NUCLEOTIDE_FASTA"
    }
  ]
},{
  "accession": "GCA_038576655.1",
  "files": [
    {
      "filePath": "GCA_038576655.1/GCA_038576655.1_ASM3857665v1_genomic.fna",
      "fileType": "GENOMIC_NUCLEOTIDE_FASTA"
    }
  ]
},{
  "accession": "GCA_038576675.1",
  "files": [
    {
      "filePath": "GCA_038576675.1/GCA_038576675.1_ASM3857667v1_genomic.fna",
      "fileType": "GENOMIC_NUCLEOTIDE_FASTA"
    }
  ]
},{
  "accession": "GCA_038576695.1",
  "files": [
    {
      "filePath": "GCA_038576695.1/GCA_038576695.1_ASM3857669v1_genomic.fna",
      "fileType": "GENOMIC_NUCLEOTIDE_FASTA"
    }
  ]
},{
  "accession": "GCA_038577175.1",
  "files": [
    {
      "filePath": "GCA_038577175.1/GCA_038577175.1_ASM3857717v1_genomic.fna",
      "fileType": "GENOMIC_NUCLEOTIDE_FASTA"
    }
  ]
},{
  "accession": "GCA_038578405.1",
  "files": [
    {
      "filePath": "GCA_038578405.1/GCA_038578405.1_ASM3857840v1_genomic.fna",
      "fileType": "GENOMIC_NUCLEOTIDE_FASTA"
    }
  ]
},{
  "accession": "GCA_038579985.1",
  "files": [
    {
      "filePath": "GCA_038579985.1/GCA_038579985.1_ASM3857998v1_genomic.fna",
      "fileType": "GENOMIC_NUCLEOTIDE_FASTA"
    }
  ]
},{
  "accession": "GCA_038580845.1",
  "files": [
    {
      "filePath": "GCA_038580845.1/GCA_038580845.1_ASM3858084v1_genomic.fna",
      "fileType": "GENOMIC_NUCLEOTIDE_FASTA"
    }
  ]
},{
  "accession": "GCA_038580885.1",
  "files": [
    {
      "filePath": "GCA_038580885.1/GCA_038580885.1_ASM3858088v1_genomic.fna",
      "fileType": "GENOMIC_NUCLEOTIDE_FASTA"
    }
  ]
},{
  "accession": "GCA_038580905.1",
  "files": [
    {
      "filePath": "GCA_038580905.1/GCA_038580905.1_ASM3858090v1_genomic.fna",
      "fileType": "GENOMIC_NUCLEOTIDE_FASTA"
    }
  ]
},{
  "accession": "GCA_038580925.1",
  "files": [
    {
      "filePath": "GCA_038580925.1/GCA_038580925.1_ASM3858092v1_genomic.fna",
      "fileType": "GENOMIC_NUCLEOTIDE_FASTA"
    }
  ]
},{
  "accession": "GCA_038580945.1",
  "files": [
    {
      "filePath": "GCA_038580945.1/GCA_038580945.1_ASM3858094v1_genomic.fna",
      "fileType": "GENOMIC_NUCLEOTIDE_FASTA"
    }
  ]
},{
  "accession": "GCA_038580965.1",
  "files": [
    {
      "filePath": "GCA_038580965.1/GCA_038580965.1_ASM3858096v1_genomic.fna",
      "fileType": "GENOMIC_NUCLEOTIDE_FASTA"
    }
  ]
},{
  "accession": "GCA_038580985.1",
  "files": [
    {
      "filePath": "GCA_038580985.1/GCA_038580985.1_ASM3858098v1_genomic.fna",
      "fileType": "GENOMIC_NUCLEOTIDE_FASTA"
    }
  ]
},{
  "accession": "GCA_038581085.1",
  "files": [
    {
      "filePath": "GCA_038581085.1/GCA_038581085.1_ASM3858108v1_genomic.fna",
      "fileType": "GENOMIC_NUCLEOTIDE_FASTA"
    }
  ]
},{
  "accession": "GCA_038581245.1",
  "files": [
    {
      "filePath": "GCA_038581245.1/GCA_038581245.1_ASM3858124v1_genomic.fna",
      "fileType": "GENOMIC_NUCLEOTIDE_FASTA"
    }
  ]
},{
  "accession": "GCA_038581265.1",
  "files": [
    {
      "filePath": "GCA_038581265.1/GCA_038581265.1_ASM3858126v1_genomic.fna",
      "fileType": "GENOMIC_NUCLEOTIDE_FASTA"
    }
  ]
},{
  "accession": "GCA_038581335.1",
  "files": [
    {
      "filePath": "GCA_038581335.1/GCA_038581335.1_ASM3858133v1_genomic.fna",
      "fileType": "GENOMIC_NUCLEOTIDE_FASTA"
    }
  ]
},{
  "accession": "GCA_038581405.1",
  "files": [
    {
      "filePath": "GCA_038581405.1/GCA_038581405.1_ASM3858140v1_genomic.fna",
      "fileType": "GENOMIC_NUCLEOTIDE_FASTA"
    }
  ]
},{
  "accession": "GCA_038581415.1",
  "files": [
    {
      "filePath": "GCA_038581415.1/GCA_038581415.1_ASM3858141v1_genomic.fna",
      "fileType": "GENOMIC_NUCLEOTIDE_FASTA"
    }
  ]
},{
  "accession": "GCA_038581425.1",
  "files": [
    {
      "filePath": "GCA_038581425.1/GCA_038581425.1_ASM3858142v1_genomic.fna",
      "fileType": "GENOMIC_NUCLEOTIDE_FASTA"
    }
  ]
},{
  "accession": "GCA_038581435.1",
  "files": [
    {
      "filePath": "GCA_038581435.1/GCA_038581435.1_ASM3858143v1_genomic.fna",
      "fileType": "GENOMIC_NUCLEOTIDE_FASTA"
    }
  ]
},{
  "accession": "GCA_038581455.1",
  "files": [
    {
      "filePath": "GCA_038581455.1/GCA_038581455.1_ASM3858145v1_genomic.fna",
      "fileType": "GENOMIC_NUCLEOTIDE_FASTA"
    }
  ]
},{
  "accession": "GCA_038581475.1",
  "files": [
    {
      "filePath": "GCA_038581475.1/GCA_038581475.1_ASM3858147v1_genomic.fna",
      "fileType": "GENOMIC_NUCLEOTIDE_FASTA"
    }
  ]
},{
  "accession": "GCA_038581495.1",
  "files": [
    {
      "filePath": "GCA_038581495.1/GCA_038581495.1_ASM3858149v1_genomic.fna",
      "fileType": "GENOMIC_NUCLEOTIDE_FASTA"
    }
  ]
},{
  "accession": "GCA_038581515.1",
  "files": [
    {
      "filePath": "GCA_038581515.1/GCA_038581515.1_ASM3858151v1_genomic.fna",
      "fileType": "GENOMIC_NUCLEOTIDE_FASTA"
    }
  ]
},{
  "accession": "GCA_038581525.1",
  "files": [
    {
      "filePath": "GCA_038581525.1/GCA_038581525.1_ASM3858152v1_genomic.fna",
      "fileType": "GENOMIC_NUCLEOTIDE_FASTA"
    }
  ]
},{
  "accession": "GCA_038581635.1",
  "files": [
    {
      "filePath": "GCA_038581635.1/GCA_038581635.1_ASM3858163v1_genomic.fna",
      "fileType": "GENOMIC_NUCLEOTIDE_FASTA"
    }
  ]
},{
  "accession": "GCA_038581775.1",
  "files": [
    {
      "filePath": "GCA_038581775.1/GCA_038581775.1_ASM3858177v1_genomic.fna",
      "fileType": "GENOMIC_NUCLEOTIDE_FASTA"
    }
  ]
},{
  "accession": "GCA_038581795.1",
  "files": [
    {
      "filePath": "GCA_038581795.1/GCA_038581795.1_ASM3858179v1_genomic.fna",
      "fileType": "GENOMIC_NUCLEOTIDE_FASTA"
    }
  ]
},{
  "accession": "GCA_038581815.1",
  "files": [
    {
      "filePath": "GCA_038581815.1/GCA_038581815.1_ASM3858181v1_genomic.fna",
      "fileType": "GENOMIC_NUCLEOTIDE_FASTA"
    }
  ]
},{
  "accession": "GCA_038581955.1",
  "files": [
    {
      "filePath": "GCA_038581955.1/GCA_038581955.1_ASM3858195v1_genomic.fna",
      "fileType": "GENOMIC_NUCLEOTIDE_FASTA"
    }
  ]
},{
  "accession": "GCA_038582055.1",
  "files": [
    {
      "filePath": "GCA_038582055.1/GCA_038582055.1_ASM3858205v1_genomic.fna",
      "fileType": "GENOMIC_NUCLEOTIDE_FASTA"
    }
  ]
},{
  "accession": "GCA_038582185.1",
  "files": [
    {
      "filePath": "GCA_038582185.1/GCA_038582185.1_ASM3858218v1_genomic.fna",
      "fileType": "GENOMIC_NUCLEOTIDE_FASTA"
    }
  ]
},{
  "accession": "GCA_038582285.1",
  "files": [
    {
      "filePath": "GCA_038582285.1/GCA_038582285.1_ASM3858228v1_genomic.fna",
      "fileType": "GENOMIC_NUCLEOTIDE_FASTA"
    }
  ]
},{
  "accession": "GCA_038582295.1",
  "files": [
    {
      "filePath": "GCA_038582295.1/GCA_038582295.1_ASM3858229v1_genomic.fna",
      "fileType": "GENOMIC_NUCLEOTIDE_FASTA"
    }
  ]
},{
  "accession": "GCA_038582495.1",
  "files": [
    {
      "filePath": "GCA_038582495.1/GCA_038582495.1_ASM3858249v1_genomic.fna",
      "fileType": "GENOMIC_NUCLEOTIDE_FASTA"
    }
  ]
},{
  "accession": "GCA_038582595.1",
  "files": [
    {
      "filePath": "GCA_038582595.1/GCA_038582595.1_ASM3858259v1_genomic.fna",
      "fileType": "GENOMIC_NUCLEOTIDE_FASTA"
    }
  ]
},{
  "accession": "GCA_038582755.1",
  "files": [
    {
      "filePath": "GCA_038582755.1/GCA_038582755.1_ASM3858275v1_genomic.fna",
      "fileType": "GENOMIC_NUCLEOTIDE_FASTA"
    }
  ]
},{
  "accession": "GCA_038582825.1",
  "files": [
    {
      "filePath": "GCA_038582825.1/GCA_038582825.1_ASM3858282v1_genomic.fna",
      "fileType": "GENOMIC_NUCLEOTIDE_FASTA"
    }
  ]
},{
  "accession": "GCA_038582975.1",
  "files": [
    {
      "filePath": "GCA_038582975.1/GCA_038582975.1_ASM3858297v1_genomic.fna",
      "fileType": "GENOMIC_NUCLEOTIDE_FASTA"
    }
  ]
},{
  "accession": "GCA_038583355.1",
  "files": [
    {
      "filePath": "GCA_038583355.1/GCA_038583355.1_ASM3858335v1_genomic.fna",
      "fileType": "GENOMIC_NUCLEOTIDE_FASTA"
    }
  ]
},{
  "accession": "GCA_038583375.1",
  "files": [
    {
      "filePath": "GCA_038583375.1/GCA_038583375.1_ASM3858337v1_genomic.fna",
      "fileType": "GENOMIC_NUCLEOTIDE_FASTA"
    }
  ]
},{
  "accession": "GCA_038583425.1",
  "files": [
    {
      "filePath": "GCA_038583425.1/GCA_038583425.1_ASM3858342v1_genomic.fna",
      "fileType": "GENOMIC_NUCLEOTIDE_FASTA"
    }
  ]
},{
  "accession": "GCA_038583445.1",
  "files": [
    {
      "filePath": "GCA_038583445.1/GCA_038583445.1_ASM3858344v1_genomic.fna",
      "fileType": "GENOMIC_NUCLEOTIDE_FASTA"
    }
  ]
},{
  "accession": "GCA_038583615.1",
  "files": [
    {
      "filePath": "GCA_038583615.1/GCA_038583615.1_ASM3858361v1_genomic.fna",
      "fileType": "GENOMIC_NUCLEOTIDE_FASTA"
    }
  ]
},{
  "accession": "GCA_038583975.1",
  "files": [
    {
      "filePath": "GCA_038583975.1/GCA_038583975.1_ASM3858397v1_genomic.fna",
      "fileType": "GENOMIC_NUCLEOTIDE_FASTA"
    }
  ]
},{
  "accession": "GCA_038584025.1",
  "files": [
    {
      "filePath": "GCA_038584025.1/GCA_038584025.1_ASM3858402v1_genomic.fna",
      "fileType": "GENOMIC_NUCLEOTIDE_FASTA"
    }
  ]
},{
  "accession": "GCA_038584595.1",
  "files": [
    {
      "filePath": "GCA_038584595.1/GCA_038584595.1_ASM3858459v1_genomic.fna",
      "fileType": "GENOMIC_NUCLEOTIDE_FASTA"
    }
  ]
},{
  "accession": "GCA_038590835.1",
  "files": [
    {
      "filePath": "GCA_038590835.1/GCA_038590835.1_ASM3859083v1_genomic.fna",
      "fileType": "GENOMIC_NUCLEOTIDE_FASTA"
    }
  ]
},{
  "accession": "GCA_038590895.1",
  "files": [
    {
      "filePath": "GCA_038590895.1/GCA_038590895.1_ASM3859089v1_genomic.fna",
      "fileType": "GENOMIC_NUCLEOTIDE_FASTA"
    }
  ]
},{
  "accession": "GCA_038590915.1",
  "files": [
    {
      "filePath": "GCA_038590915.1/GCA_038590915.1_ASM3859091v1_genomic.fna",
      "fileType": "GENOMIC_NUCLEOTIDE_FASTA"
    }
  ]
},{
  "accession": "GCA_038590935.1",
  "files": [
    {
      "filePath": "GCA_038590935.1/GCA_038590935.1_ASM3859093v1_genomic.fna",
      "fileType": "GENOMIC_NUCLEOTIDE_FASTA"
    }
  ]
},{
  "accession": "GCA_038590975.1",
  "files": [
    {
      "filePath": "GCA_038590975.1/GCA_038590975.1_ASM3859097v1_genomic.fna",
      "fileType": "GENOMIC_NUCLEOTIDE_FASTA"
    }
  ]
},{
  "accession": "GCA_038591015.1",
  "files": [
    {
      "filePath": "GCA_038591015.1/GCA_038591015.1_ASM3859101v1_genomic.fna",
      "fileType": "GENOMIC_NUCLEOTIDE_FASTA"
    }
  ]
},{
  "accession": "GCA_038591035.1",
  "files": [
    {
      "filePath": "GCA_038591035.1/GCA_038591035.1_ASM3859103v1_genomic.fna",
      "fileType": "GENOMIC_NUCLEOTIDE_FASTA"
    }
  ]
},{
  "accession": "GCA_038591055.1",
  "files": [
    {
      "filePath": "GCA_038591055.1/GCA_038591055.1_ASM3859105v1_genomic.fna",
      "fileType": "GENOMIC_NUCLEOTIDE_FASTA"
    }
  ]
},{
  "accession": "GCA_038591075.1",
  "files": [
    {
      "filePath": "GCA_038591075.1/GCA_038591075.1_ASM3859107v1_genomic.fna",
      "fileType": "GENOMIC_NUCLEOTIDE_FASTA"
    }
  ]
},{
  "accession": "GCA_038591095.1",
  "files": [
    {
      "filePath": "GCA_038591095.1/GCA_038591095.1_ASM3859109v1_genomic.fna",
      "fileType": "GENOMIC_NUCLEOTIDE_FASTA"
    }
  ]
},{
  "accession": "GCA_038591115.1",
  "files": [
    {
      "filePath": "GCA_038591115.1/GCA_038591115.1_ASM3859111v1_genomic.fna",
      "fileType": "GENOMIC_NUCLEOTIDE_FASTA"
    }
  ]
},{
  "accession": "GCA_038591345.1",
  "files": [
    {
      "filePath": "GCA_038591345.1/GCA_038591345.1_ASM3859134v1_genomic.fna",
      "fileType": "GENOMIC_NUCLEOTIDE_FASTA"
    }
  ]
},{
  "accession": "GCA_038591365.1",
  "files": [
    {
      "filePath": "GCA_038591365.1/GCA_038591365.1_ASM3859136v1_genomic.fna",
      "fileType": "GENOMIC_NUCLEOTIDE_FASTA"
    }
  ]
},{
  "accession": "GCA_038591425.1",
  "files": [
    {
      "filePath": "GCA_038591425.1/GCA_038591425.1_ASM3859142v1_genomic.fna",
      "fileType": "GENOMIC_NUCLEOTIDE_FASTA"
    }
  ]
},{
  "accession": "GCA_038591445.1",
  "files": [
    {
      "filePath": "GCA_038591445.1/GCA_038591445.1_ASM3859144v1_genomic.fna",
      "fileType": "GENOMIC_NUCLEOTIDE_FASTA"
    }
  ]
},{
  "accession": "GCA_038591465.1",
  "files": [
    {
      "filePath": "GCA_038591465.1/GCA_038591465.1_ASM3859146v1_genomic.fna",
      "fileType": "GENOMIC_NUCLEOTIDE_FASTA"
    }
  ]
},{
  "accession": "GCA_038591485.1",
  "files": [
    {
      "filePath": "GCA_038591485.1/GCA_038591485.1_ASM3859148v1_genomic.fna",
      "fileType": "GENOMIC_NUCLEOTIDE_FASTA"
    }
  ]
},{
  "accession": "GCA_038591505.1",
  "files": [
    {
      "filePath": "GCA_038591505.1/GCA_038591505.1_ASM3859150v1_genomic.fna",
      "fileType": "GENOMIC_NUCLEOTIDE_FASTA"
    }
  ]
},{
  "accession": "GCA_038591525.1",
  "files": [
    {
      "filePath": "GCA_038591525.1/GCA_038591525.1_ASM3859152v1_genomic.fna",
      "fileType": "GENOMIC_NUCLEOTIDE_FASTA"
    }
  ]
},{
  "accession": "GCA_038591545.1",
  "files": [
    {
      "filePath": "GCA_038591545.1/GCA_038591545.1_ASM3859154v1_genomic.fna",
      "fileType": "GENOMIC_NUCLEOTIDE_FASTA"
    }
  ]
},{
  "accession": "GCA_038591565.1",
  "files": [
    {
      "filePath": "GCA_038591565.1/GCA_038591565.1_ASM3859156v1_genomic.fna",
      "fileType": "GENOMIC_NUCLEOTIDE_FASTA"
    }
  ]
},{
  "accession": "GCA_038591585.1",
  "files": [
    {
      "filePath": "GCA_038591585.1/GCA_038591585.1_ASM3859158v1_genomic.fna",
      "fileType": "GENOMIC_NUCLEOTIDE_FASTA"
    }
  ]
},{
  "accession": "GCA_038591605.1",
  "files": [
    {
      "filePath": "GCA_038591605.1/GCA_038591605.1_ASM3859160v1_genomic.fna",
      "fileType": "GENOMIC_NUCLEOTIDE_FASTA"
    }
  ]
},{
  "accession": "GCA_038591625.1",
  "files": [
    {
      "filePath": "GCA_038591625.1/GCA_038591625.1_ASM3859162v1_genomic.fna",
      "fileType": "GENOMIC_NUCLEOTIDE_FASTA"
    }
  ]
},{
  "accession": "GCA_038591645.1",
  "files": [
    {
      "filePath": "GCA_038591645.1/GCA_038591645.1_ASM3859164v1_genomic.fna",
      "fileType": "GENOMIC_NUCLEOTIDE_FASTA"
    }
  ]
},{
  "accession": "GCA_038591945.1",
  "files": [
    {
      "filePath": "GCA_038591945.1/GCA_038591945.1_ASM3859194v1_genomic.fna",
      "fileType": "GENOMIC_NUCLEOTIDE_FASTA"
    }
  ]
},{
  "accession": "GCA_038596785.1",
  "files": [
    {
      "filePath": "GCA_038596785.1/GCA_038596785.1_ASM3859678v1_genomic.fna",
      "fileType": "GENOMIC_NUCLEOTIDE_FASTA"
    }
  ]
},{
  "accession": "GCA_038597125.1",
  "files": [
    {
      "filePath": "GCA_038597125.1/GCA_038597125.1_ASM3859712v1_genomic.fna",
      "fileType": "GENOMIC_NUCLEOTIDE_FASTA"
    }
  ]
},{
  "accession": "GCA_038597335.1",
  "files": [
    {
      "filePath": "GCA_038597335.1/GCA_038597335.1_ASM3859733v1_genomic.fna",
      "fileType": "GENOMIC_NUCLEOTIDE_FASTA"
    }
  ]
},{
  "accession": "GCA_038597435.1",
  "files": [
    {
      "filePath": "GCA_038597435.1/GCA_038597435.1_ASM3859743v1_genomic.fna",
      "fileType": "GENOMIC_NUCLEOTIDE_FASTA"
    }
  ]
},{
  "accession": "GCA_038597955.1",
  "files": [
    {
      "filePath": "GCA_038597955.1/GCA_038597955.1_ASM3859795v1_genomic.fna",
      "fileType": "GENOMIC_NUCLEOTIDE_FASTA"
    }
  ]
},{
  "accession": "GCA_038598075.1",
  "files": [
    {
      "filePath": "GCA_038598075.1/GCA_038598075.1_ASM3859807v1_genomic.fna",
      "fileType": "GENOMIC_NUCLEOTIDE_FASTA"
    }
  ]
},{
  "accession": "GCA_038598295.1",
  "files": [
    {
      "filePath": "GCA_038598295.1/GCA_038598295.1_ASM3859829v1_genomic.fna",
      "fileType": "GENOMIC_NUCLEOTIDE_FASTA"
    }
  ]
},{
  "accession": "GCA_038598555.1",
  "files": [
    {
      "filePath": "GCA_038598555.1/GCA_038598555.1_ASM3859855v1_genomic.fna",
      "fileType": "GENOMIC_NUCLEOTIDE_FASTA"
    }
  ]
},{
  "accession": "GCA_038599515.1",
  "files": [
    {
      "filePath": "GCA_038599515.1/GCA_038599515.1_ASM3859951v1_genomic.fna",
      "fileType": "GENOMIC_NUCLEOTIDE_FASTA"
    }
  ]
},{
  "accession": "GCA_038599595.1",
  "files": [
    {
      "filePath": "GCA_038599595.1/GCA_038599595.1_ASM3859959v1_genomic.fna",
      "fileType": "GENOMIC_NUCLEOTIDE_FASTA"
    }
  ]
},{
  "accession": "GCA_038600025.1",
  "files": [
    {
      "filePath": "GCA_038600025.1/GCA_038600025.1_ASM3860002v1_genomic.fna",
      "fileType": "GENOMIC_NUCLEOTIDE_FASTA"
    }
  ]
},{
  "accession": "GCA_038600045.1",
  "files": [
    {
      "filePath": "GCA_038600045.1/GCA_038600045.1_ASM3860004v1_genomic.fna",
      "fileType": "GENOMIC_NUCLEOTIDE_FASTA"
    }
  ]
},{
  "accession": "GCA_038601015.1",
  "files": [
    {
      "filePath": "GCA_038601015.1/GCA_038601015.1_ASM3860101v1_genomic.fna",
      "fileType": "GENOMIC_NUCLEOTIDE_FASTA"
    }
  ]
},{
  "accession": "GCA_038602535.1",
  "files": [
    {
      "filePath": "GCA_038602535.1/GCA_038602535.1_ASM3860253v1_genomic.fna",
      "fileType": "GENOMIC_NUCLEOTIDE_FASTA"
    }
  ]
},{
  "accession": "GCA_038602695.1",
  "files": [
    {
      "filePath": "GCA_038602695.1/GCA_038602695.1_ASM3860269v1_genomic.fna",
      "fileType": "GENOMIC_NUCLEOTIDE_FASTA"
    }
  ]
},{
  "accession": "GCA_038603105.1",
  "files": [
    {
      "filePath": "GCA_038603105.1/GCA_038603105.1_ASM3860310v1_genomic.fna",
      "fileType": "GENOMIC_NUCLEOTIDE_FASTA"
    }
  ]
},{
  "accession": "GCA_038603115.1",
  "files": [
    {
      "filePath": "GCA_038603115.1/GCA_038603115.1_ASM3860311v1_genomic.fna",
      "fileType": "GENOMIC_NUCLEOTIDE_FASTA"
    }
  ]
},{
  "accession": "GCA_038603135.1",
  "files": [
    {
      "filePath": "GCA_038603135.1/GCA_038603135.1_ASM3860313v1_genomic.fna",
      "fileType": "GENOMIC_NUCLEOTIDE_FASTA"
    }
  ]
},{
  "accession": "GCA_038603485.1",
  "files": [
    {
      "filePath": "GCA_038603485.1/GCA_038603485.1_ASM3860348v1_genomic.fna",
      "fileType": "GENOMIC_NUCLEOTIDE_FASTA"
    }
  ]
},{
  "accession": "GCA_038603505.1",
  "files": [
    {
      "filePath": "GCA_038603505.1/GCA_038603505.1_ASM3860350v1_genomic.fna",
      "fileType": "GENOMIC_NUCLEOTIDE_FASTA"
    }
  ]
},{
  "accession": "GCA_038603525.1",
  "files": [
    {
      "filePath": "GCA_038603525.1/GCA_038603525.1_ASM3860352v1_genomic.fna",
      "fileType": "GENOMIC_NUCLEOTIDE_FASTA"
    }
  ]
},{
  "accession": "GCA_038603965.1",
  "files": [
    {
      "filePath": "GCA_038603965.1/GCA_038603965.1_ASM3860396v1_genomic.fna",
      "fileType": "GENOMIC_NUCLEOTIDE_FASTA"
    }
  ]
},{
  "accession": "GCA_038603985.1",
  "files": [
    {
      "filePath": "GCA_038603985.1/GCA_038603985.1_ASM3860398v1_genomic.fna",
      "fileType": "GENOMIC_NUCLEOTIDE_FASTA"
    }
  ]
},{
  "accession": "GCA_038604145.1",
  "files": [
    {
      "filePath": "GCA_038604145.1/GCA_038604145.1_ASM3860414v1_genomic.fna",
      "fileType": "GENOMIC_NUCLEOTIDE_FASTA"
    }
  ]
},{
  "accession": "GCA_038604365.1",
  "files": [
    {
      "filePath": "GCA_038604365.1/GCA_038604365.1_ASM3860436v1_genomic.fna",
      "fileType": "GENOMIC_NUCLEOTIDE_FASTA"
    }
  ]
},{
  "accession": "GCA_038604385.1",
  "files": [
    {
      "filePath": "GCA_038604385.1/GCA_038604385.1_ASM3860438v1_genomic.fna",
      "fileType": "GENOMIC_NUCLEOTIDE_FASTA"
    }
  ]
},{
  "accession": "GCA_038604785.1",
  "files": [
    {
      "filePath": "GCA_038604785.1/GCA_038604785.1_ASM3860478v1_genomic.fna",
      "fileType": "GENOMIC_NUCLEOTIDE_FASTA"
    }
  ]
},{
  "accession": "GCA_038604805.1",
  "files": [
    {
      "filePath": "GCA_038604805.1/GCA_038604805.1_ASM3860480v1_genomic.fna",
      "fileType": "GENOMIC_NUCLEOTIDE_FASTA"
    }
  ]
},{
  "accession": "GCA_038604825.1",
  "files": [
    {
      "filePath": "GCA_038604825.1/GCA_038604825.1_ASM3860482v1_genomic.fna",
      "fileType": "GENOMIC_NUCLEOTIDE_FASTA"
    }
  ]
},{
  "accession": "GCA_038605175.1",
  "files": [
    {
      "filePath": "GCA_038605175.1/GCA_038605175.1_ASM3860517v1_genomic.fna",
      "fileType": "GENOMIC_NUCLEOTIDE_FASTA"
    }
  ]
},{
  "accession": "GCA_038605195.1",
  "files": [
    {
      "filePath": "GCA_038605195.1/GCA_038605195.1_ASM3860519v1_genomic.fna",
      "fileType": "GENOMIC_NUCLEOTIDE_FASTA"
    }
  ]
},{
  "accession": "GCA_038605215.1",
  "files": [
    {
      "filePath": "GCA_038605215.1/GCA_038605215.1_ASM3860521v1_genomic.fna",
      "fileType": "GENOMIC_NUCLEOTIDE_FASTA"
    }
  ]
},{
  "accession": "GCA_038605755.1",
  "files": [
    {
      "filePath": "GCA_038605755.1/GCA_038605755.1_ASM3860575v1_genomic.fna",
      "fileType": "GENOMIC_NUCLEOTIDE_FASTA"
    }
  ]
},{
  "accession": "GCA_038605775.1",
  "files": [
    {
      "filePath": "GCA_038605775.1/GCA_038605775.1_ASM3860577v1_genomic.fna",
      "fileType": "GENOMIC_NUCLEOTIDE_FASTA"
    }
  ]
},{
  "accession": "GCA_038606105.1",
  "files": [
    {
      "filePath": "GCA_038606105.1/GCA_038606105.1_ASM3860610v1_genomic.fna",
      "fileType": "GENOMIC_NUCLEOTIDE_FASTA"
    }
  ]
},{
  "accession": "GCA_038606135.1",
  "files": [
    {
      "filePath": "GCA_038606135.1/GCA_038606135.1_ASM3860613v1_genomic.fna",
      "fileType": "GENOMIC_NUCLEOTIDE_FASTA"
    }
  ]
},{
  "accession": "GCA_038606155.1",
  "files": [
    {
      "filePath": "GCA_038606155.1/GCA_038606155.1_ASM3860615v1_genomic.fna",
      "fileType": "GENOMIC_NUCLEOTIDE_FASTA"
    }
  ]
},{
  "accession": "GCA_038607045.1",
  "files": [
    {
      "filePath": "GCA_038607045.1/GCA_038607045.1_ASM3860704v1_genomic.fna",
      "fileType": "GENOMIC_NUCLEOTIDE_FASTA"
    }
  ]
},{
  "accession": "GCA_038607245.1",
  "files": [
    {
      "filePath": "GCA_038607245.1/GCA_038607245.1_ASM3860724v1_genomic.fna",
      "fileType": "GENOMIC_NUCLEOTIDE_FASTA"
    }
  ]
},{
  "accession": "GCA_038608645.1",
  "files": [
    {
      "filePath": "GCA_038608645.1/GCA_038608645.1_ASM3860864v1_genomic.fna",
      "fileType": "GENOMIC_NUCLEOTIDE_FASTA"
    }
  ]
},{
  "accession": "GCA_038608995.1",
  "files": [
    {
      "filePath": "GCA_038608995.1/GCA_038608995.1_ASM3860899v1_genomic.fna",
      "fileType": "GENOMIC_NUCLEOTIDE_FASTA"
    }
  ]
},{
  "accession": "GCA_038610685.1",
  "files": [
    {
      "filePath": "GCA_038610685.1/GCA_038610685.1_ASM3861068v1_genomic.fna",
      "fileType": "GENOMIC_NUCLEOTIDE_FASTA"
    }
  ]
},{
  "accession": "GCA_038611755.1",
  "files": [
    {
      "filePath": "GCA_038611755.1/GCA_038611755.1_ASM3861175v1_genomic.fna",
      "fileType": "GENOMIC_NUCLEOTIDE_FASTA"
    }
  ]
},{
  "accession": "GCA_038611915.1",
  "files": [
    {
      "filePath": "GCA_038611915.1/GCA_038611915.1_ASM3861191v1_genomic.fna",
      "fileType": "GENOMIC_NUCLEOTIDE_FASTA"
    }
  ]
},{
  "accession": "GCA_038611925.1",
  "files": [
    {
      "filePath": "GCA_038611925.1/GCA_038611925.1_ASM3861192v1_genomic.fna",
      "fileType": "GENOMIC_NUCLEOTIDE_FASTA"
    }
  ]
},{
  "accession": "GCA_038612015.1",
  "files": [
    {
      "filePath": "GCA_038612015.1/GCA_038612015.1_ASM3861201v1_genomic.fna",
      "fileType": "GENOMIC_NUCLEOTIDE_FASTA"
    }
  ]
},{
  "accession": "GCA_038612385.1",
  "files": [
    {
      "filePath": "GCA_038612385.1/GCA_038612385.1_ASM3861238v1_genomic.fna",
      "fileType": "GENOMIC_NUCLEOTIDE_FASTA"
    }
  ]
},{
  "accession": "GCA_038612475.1",
  "files": [
    {
      "filePath": "GCA_038612475.1/GCA_038612475.1_ASM3861247v1_genomic.fna",
      "fileType": "GENOMIC_NUCLEOTIDE_FASTA"
    }
  ]
},{
  "accession": "GCA_038613485.1",
  "files": [
    {
      "filePath": "GCA_038613485.1/GCA_038613485.1_ASM3861348v1_genomic.fna",
      "fileType": "GENOMIC_NUCLEOTIDE_FASTA"
    }
  ]
},{
  "accession": "GCA_038614565.1",
  "files": [
    {
      "filePath": "GCA_038614565.1/GCA_038614565.1_ASM3861456v1_genomic.fna",
      "fileType": "GENOMIC_NUCLEOTIDE_FASTA"
    }
  ]
},{
  "accession": "GCA_038614645.1",
  "files": [
    {
      "filePath": "GCA_038614645.1/GCA_038614645.1_ASM3861464v1_genomic.fna",
      "fileType": "GENOMIC_NUCLEOTIDE_FASTA"
    }
  ]
},{
  "accession": "GCA_038614835.1",
  "files": [
    {
      "filePath": "GCA_038614835.1/GCA_038614835.1_ASM3861483v1_genomic.fna",
      "fileType": "GENOMIC_NUCLEOTIDE_FASTA"
    }
  ]
},{
  "accession": "GCA_038616375.1",
  "files": [
    {
      "filePath": "GCA_038616375.1/GCA_038616375.1_ASM3861637v1_genomic.fna",
      "fileType": "GENOMIC_NUCLEOTIDE_FASTA"
    }
  ]
},{
  "accession": "GCA_038616665.1",
  "files": [
    {
      "filePath": "GCA_038616665.1/GCA_038616665.1_ASM3861666v1_genomic.fna",
      "fileType": "GENOMIC_NUCLEOTIDE_FASTA"
    }
  ]
},{
  "accession": "GCA_038619405.1",
  "files": [
    {
      "filePath": "GCA_038619405.1/GCA_038619405.1_ASM3861940v1_genomic.fna",
      "fileType": "GENOMIC_NUCLEOTIDE_FASTA"
    }
  ]
},{
  "accession": "GCA_038619845.1",
  "files": [
    {
      "filePath": "GCA_038619845.1/GCA_038619845.1_ASM3861984v1_genomic.fna",
      "fileType": "GENOMIC_NUCLEOTIDE_FASTA"
    }
  ]
},{
  "accession": "GCA_038620195.1",
  "files": [
    {
      "filePath": "GCA_038620195.1/GCA_038620195.1_ASM3862019v1_genomic.fna",
      "fileType": "GENOMIC_NUCLEOTIDE_FASTA"
    }
  ]
},{
  "accession": "GCA_038620215.1",
  "files": [
    {
      "filePath": "GCA_038620215.1/GCA_038620215.1_ASM3862021v1_genomic.fna",
      "fileType": "GENOMIC_NUCLEOTIDE_FASTA"
    }
  ]
},{
  "accession": "GCA_038620275.1",
  "files": [
    {
      "filePath": "GCA_038620275.1/GCA_038620275.1_ASM3862027v1_genomic.fna",
      "fileType": "GENOMIC_NUCLEOTIDE_FASTA"
    }
  ]
},{
  "accession": "GCA_038620305.1",
  "files": [
    {
      "filePath": "GCA_038620305.1/GCA_038620305.1_ASM3862030v1_genomic.fna",
      "fileType": "GENOMIC_NUCLEOTIDE_FASTA"
    }
  ]
},{
  "accession": "GCA_038620325.1",
  "files": [
    {
      "filePath": "GCA_038620325.1/GCA_038620325.1_ASM3862032v1_genomic.fna",
      "fileType": "GENOMIC_NUCLEOTIDE_FASTA"
    }
  ]
},{
  "accession": "GCA_038620375.1",
  "files": [
    {
      "filePath": "GCA_038620375.1/GCA_038620375.1_ASM3862037v1_genomic.fna",
      "fileType": "GENOMIC_NUCLEOTIDE_FASTA"
    }
  ]
},{
  "accession": "GCA_038620455.1",
  "files": [
    {
      "filePath": "GCA_038620455.1/GCA_038620455.1_ASM3862045v1_genomic.fna",
      "fileType": "GENOMIC_NUCLEOTIDE_FASTA"
    }
  ]
},{
  "accession": "GCA_038620475.1",
  "files": [
    {
      "filePath": "GCA_038620475.1/GCA_038620475.1_ASM3862047v1_genomic.fna",
      "fileType": "GENOMIC_NUCLEOTIDE_FASTA"
    }
  ]
},{
  "accession": "GCA_038620555.1",
  "files": [
    {
      "filePath": "GCA_038620555.1/GCA_038620555.1_ASM3862055v1_genomic.fna",
      "fileType": "GENOMIC_NUCLEOTIDE_FASTA"
    }
  ]
},{
  "accession": "GCA_038620575.1",
  "files": [
    {
      "filePath": "GCA_038620575.1/GCA_038620575.1_ASM3862057v1_genomic.fna",
      "fileType": "GENOMIC_NUCLEOTIDE_FASTA"
    }
  ]
},{
  "accession": "GCA_038620595.1",
  "files": [
    {
      "filePath": "GCA_038620595.1/GCA_038620595.1_ASM3862059v1_genomic.fna",
      "fileType": "GENOMIC_NUCLEOTIDE_FASTA"
    }
  ]
},{
  "accession": "GCA_038620785.1",
  "files": [
    {
      "filePath": "GCA_038620785.1/GCA_038620785.1_ASM3862078v1_genomic.fna",
      "fileType": "GENOMIC_NUCLEOTIDE_FASTA"
    }
  ]
},{
  "accession": "GCA_038620805.1",
  "files": [
    {
      "filePath": "GCA_038620805.1/GCA_038620805.1_ASM3862080v1_genomic.fna",
      "fileType": "GENOMIC_NUCLEOTIDE_FASTA"
    }
  ]
},{
  "accession": "GCA_038620825.1",
  "files": [
    {
      "filePath": "GCA_038620825.1/GCA_038620825.1_ASM3862082v1_genomic.fna",
      "fileType": "GENOMIC_NUCLEOTIDE_FASTA"
    }
  ]
},{
  "accession": "GCA_038620965.1",
  "files": [
    {
      "filePath": "GCA_038620965.1/GCA_038620965.1_ASM3862096v1_genomic.fna",
      "fileType": "GENOMIC_NUCLEOTIDE_FASTA"
    }
  ]
},{
  "accession": "GCA_038620985.1",
  "files": [
    {
      "filePath": "GCA_038620985.1/GCA_038620985.1_ASM3862098v1_genomic.fna",
      "fileType": "GENOMIC_NUCLEOTIDE_FASTA"
    }
  ]
},{
  "accession": "GCA_038621055.1",
  "files": [
    {
      "filePath": "GCA_038621055.1/GCA_038621055.1_ASM3862105v1_genomic.fna",
      "fileType": "GENOMIC_NUCLEOTIDE_FASTA"
    }
  ]
},{
  "accession": "GCA_038621075.1",
  "files": [
    {
      "filePath": "GCA_038621075.1/GCA_038621075.1_ASM3862107v1_genomic.fna",
      "fileType": "GENOMIC_NUCLEOTIDE_FASTA"
    }
  ]
},{
  "accession": "GCA_038621095.1",
  "files": [
    {
      "filePath": "GCA_038621095.1/GCA_038621095.1_ASM3862109v1_genomic.fna",
      "fileType": "GENOMIC_NUCLEOTIDE_FASTA"
    }
  ]
},{
  "accession": "GCA_038621215.1",
  "files": [
    {
      "filePath": "GCA_038621215.1/GCA_038621215.1_ASM3862121v1_genomic.fna",
      "fileType": "GENOMIC_NUCLEOTIDE_FASTA"
    }
  ]
},{
  "accession": "GCA_038621235.1",
  "files": [
    {
      "filePath": "GCA_038621235.1/GCA_038621235.1_ASM3862123v1_genomic.fna",
      "fileType": "GENOMIC_NUCLEOTIDE_FASTA"
    }
  ]
},{
  "accession": "GCA_038622005.1",
  "files": [
    {
      "filePath": "GCA_038622005.1/GCA_038622005.1_ASM3862200v1_genomic.fna",
      "fileType": "GENOMIC_NUCLEOTIDE_FASTA"
    }
  ]
},{
  "accession": "GCA_038623935.1",
  "files": [
    {
      "filePath": "GCA_038623935.1/GCA_038623935.1_ASM3862393v1_genomic.fna",
      "fileType": "GENOMIC_NUCLEOTIDE_FASTA"
    }
  ]
},{
  "accession": "GCA_038624155.1",
  "files": [
    {
      "filePath": "GCA_038624155.1/GCA_038624155.1_ASM3862415v1_genomic.fna",
      "fileType": "GENOMIC_NUCLEOTIDE_FASTA"
    }
  ]
},{
  "accession": "GCA_038624175.1",
  "files": [
    {
      "filePath": "GCA_038624175.1/GCA_038624175.1_ASM3862417v1_genomic.fna",
      "fileType": "GENOMIC_NUCLEOTIDE_FASTA"
    }
  ]
},{
  "accession": "GCA_038624185.1",
  "files": [
    {
      "filePath": "GCA_038624185.1/GCA_038624185.1_ASM3862418v1_genomic.fna",
      "fileType": "GENOMIC_NUCLEOTIDE_FASTA"
    }
  ]
},{
  "accession": "GCA_038624225.1",
  "files": [
    {
      "filePath": "GCA_038624225.1/GCA_038624225.1_ASM3862422v1_genomic.fna",
      "fileType": "GENOMIC_NUCLEOTIDE_FASTA"
    }
  ]
},{
  "accession": "GCA_038624425.1",
  "files": [
    {
      "filePath": "GCA_038624425.1/GCA_038624425.1_ASM3862442v1_genomic.fna",
      "fileType": "GENOMIC_NUCLEOTIDE_FASTA"
    }
  ]
},{
  "accession": "GCA_038625295.1",
  "files": [
    {
      "filePath": "GCA_038625295.1/GCA_038625295.1_ASM3862529v1_genomic.fna",
      "fileType": "GENOMIC_NUCLEOTIDE_FASTA"
    }
  ]
},{
  "accession": "GCA_038625315.1",
  "files": [
    {
      "filePath": "GCA_038625315.1/GCA_038625315.1_ASM3862531v1_genomic.fna",
      "fileType": "GENOMIC_NUCLEOTIDE_FASTA"
    }
  ]
},{
  "accession": "GCA_038625675.1",
  "files": [
    {
      "filePath": "GCA_038625675.1/GCA_038625675.1_ASM3862567v1_genomic.fna",
      "fileType": "GENOMIC_NUCLEOTIDE_FASTA"
    }
  ]
},{
  "accession": "GCA_038625695.1",
  "files": [
    {
      "filePath": "GCA_038625695.1/GCA_038625695.1_ASM3862569v1_genomic.fna",
      "fileType": "GENOMIC_NUCLEOTIDE_FASTA"
    }
  ]
},{
  "accession": "GCA_038631415.1",
  "files": [
    {
      "filePath": "GCA_038631415.1/GCA_038631415.1_ASM3863141v1_genomic.fna",
      "fileType": "GENOMIC_NUCLEOTIDE_FASTA"
    }
  ]
},{
  "accession": "GCA_038632565.1",
  "files": [
    {
      "filePath": "GCA_038632565.1/GCA_038632565.1_ASM3863256v1_genomic.fna",
      "fileType": "GENOMIC_NUCLEOTIDE_FASTA"
    }
  ]
},{
  "accession": "GCA_038632905.1",
  "files": [
    {
      "filePath": "GCA_038632905.1/GCA_038632905.1_ASM3863290v1_genomic.fna",
      "fileType": "GENOMIC_NUCLEOTIDE_FASTA"
    }
  ]
},{
  "accession": "GCA_038633145.1",
  "files": [
    {
      "filePath": "GCA_038633145.1/GCA_038633145.1_ASM3863314v1_genomic.fna",
      "fileType": "GENOMIC_NUCLEOTIDE_FASTA"
    }
  ]
},{
  "accession": "GCA_038633355.1",
  "files": [
    {
      "filePath": "GCA_038633355.1/GCA_038633355.1_ASM3863335v1_genomic.fna",
      "fileType": "GENOMIC_NUCLEOTIDE_FASTA"
    }
  ]
},{
  "accession": "GCA_038633655.1",
  "files": [
    {
      "filePath": "GCA_038633655.1/GCA_038633655.1_ASM3863365v1_genomic.fna",
      "fileType": "GENOMIC_NUCLEOTIDE_FASTA"
    }
  ]
},{
  "accession": "GCA_038633675.1",
  "files": [
    {
      "filePath": "GCA_038633675.1/GCA_038633675.1_ASM3863367v1_genomic.fna",
      "fileType": "GENOMIC_NUCLEOTIDE_FASTA"
    }
  ]
},{
  "accession": "GCA_038633695.1",
  "files": [
    {
      "filePath": "GCA_038633695.1/GCA_038633695.1_ASM3863369v1_genomic.fna",
      "fileType": "GENOMIC_NUCLEOTIDE_FASTA"
    }
  ]
},{
  "accession": "GCA_038633855.1",
  "files": [
    {
      "filePath": "GCA_038633855.1/GCA_038633855.1_ASM3863385v1_genomic.fna",
      "fileType": "GENOMIC_NUCLEOTIDE_FASTA"
    }
  ]
},{
  "accession": "GCA_038633875.1",
  "files": [
    {
      "filePath": "GCA_038633875.1/GCA_038633875.1_ASM3863387v1_genomic.fna",
      "fileType": "GENOMIC_NUCLEOTIDE_FASTA"
    }
  ]
},{
  "accession": "GCA_038633905.1",
  "files": [
    {
      "filePath": "GCA_038633905.1/GCA_038633905.1_ASM3863390v1_genomic.fna",
      "fileType": "GENOMIC_NUCLEOTIDE_FASTA"
    }
  ]
},{
  "accession": "GCA_038634205.1",
  "files": [
    {
      "filePath": "GCA_038634205.1/GCA_038634205.1_ASM3863420v1_genomic.fna",
      "fileType": "GENOMIC_NUCLEOTIDE_FASTA"
    }
  ]
},{
  "accession": "GCA_038634225.1",
  "files": [
    {
      "filePath": "GCA_038634225.1/GCA_038634225.1_ASM3863422v1_genomic.fna",
      "fileType": "GENOMIC_NUCLEOTIDE_FASTA"
    }
  ]
},{
  "accession": "GCA_038634245.1",
  "files": [
    {
      "filePath": "GCA_038634245.1/GCA_038634245.1_ASM3863424v1_genomic.fna",
      "fileType": "GENOMIC_NUCLEOTIDE_FASTA"
    }
  ]
},{
  "accession": "GCA_038634375.1",
  "files": [
    {
      "filePath": "GCA_038634375.1/GCA_038634375.1_ASM3863437v1_genomic.fna",
      "fileType": "GENOMIC_NUCLEOTIDE_FASTA"
    }
  ]
},{
  "accession": "GCA_038634445.1",
  "files": [
    {
      "filePath": "GCA_038634445.1/GCA_038634445.1_ASM3863444v1_genomic.fna",
      "fileType": "GENOMIC_NUCLEOTIDE_FASTA"
    }
  ]
},{
  "accession": "GCA_038634465.1",
  "files": [
    {
      "filePath": "GCA_038634465.1/GCA_038634465.1_ASM3863446v1_genomic.fna",
      "fileType": "GENOMIC_NUCLEOTIDE_FASTA"
    }
  ]
},{
  "accession": "GCA_038636815.1",
  "files": [
    {
      "filePath": "GCA_038636815.1/GCA_038636815.1_ASM3863681v1_genomic.fna",
      "fileType": "GENOMIC_NUCLEOTIDE_FASTA"
    }
  ]
},{
  "accession": "GCA_038636945.1",
  "files": [
    {
      "filePath": "GCA_038636945.1/GCA_038636945.1_ASM3863694v1_genomic.fna",
      "fileType": "GENOMIC_NUCLEOTIDE_FASTA"
    }
  ]
},{
  "accession": "GCA_038636965.1",
  "files": [
    {
      "filePath": "GCA_038636965.1/GCA_038636965.1_ASM3863696v1_genomic.fna",
      "fileType": "GENOMIC_NUCLEOTIDE_FASTA"
    }
  ]
},{
  "accession": "GCA_038636985.1",
  "files": [
    {
      "filePath": "GCA_038636985.1/GCA_038636985.1_ASM3863698v1_genomic.fna",
      "fileType": "GENOMIC_NUCLEOTIDE_FASTA"
    }
  ]
},{
  "accession": "GCA_038637515.1",
  "files": [
    {
      "filePath": "GCA_038637515.1/GCA_038637515.1_ASM3863751v1_genomic.fna",
      "fileType": "GENOMIC_NUCLEOTIDE_FASTA"
    }
  ]
},{
  "accession": "GCA_038637535.1",
  "files": [
    {
      "filePath": "GCA_038637535.1/GCA_038637535.1_ASM3863753v1_genomic.fna",
      "fileType": "GENOMIC_NUCLEOTIDE_FASTA"
    }
  ]
},{
  "accession": "GCA_038637555.1",
  "files": [
    {
      "filePath": "GCA_038637555.1/GCA_038637555.1_ASM3863755v1_genomic.fna",
      "fileType": "GENOMIC_NUCLEOTIDE_FASTA"
    }
  ]
},{
  "accession": "GCA_038639375.1",
  "files": [
    {
      "filePath": "GCA_038639375.1/GCA_038639375.1_ASM3863937v1_genomic.fna",
      "fileType": "GENOMIC_NUCLEOTIDE_FASTA"
    }
  ]
},{
  "accession": "GCA_038639545.1",
  "files": [
    {
      "filePath": "GCA_038639545.1/GCA_038639545.1_ASM3863954v1_genomic.fna",
      "fileType": "GENOMIC_NUCLEOTIDE_FASTA"
    }
  ]
},{
  "accession": "GCA_038639655.1",
  "files": [
    {
      "filePath": "GCA_038639655.1/GCA_038639655.1_ASM3863965v1_genomic.fna",
      "fileType": "GENOMIC_NUCLEOTIDE_FASTA"
    }
  ]
},{
  "accession": "GCA_038640225.1",
  "files": [
    {
      "filePath": "GCA_038640225.1/GCA_038640225.1_ASM3864022v1_genomic.fna",
      "fileType": "GENOMIC_NUCLEOTIDE_FASTA"
    }
  ]
},{
  "accession": "GCA_038640245.1",
  "files": [
    {
      "filePath": "GCA_038640245.1/GCA_038640245.1_ASM3864024v1_genomic.fna",
      "fileType": "GENOMIC_NUCLEOTIDE_FASTA"
    }
  ]
},{
  "accession": "GCA_038640775.1",
  "files": [
    {
      "filePath": "GCA_038640775.1/GCA_038640775.1_ASM3864077v1_genomic.fna",
      "fileType": "GENOMIC_NUCLEOTIDE_FASTA"
    }
  ]
},{
  "accession": "GCA_038643245.1",
  "files": [
    {
      "filePath": "GCA_038643245.1/GCA_038643245.1_ASM3864324v1_genomic.fna",
      "fileType": "GENOMIC_NUCLEOTIDE_FASTA"
    }
  ]
},{
  "accession": "GCA_038643995.1",
  "files": [
    {
      "filePath": "GCA_038643995.1/GCA_038643995.1_ASM3864399v1_genomic.fna",
      "fileType": "GENOMIC_NUCLEOTIDE_FASTA"
    }
  ]
},{
  "accession": "GCA_038644155.1",
  "files": [
    {
      "filePath": "GCA_038644155.1/GCA_038644155.1_ASM3864415v1_genomic.fna",
      "fileType": "GENOMIC_NUCLEOTIDE_FASTA"
    }
  ]
},{
  "accession": "GCA_038644535.1",
  "files": [
    {
      "filePath": "GCA_038644535.1/GCA_038644535.1_ASM3864453v1_genomic.fna",
      "fileType": "GENOMIC_NUCLEOTIDE_FASTA"
    }
  ]
},{
  "accession": "GCA_038644555.1",
  "files": [
    {
      "filePath": "GCA_038644555.1/GCA_038644555.1_ASM3864455v1_genomic.fna",
      "fileType": "GENOMIC_NUCLEOTIDE_FASTA"
    }
  ]
},{
  "accession": "GCA_038644615.1",
  "files": [
    {
      "filePath": "GCA_038644615.1/GCA_038644615.1_ASM3864461v1_genomic.fna",
      "fileType": "GENOMIC_NUCLEOTIDE_FASTA"
    }
  ]
},{
  "accession": "GCA_038644635.1",
  "files": [
    {
      "filePath": "GCA_038644635.1/GCA_038644635.1_ASM3864463v1_genomic.fna",
      "fileType": "GENOMIC_NUCLEOTIDE_FASTA"
    }
  ]
},{
  "accession": "GCA_038644655.1",
  "files": [
    {
      "filePath": "GCA_038644655.1/GCA_038644655.1_ASM3864465v1_genomic.fna",
      "fileType": "GENOMIC_NUCLEOTIDE_FASTA"
    }
  ]
},{
  "accession": "GCA_038645325.1",
  "files": [
    {
      "filePath": "GCA_038645325.1/GCA_038645325.1_ASM3864532v1_genomic.fna",
      "fileType": "GENOMIC_NUCLEOTIDE_FASTA"
    }
  ]
},{
  "accession": "GCA_038645385.1",
  "files": [
    {
      "filePath": "GCA_038645385.1/GCA_038645385.1_ASM3864538v1_genomic.fna",
      "fileType": "GENOMIC_NUCLEOTIDE_FASTA"
    }
  ]
},{
  "accession": "GCA_038645405.1",
  "files": [
    {
      "filePath": "GCA_038645405.1/GCA_038645405.1_ASM3864540v1_genomic.fna",
      "fileType": "GENOMIC_NUCLEOTIDE_FASTA"
    }
  ]
},{
  "accession": "GCA_038645465.1",
  "files": [
    {
      "filePath": "GCA_038645465.1/GCA_038645465.1_ASM3864546v1_genomic.fna",
      "fileType": "GENOMIC_NUCLEOTIDE_FASTA"
    }
  ]
},{
  "accession": "GCA_038645485.1",
  "files": [
    {
      "filePath": "GCA_038645485.1/GCA_038645485.1_ASM3864548v1_genomic.fna",
      "fileType": "GENOMIC_NUCLEOTIDE_FASTA"
    }
  ]
},{
  "accession": "GCA_038645505.1",
  "files": [
    {
      "filePath": "GCA_038645505.1/GCA_038645505.1_ASM3864550v1_genomic.fna",
      "fileType": "GENOMIC_NUCLEOTIDE_FASTA"
    }
  ]
},{
  "accession": "GCA_038647715.1",
  "files": [
    {
      "filePath": "GCA_038647715.1/GCA_038647715.1_ASM3864771v1_genomic.fna",
      "fileType": "GENOMIC_NUCLEOTIDE_FASTA"
    }
  ]
},{
  "accession": "GCA_038647735.1",
  "files": [
    {
      "filePath": "GCA_038647735.1/GCA_038647735.1_ASM3864773v1_genomic.fna",
      "fileType": "GENOMIC_NUCLEOTIDE_FASTA"
    }
  ]
},{
  "accession": "GCA_038647855.1",
  "files": [
    {
      "filePath": "GCA_038647855.1/GCA_038647855.1_ASM3864785v1_genomic.fna",
      "fileType": "GENOMIC_NUCLEOTIDE_FASTA"
    }
  ]
},{
  "accession": "GCA_038647915.1",
  "files": [
    {
      "filePath": "GCA_038647915.1/GCA_038647915.1_ASM3864791v1_genomic.fna",
      "fileType": "GENOMIC_NUCLEOTIDE_FASTA"
    }
  ]
},{
  "accession": "GCA_038648495.1",
  "files": [
    {
      "filePath": "GCA_038648495.1/GCA_038648495.1_ASM3864849v1_genomic.fna",
      "fileType": "GENOMIC_NUCLEOTIDE_FASTA"
    }
  ]
},{
  "accession": "GCA_038648515.1",
  "files": [
    {
      "filePath": "GCA_038648515.1/GCA_038648515.1_ASM3864851v1_genomic.fna",
      "fileType": "GENOMIC_NUCLEOTIDE_FASTA"
    }
  ]
},{
  "accession": "GCA_038648615.1",
  "files": [
    {
      "filePath": "GCA_038648615.1/GCA_038648615.1_ASM3864861v1_genomic.fna",
      "fileType": "GENOMIC_NUCLEOTIDE_FASTA"
    }
  ]
},{
  "accession": "GCA_038648635.1",
  "files": [
    {
      "filePath": "GCA_038648635.1/GCA_038648635.1_ASM3864863v1_genomic.fna",
      "fileType": "GENOMIC_NUCLEOTIDE_FASTA"
    }
  ]
},{
  "accession": "GCA_038650295.1",
  "files": [
    {
      "filePath": "GCA_038650295.1/GCA_038650295.1_ASM3865029v1_genomic.fna",
      "fileType": "GENOMIC_NUCLEOTIDE_FASTA"
    }
  ]
},{
  "accession": "GCA_038651775.1",
  "files": [
    {
      "filePath": "GCA_038651775.1/GCA_038651775.1_ASM3865177v1_genomic.fna",
      "fileType": "GENOMIC_NUCLEOTIDE_FASTA"
    }
  ]
},{
  "accession": "GCA_038652845.1",
  "files": [
    {
      "filePath": "GCA_038652845.1/GCA_038652845.1_ASM3865284v1_genomic.fna",
      "fileType": "GENOMIC_NUCLEOTIDE_FASTA"
    }
  ]
},{
  "accession": "GCA_038654545.1",
  "files": [
    {
      "filePath": "GCA_038654545.1/GCA_038654545.1_ASM3865454v1_genomic.fna",
      "fileType": "GENOMIC_NUCLEOTIDE_FASTA"
    }
  ]
},{
  "accession": "GCA_038656125.1",
  "files": [
    {
      "filePath": "GCA_038656125.1/GCA_038656125.1_ASM3865612v1_genomic.fna",
      "fileType": "GENOMIC_NUCLEOTIDE_FASTA"
    }
  ]
},{
  "accession": "GCA_038656265.1",
  "files": [
    {
      "filePath": "GCA_038656265.1/GCA_038656265.1_ASM3865626v1_genomic.fna",
      "fileType": "GENOMIC_NUCLEOTIDE_FASTA"
    }
  ]
},{
  "accession": "GCA_038656425.1",
  "files": [
    {
      "filePath": "GCA_038656425.1/GCA_038656425.1_ASM3865642v1_genomic.fna",
      "fileType": "GENOMIC_NUCLEOTIDE_FASTA"
    }
  ]
},{
  "accession": "GCA_038657365.1",
  "files": [
    {
      "filePath": "GCA_038657365.1/GCA_038657365.1_ASM3865736v1_genomic.fna",
      "fileType": "GENOMIC_NUCLEOTIDE_FASTA"
    }
  ]
},{
  "accession": "GCA_038659075.1",
  "files": [
    {
      "filePath": "GCA_038659075.1/GCA_038659075.1_ASM3865907v1_genomic.fna",
      "fileType": "GENOMIC_NUCLEOTIDE_FASTA"
    }
  ]
},{
  "accession": "GCA_038663105.1",
  "files": [
    {
      "filePath": "GCA_038663105.1/GCA_038663105.1_ASM3866310v1_genomic.fna",
      "fileType": "GENOMIC_NUCLEOTIDE_FASTA"
    }
  ]
},{
  "accession": "GCA_038666135.1",
  "files": [
    {
      "filePath": "GCA_038666135.1/GCA_038666135.1_ASM3866613v1_genomic.fna",
      "fileType": "GENOMIC_NUCLEOTIDE_FASTA"
    }
  ]
},{
  "accession": "GCA_038666175.1",
  "files": [
    {
      "filePath": "GCA_038666175.1/GCA_038666175.1_ASM3866617v1_genomic.fna",
      "fileType": "GENOMIC_NUCLEOTIDE_FASTA"
    }
  ]
},{
  "accession": "GCA_038666235.1",
  "files": [
    {
      "filePath": "GCA_038666235.1/GCA_038666235.1_ASM3866623v1_genomic.fna",
      "fileType": "GENOMIC_NUCLEOTIDE_FASTA"
    }
  ]
},{
  "accession": "GCA_038666675.1",
  "files": [
    {
      "filePath": "GCA_038666675.1/GCA_038666675.1_ASM3866667v1_genomic.fna",
      "fileType": "GENOMIC_NUCLEOTIDE_FASTA"
    }
  ]
},{
  "accession": "GCA_038666905.1",
  "files": [
    {
      "filePath": "GCA_038666905.1/GCA_038666905.1_ASM3866690v1_genomic.fna",
      "fileType": "GENOMIC_NUCLEOTIDE_FASTA"
    }
  ]
},{
  "accession": "GCA_038666925.1",
  "files": [
    {
      "filePath": "GCA_038666925.1/GCA_038666925.1_ASM3866692v1_genomic.fna",
      "fileType": "GENOMIC_NUCLEOTIDE_FASTA"
    }
  ]
},{
  "accession": "GCA_038666945.1",
  "files": [
    {
      "filePath": "GCA_038666945.1/GCA_038666945.1_ASM3866694v1_genomic.fna",
      "fileType": "GENOMIC_NUCLEOTIDE_FASTA"
    }
  ]
},{
  "accession": "GCA_038667385.1",
  "files": [
    {
      "filePath": "GCA_038667385.1/GCA_038667385.1_ASM3866738v1_genomic.fna",
      "fileType": "GENOMIC_NUCLEOTIDE_FASTA"
    }
  ]
},{
  "accession": "GCA_038677925.1",
  "files": [
    {
      "filePath": "GCA_038677925.1/GCA_038677925.1_ASM3867792v1_genomic.fna",
      "fileType": "GENOMIC_NUCLEOTIDE_FASTA"
    }
  ]
},{
  "accession": "GCA_038677945.1",
  "files": [
    {
      "filePath": "GCA_038677945.1/GCA_038677945.1_ASM3867794v1_genomic.fna",
      "fileType": "GENOMIC_NUCLEOTIDE_FASTA"
    }
  ]
},{
  "accession": "GCA_038677965.1",
  "files": [
    {
      "filePath": "GCA_038677965.1/GCA_038677965.1_ASM3867796v1_genomic.fna",
      "fileType": "GENOMIC_NUCLEOTIDE_FASTA"
    }
  ]
},{
  "accession": "GCA_038677985.1",
  "files": [
    {
      "filePath": "GCA_038677985.1/GCA_038677985.1_ASM3867798v1_genomic.fna",
      "fileType": "GENOMIC_NUCLEOTIDE_FASTA"
    }
  ]
},{
  "accession": "GCA_038678005.1",
  "files": [
    {
      "filePath": "GCA_038678005.1/GCA_038678005.1_ASM3867800v1_genomic.fna",
      "fileType": "GENOMIC_NUCLEOTIDE_FASTA"
    }
  ]
},{
  "accession": "GCA_038678025.1",
  "files": [
    {
      "filePath": "GCA_038678025.1/GCA_038678025.1_ASM3867802v1_genomic.fna",
      "fileType": "GENOMIC_NUCLEOTIDE_FASTA"
    }
  ]
},{
  "accession": "GCA_038678045.1",
  "files": [
    {
      "filePath": "GCA_038678045.1/GCA_038678045.1_ASM3867804v1_genomic.fna",
      "fileType": "GENOMIC_NUCLEOTIDE_FASTA"
    }
  ]
},{
  "accession": "GCA_038678065.1",
  "files": [
    {
      "filePath": "GCA_038678065.1/GCA_038678065.1_ASM3867806v1_genomic.fna",
      "fileType": "GENOMIC_NUCLEOTIDE_FASTA"
    }
  ]
},{
  "accession": "GCA_038678085.1",
  "files": [
    {
      "filePath": "GCA_038678085.1/GCA_038678085.1_ASM3867808v1_genomic.fna",
      "fileType": "GENOMIC_NUCLEOTIDE_FASTA"
    }
  ]
},{
  "accession": "GCA_038678105.1",
  "files": [
    {
      "filePath": "GCA_038678105.1/GCA_038678105.1_ASM3867810v1_genomic.fna",
      "fileType": "GENOMIC_NUCLEOTIDE_FASTA"
    }
  ]
},{
  "accession": "GCA_038678475.1",
  "files": [
    {
      "filePath": "GCA_038678475.1/GCA_038678475.1_ASM3867847v1_genomic.fna",
      "fileType": "GENOMIC_NUCLEOTIDE_FASTA"
    }
  ]
},{
  "accession": "GCA_038678495.1",
  "files": [
    {
      "filePath": "GCA_038678495.1/GCA_038678495.1_ASM3867849v1_genomic.fna",
      "fileType": "GENOMIC_NUCLEOTIDE_FASTA"
    }
  ]
},{
  "accession": "GCA_038678515.1",
  "files": [
    {
      "filePath": "GCA_038678515.1/GCA_038678515.1_ASM3867851v1_genomic.fna",
      "fileType": "GENOMIC_NUCLEOTIDE_FASTA"
    }
  ]
},{
  "accession": "GCA_038678535.1",
  "files": [
    {
      "filePath": "GCA_038678535.1/GCA_038678535.1_ASM3867853v1_genomic.fna",
      "fileType": "GENOMIC_NUCLEOTIDE_FASTA"
    }
  ]
},{
  "accession": "GCA_038678555.1",
  "files": [
    {
      "filePath": "GCA_038678555.1/GCA_038678555.1_ASM3867855v1_genomic.fna",
      "fileType": "GENOMIC_NUCLEOTIDE_FASTA"
    }
  ]
},{
  "accession": "GCA_038678575.1",
  "files": [
    {
      "filePath": "GCA_038678575.1/GCA_038678575.1_ASM3867857v1_genomic.fna",
      "fileType": "GENOMIC_NUCLEOTIDE_FASTA"
    }
  ]
},{
  "accession": "GCA_038678595.1",
  "files": [
    {
      "filePath": "GCA_038678595.1/GCA_038678595.1_ASM3867859v1_genomic.fna",
      "fileType": "GENOMIC_NUCLEOTIDE_FASTA"
    }
  ]
},{
  "accession": "GCA_038678615.1",
  "files": [
    {
      "filePath": "GCA_038678615.1/GCA_038678615.1_ASM3867861v1_genomic.fna",
      "fileType": "GENOMIC_NUCLEOTIDE_FASTA"
    }
  ]
},{
  "accession": "GCA_038678635.1",
  "files": [
    {
      "filePath": "GCA_038678635.1/GCA_038678635.1_ASM3867863v1_genomic.fna",
      "fileType": "GENOMIC_NUCLEOTIDE_FASTA"
    }
  ]
},{
  "accession": "GCA_038679395.1",
  "files": [
    {
      "filePath": "GCA_038679395.1/GCA_038679395.1_ASM3867939v1_genomic.fna",
      "fileType": "GENOMIC_NUCLEOTIDE_FASTA"
    }
  ]
},{
  "accession": "GCA_038681025.1",
  "files": [
    {
      "filePath": "GCA_038681025.1/GCA_038681025.1_ASM3868102v1_genomic.fna",
      "fileType": "GENOMIC_NUCLEOTIDE_FASTA"
    }
  ]
},{
  "accession": "GCA_038681635.1",
  "files": [
    {
      "filePath": "GCA_038681635.1/GCA_038681635.1_ASM3868163v1_genomic.fna",
      "fileType": "GENOMIC_NUCLEOTIDE_FASTA"
    }
  ]
},{
  "accession": "GCA_038681845.1",
  "files": [
    {
      "filePath": "GCA_038681845.1/GCA_038681845.1_ASM3868184v1_genomic.fna",
      "fileType": "GENOMIC_NUCLEOTIDE_FASTA"
    }
  ]
},{
  "accession": "GCA_038682375.1",
  "files": [
    {
      "filePath": "GCA_038682375.1/GCA_038682375.1_ASM3868237v1_genomic.fna",
      "fileType": "GENOMIC_NUCLEOTIDE_FASTA"
    }
  ]
},{
  "accession": "GCA_038683255.1",
  "files": [
    {
      "filePath": "GCA_038683255.1/GCA_038683255.1_ASM3868325v1_genomic.fna",
      "fileType": "GENOMIC_NUCLEOTIDE_FASTA"
    }
  ]
},{
  "accession": "GCA_038685295.1",
  "files": [
    {
      "filePath": "GCA_038685295.1/GCA_038685295.1_ASM3868529v1_genomic.fna",
      "fileType": "GENOMIC_NUCLEOTIDE_FASTA"
    }
  ]
},{
  "accession": "GCA_038685685.1",
  "files": [
    {
      "filePath": "GCA_038685685.1/GCA_038685685.1_ASM3868568v1_genomic.fna",
      "fileType": "GENOMIC_NUCLEOTIDE_FASTA"
    }
  ]
},{
  "accession": "GCA_038685725.1",
  "files": [
    {
      "filePath": "GCA_038685725.1/GCA_038685725.1_ASM3868572v1_genomic.fna",
      "fileType": "GENOMIC_NUCLEOTIDE_FASTA"
    }
  ]
},{
  "accession": "GCA_038686025.1",
  "files": [
    {
      "filePath": "GCA_038686025.1/GCA_038686025.1_ASM3868602v1_genomic.fna",
      "fileType": "GENOMIC_NUCLEOTIDE_FASTA"
    }
  ]
},{
  "accession": "GCA_038686455.1",
  "files": [
    {
      "filePath": "GCA_038686455.1/GCA_038686455.1_ASM3868645v1_genomic.fna",
      "fileType": "GENOMIC_NUCLEOTIDE_FASTA"
    }
  ]
},{
  "accession": "GCA_038686495.1",
  "files": [
    {
      "filePath": "GCA_038686495.1/GCA_038686495.1_ASM3868649v1_genomic.fna",
      "fileType": "GENOMIC_NUCLEOTIDE_FASTA"
    }
  ]
},{
  "accession": "GCA_038690405.1",
  "files": [
    {
      "filePath": "GCA_038690405.1/GCA_038690405.1_ASM3869040v1_genomic.fna",
      "fileType": "GENOMIC_NUCLEOTIDE_FASTA"
    }
  ]
},{
  "accession": "GCA_038691015.1",
  "files": [
    {
      "filePath": "GCA_038691015.1/GCA_038691015.1_ASM3869101v1_genomic.fna",
      "fileType": "GENOMIC_NUCLEOTIDE_FASTA"
    }
  ]
},{
  "accession": "GCA_038691035.1",
  "files": [
    {
      "filePath": "GCA_038691035.1/GCA_038691035.1_ASM3869103v1_genomic.fna",
      "fileType": "GENOMIC_NUCLEOTIDE_FASTA"
    }
  ]
},{
  "accession": "GCA_038693585.1",
  "files": [
    {
      "filePath": "GCA_038693585.1/GCA_038693585.1_ASM3869358v1_genomic.fna",
      "fileType": "GENOMIC_NUCLEOTIDE_FASTA"
    }
  ]
},{
  "accession": "GCA_038694545.1",
  "files": [
    {
      "filePath": "GCA_038694545.1/GCA_038694545.1_ASM3869454v1_genomic.fna",
      "fileType": "GENOMIC_NUCLEOTIDE_FASTA"
    }
  ]
},{
  "accession": "GCA_038694895.1",
  "files": [
    {
      "filePath": "GCA_038694895.1/GCA_038694895.1_ASM3869489v1_genomic.fna",
      "fileType": "GENOMIC_NUCLEOTIDE_FASTA"
    }
  ]
},{
  "accession": "GCA_038695575.1",
  "files": [
    {
      "filePath": "GCA_038695575.1/GCA_038695575.1_ASM3869557v1_genomic.fna",
      "fileType": "GENOMIC_NUCLEOTIDE_FASTA"
    }
  ]
},{
  "accession": "GCA_038695845.1",
  "files": [
    {
      "filePath": "GCA_038695845.1/GCA_038695845.1_ASM3869584v1_genomic.fna",
      "fileType": "GENOMIC_NUCLEOTIDE_FASTA"
    }
  ]
},{
  "accession": "GCA_038695865.1",
  "files": [
    {
      "filePath": "GCA_038695865.1/GCA_038695865.1_ASM3869586v1_genomic.fna",
      "fileType": "GENOMIC_NUCLEOTIDE_FASTA"
    }
  ]
},{
  "accession": "GCA_038696525.1",
  "files": [
    {
      "filePath": "GCA_038696525.1/GCA_038696525.1_ASM3869652v1_genomic.fna",
      "fileType": "GENOMIC_NUCLEOTIDE_FASTA"
    }
  ]
},{
  "accession": "GCA_038696545.1",
  "files": [
    {
      "filePath": "GCA_038696545.1/GCA_038696545.1_ASM3869654v1_genomic.fna",
      "fileType": "GENOMIC_NUCLEOTIDE_FASTA"
    }
  ]
},{
  "accession": "GCA_038696985.1",
  "files": [
    {
      "filePath": "GCA_038696985.1/GCA_038696985.1_ASM3869698v1_genomic.fna",
      "fileType": "GENOMIC_NUCLEOTIDE_FASTA"
    }
  ]
},{
  "accession": "GCA_038697045.1",
  "files": [
    {
      "filePath": "GCA_038697045.1/GCA_038697045.1_ASM3869704v1_genomic.fna",
      "fileType": "GENOMIC_NUCLEOTIDE_FASTA"
    }
  ]
},{
  "accession": "GCA_038697455.1",
  "files": [
    {
      "filePath": "GCA_038697455.1/GCA_038697455.1_ASM3869745v1_genomic.fna",
      "fileType": "GENOMIC_NUCLEOTIDE_FASTA"
    }
  ]
},{
  "accession": "GCA_038698305.1",
  "files": [
    {
      "filePath": "GCA_038698305.1/GCA_038698305.1_ASM3869830v1_genomic.fna",
      "fileType": "GENOMIC_NUCLEOTIDE_FASTA"
    }
  ]
},{
  "accession": "GCA_038698325.1",
  "files": [
    {
      "filePath": "GCA_038698325.1/GCA_038698325.1_ASM3869832v1_genomic.fna",
      "fileType": "GENOMIC_NUCLEOTIDE_FASTA"
    }
  ]
},{
  "accession": "GCA_038698335.1",
  "files": [
    {
      "filePath": "GCA_038698335.1/GCA_038698335.1_ASM3869833v1_genomic.fna",
      "fileType": "GENOMIC_NUCLEOTIDE_FASTA"
    }
  ]
},{
  "accession": "GCA_038698725.1",
  "files": [
    {
      "filePath": "GCA_038698725.1/GCA_038698725.1_ASM3869872v1_genomic.fna",
      "fileType": "GENOMIC_NUCLEOTIDE_FASTA"
    }
  ]
},{
  "accession": "GCA_038699445.1",
  "files": [
    {
      "filePath": "GCA_038699445.1/GCA_038699445.1_ASM3869944v1_genomic.fna",
      "fileType": "GENOMIC_NUCLEOTIDE_FASTA"
    }
  ]
},{
  "accession": "GCA_038699655.1",
  "files": [
    {
      "filePath": "GCA_038699655.1/GCA_038699655.1_ASM3869965v1_genomic.fna",
      "fileType": "GENOMIC_NUCLEOTIDE_FASTA"
    }
  ]
},{
  "accession": "GCA_038700155.1",
  "files": [
    {
      "filePath": "GCA_038700155.1/GCA_038700155.1_ASM3870015v1_genomic.fna",
      "fileType": "GENOMIC_NUCLEOTIDE_FASTA"
    }
  ]
},{
  "accession": "GCA_038700175.1",
  "files": [
    {
      "filePath": "GCA_038700175.1/GCA_038700175.1_ASM3870017v1_genomic.fna",
      "fileType": "GENOMIC_NUCLEOTIDE_FASTA"
    }
  ]
},{
  "accession": "GCA_038700315.1",
  "files": [
    {
      "filePath": "GCA_038700315.1/GCA_038700315.1_ASM3870031v1_genomic.fna",
      "fileType": "GENOMIC_NUCLEOTIDE_FASTA"
    }
  ]
},{
  "accession": "GCA_038700455.1",
  "files": [
    {
      "filePath": "GCA_038700455.1/GCA_038700455.1_ASM3870045v1_genomic.fna",
      "fileType": "GENOMIC_NUCLEOTIDE_FASTA"
    }
  ]
},{
  "accession": "GCA_038700475.1",
  "files": [
    {
      "filePath": "GCA_038700475.1/GCA_038700475.1_ASM3870047v1_genomic.fna",
      "fileType": "GENOMIC_NUCLEOTIDE_FASTA"
    }
  ]
},{
  "accession": "GCA_038701115.1",
  "files": [
    {
      "filePath": "GCA_038701115.1/GCA_038701115.1_ASM3870111v1_genomic.fna",
      "fileType": "GENOMIC_NUCLEOTIDE_FASTA"
    }
  ]
},{
  "accession": "GCA_038701135.1",
  "files": [
    {
      "filePath": "GCA_038701135.1/GCA_038701135.1_ASM3870113v1_genomic.fna",
      "fileType": "GENOMIC_NUCLEOTIDE_FASTA"
    }
  ]
},{
  "accession": "GCA_038701915.1",
  "files": [
    {
      "filePath": "GCA_038701915.1/GCA_038701915.1_ASM3870191v1_genomic.fna",
      "fileType": "GENOMIC_NUCLEOTIDE_FASTA"
    }
  ]
},{
  "accession": "GCA_038702305.1",
  "files": [
    {
      "filePath": "GCA_038702305.1/GCA_038702305.1_ASM3870230v1_genomic.fna",
      "fileType": "GENOMIC_NUCLEOTIDE_FASTA"
    }
  ]
},{
  "accession": "GCA_038702655.1",
  "files": [
    {
      "filePath": "GCA_038702655.1/GCA_038702655.1_ASM3870265v1_genomic.fna",
      "fileType": "GENOMIC_NUCLEOTIDE_FASTA"
    }
  ]
},{
  "accession": "GCA_038703225.1",
  "files": [
    {
      "filePath": "GCA_038703225.1/GCA_038703225.1_ASM3870322v1_genomic.fna",
      "fileType": "GENOMIC_NUCLEOTIDE_FASTA"
    }
  ]
},{
  "accession": "GCA_038703755.1",
  "files": [
    {
      "filePath": "GCA_038703755.1/GCA_038703755.1_ASM3870375v1_genomic.fna",
      "fileType": "GENOMIC_NUCLEOTIDE_FASTA"
    }
  ]
},{
  "accession": "GCA_038703915.1",
  "files": [
    {
      "filePath": "GCA_038703915.1/GCA_038703915.1_ASM3870391v1_genomic.fna",
      "fileType": "GENOMIC_NUCLEOTIDE_FASTA"
    }
  ]
},{
  "accession": "GCA_038704125.1",
  "files": [
    {
      "filePath": "GCA_038704125.1/GCA_038704125.1_ASM3870412v1_genomic.fna",
      "fileType": "GENOMIC_NUCLEOTIDE_FASTA"
    }
  ]
},{
  "accession": "GCA_038704275.1",
  "files": [
    {
      "filePath": "GCA_038704275.1/GCA_038704275.1_ASM3870427v1_genomic.fna",
      "fileType": "GENOMIC_NUCLEOTIDE_FASTA"
    }
  ]
},{
  "accession": "GCA_038704405.1",
  "files": [
    {
      "filePath": "GCA_038704405.1/GCA_038704405.1_ASM3870440v1_genomic.fna",
      "fileType": "GENOMIC_NUCLEOTIDE_FASTA"
    }
  ]
},{
  "accession": "GCA_038704485.1",
  "files": [
    {
      "filePath": "GCA_038704485.1/GCA_038704485.1_ASM3870448v1_genomic.fna",
      "fileType": "GENOMIC_NUCLEOTIDE_FASTA"
    }
  ]
},{
  "accession": "GCA_038704545.1",
  "files": [
    {
      "filePath": "GCA_038704545.1/GCA_038704545.1_ASM3870454v1_genomic.fna",
      "fileType": "GENOMIC_NUCLEOTIDE_FASTA"
    }
  ]
},{
  "accession": "GCA_038704655.1",
  "files": [
    {
      "filePath": "GCA_038704655.1/GCA_038704655.1_ASM3870465v1_genomic.fna",
      "fileType": "GENOMIC_NUCLEOTIDE_FASTA"
    }
  ]
},{
  "accession": "GCA_038705305.1",
  "files": [
    {
      "filePath": "GCA_038705305.1/GCA_038705305.1_ASM3870530v1_genomic.fna",
      "fileType": "GENOMIC_NUCLEOTIDE_FASTA"
    }
  ]
},{
  "accession": "GCA_038705955.1",
  "files": [
    {
      "filePath": "GCA_038705955.1/GCA_038705955.1_ASM3870595v1_genomic.fna",
      "fileType": "GENOMIC_NUCLEOTIDE_FASTA"
    }
  ]
},{
  "accession": "GCA_038706185.1",
  "files": [
    {
      "filePath": "GCA_038706185.1/GCA_038706185.1_ASM3870618v1_genomic.fna",
      "fileType": "GENOMIC_NUCLEOTIDE_FASTA"
    }
  ]
},{
  "accession": "GCA_038706375.1",
  "files": [
    {
      "filePath": "GCA_038706375.1/GCA_038706375.1_ASM3870637v1_genomic.fna",
      "fileType": "GENOMIC_NUCLEOTIDE_FASTA"
    }
  ]
},{
  "accession": "GCA_038706395.1",
  "files": [
    {
      "filePath": "GCA_038706395.1/GCA_038706395.1_ASM3870639v1_genomic.fna",
      "fileType": "GENOMIC_NUCLEOTIDE_FASTA"
    }
  ]
},{
  "accession": "GCA_038706415.1",
  "files": [
    {
      "filePath": "GCA_038706415.1/GCA_038706415.1_ASM3870641v1_genomic.fna",
      "fileType": "GENOMIC_NUCLEOTIDE_FASTA"
    }
  ]
},{
  "accession": "GCA_038706435.1",
  "files": [
    {
      "filePath": "GCA_038706435.1/GCA_038706435.1_ASM3870643v1_genomic.fna",
      "fileType": "GENOMIC_NUCLEOTIDE_FASTA"
    }
  ]
},{
  "accession": "GCA_038706455.1",
  "files": [
    {
      "filePath": "GCA_038706455.1/GCA_038706455.1_ASM3870645v1_genomic.fna",
      "fileType": "GENOMIC_NUCLEOTIDE_FASTA"
    }
  ]
},{
  "accession": "GCA_038706475.1",
  "files": [
    {
      "filePath": "GCA_038706475.1/GCA_038706475.1_ASM3870647v1_genomic.fna",
      "fileType": "GENOMIC_NUCLEOTIDE_FASTA"
    }
  ]
},{
  "accession": "GCA_038706495.1",
  "files": [
    {
      "filePath": "GCA_038706495.1/GCA_038706495.1_ASM3870649v1_genomic.fna",
      "fileType": "GENOMIC_NUCLEOTIDE_FASTA"
    }
  ]
},{
  "accession": "GCA_038706515.1",
  "files": [
    {
      "filePath": "GCA_038706515.1/GCA_038706515.1_ASM3870651v1_genomic.fna",
      "fileType": "GENOMIC_NUCLEOTIDE_FASTA"
    }
  ]
},{
  "accession": "GCA_038706535.1",
  "files": [
    {
      "filePath": "GCA_038706535.1/GCA_038706535.1_ASM3870653v1_genomic.fna",
      "fileType": "GENOMIC_NUCLEOTIDE_FASTA"
    }
  ]
},{
  "accession": "GCA_038706555.1",
  "files": [
    {
      "filePath": "GCA_038706555.1/GCA_038706555.1_ASM3870655v1_genomic.fna",
      "fileType": "GENOMIC_NUCLEOTIDE_FASTA"
    }
  ]
},{
  "accession": "GCA_038706575.1",
  "files": [
    {
      "filePath": "GCA_038706575.1/GCA_038706575.1_ASM3870657v1_genomic.fna",
      "fileType": "GENOMIC_NUCLEOTIDE_FASTA"
    }
  ]
},{
  "accession": "GCA_038707235.1",
  "files": [
    {
      "filePath": "GCA_038707235.1/GCA_038707235.1_ASM3870723v1_genomic.fna",
      "fileType": "GENOMIC_NUCLEOTIDE_FASTA"
    }
  ]
},{
  "accession": "GCA_038707255.1",
  "files": [
    {
      "filePath": "GCA_038707255.1/GCA_038707255.1_ASM3870725v1_genomic.fna",
      "fileType": "GENOMIC_NUCLEOTIDE_FASTA"
    }
  ]
},{
  "accession": "GCA_038707275.1",
  "files": [
    {
      "filePath": "GCA_038707275.1/GCA_038707275.1_ASM3870727v1_genomic.fna",
      "fileType": "GENOMIC_NUCLEOTIDE_FASTA"
    }
  ]
},{
  "accession": "GCA_038707295.1",
  "files": [
    {
      "filePath": "GCA_038707295.1/GCA_038707295.1_ASM3870729v1_genomic.fna",
      "fileType": "GENOMIC_NUCLEOTIDE_FASTA"
    }
  ]
},{
  "accession": "GCA_038707325.1",
  "files": [
    {
      "filePath": "GCA_038707325.1/GCA_038707325.1_ASM3870732v1_genomic.fna",
      "fileType": "GENOMIC_NUCLEOTIDE_FASTA"
    }
  ]
},{
  "accession": "GCA_038707405.1",
  "files": [
    {
      "filePath": "GCA_038707405.1/GCA_038707405.1_ASM3870740v1_genomic.fna",
      "fileType": "GENOMIC_NUCLEOTIDE_FASTA"
    }
  ]
},{
  "accession": "GCA_038707415.1",
  "files": [
    {
      "filePath": "GCA_038707415.1/GCA_038707415.1_ASM3870741v1_genomic.fna",
      "fileType": "GENOMIC_NUCLEOTIDE_FASTA"
    }
  ]
},{
  "accession": "GCA_038707435.1",
  "files": [
    {
      "filePath": "GCA_038707435.1/GCA_038707435.1_ASM3870743v1_genomic.fna",
      "fileType": "GENOMIC_NUCLEOTIDE_FASTA"
    }
  ]
},{
  "accession": "GCA_038707465.1",
  "files": [
    {
      "filePath": "GCA_038707465.1/GCA_038707465.1_ASM3870746v1_genomic.fna",
      "fileType": "GENOMIC_NUCLEOTIDE_FASTA"
    }
  ]
},{
  "accession": "GCA_038707505.1",
  "files": [
    {
      "filePath": "GCA_038707505.1/GCA_038707505.1_ASM3870750v1_genomic.fna",
      "fileType": "GENOMIC_NUCLEOTIDE_FASTA"
    }
  ]
},{
  "accession": "GCA_038707525.1",
  "files": [
    {
      "filePath": "GCA_038707525.1/GCA_038707525.1_ASM3870752v1_genomic.fna",
      "fileType": "GENOMIC_NUCLEOTIDE_FASTA"
    }
  ]
},{
  "accession": "GCA_038707545.1",
  "files": [
    {
      "filePath": "GCA_038707545.1/GCA_038707545.1_ASM3870754v1_genomic.fna",
      "fileType": "GENOMIC_NUCLEOTIDE_FASTA"
    }
  ]
},{
  "accession": "GCA_038707585.1",
  "files": [
    {
      "filePath": "GCA_038707585.1/GCA_038707585.1_ASM3870758v1_genomic.fna",
      "fileType": "GENOMIC_NUCLEOTIDE_FASTA"
    }
  ]
},{
  "accession": "GCA_038708435.1",
  "files": [
    {
      "filePath": "GCA_038708435.1/GCA_038708435.1_ASM3870843v1_genomic.fna",
      "fileType": "GENOMIC_NUCLEOTIDE_FASTA"
    }
  ]
},{
  "accession": "GCA_038708775.1",
  "files": [
    {
      "filePath": "GCA_038708775.1/GCA_038708775.1_ASM3870877v1_genomic.fna",
      "fileType": "GENOMIC_NUCLEOTIDE_FASTA"
    }
  ]
},{
  "accession": "GCA_038708795.1",
  "files": [
    {
      "filePath": "GCA_038708795.1/GCA_038708795.1_ASM3870879v1_genomic.fna",
      "fileType": "GENOMIC_NUCLEOTIDE_FASTA"
    }
  ]
},{
  "accession": "GCA_038709215.1",
  "files": [
    {
      "filePath": "GCA_038709215.1/GCA_038709215.1_ASM3870921v1_genomic.fna",
      "fileType": "GENOMIC_NUCLEOTIDE_FASTA"
    }
  ]
},{
  "accession": "GCA_038709465.1",
  "files": [
    {
      "filePath": "GCA_038709465.1/GCA_038709465.1_ASM3870946v1_genomic.fna",
      "fileType": "GENOMIC_NUCLEOTIDE_FASTA"
    }
  ]
},{
  "accession": "GCA_038709485.1",
  "files": [
    {
      "filePath": "GCA_038709485.1/GCA_038709485.1_ASM3870948v1_genomic.fna",
      "fileType": "GENOMIC_NUCLEOTIDE_FASTA"
    }
  ]
},{
  "accession": "GCA_038709825.1",
  "files": [
    {
      "filePath": "GCA_038709825.1/GCA_038709825.1_ASM3870982v1_genomic.fna",
      "fileType": "GENOMIC_NUCLEOTIDE_FASTA"
    }
  ]
},{
  "accession": "GCA_038709845.1",
  "files": [
    {
      "filePath": "GCA_038709845.1/GCA_038709845.1_ASM3870984v1_genomic.fna",
      "fileType": "GENOMIC_NUCLEOTIDE_FASTA"
    }
  ]
},{
  "accession": "GCA_038709865.1",
  "files": [
    {
      "filePath": "GCA_038709865.1/GCA_038709865.1_ASM3870986v1_genomic.fna",
      "fileType": "GENOMIC_NUCLEOTIDE_FASTA"
    }
  ]
},{
  "accession": "GCA_038710195.1",
  "files": [
    {
      "filePath": "GCA_038710195.1/GCA_038710195.1_ASM3871019v1_genomic.fna",
      "fileType": "GENOMIC_NUCLEOTIDE_FASTA"
    }
  ]
},{
  "accession": "GCA_038711795.1",
  "files": [
    {
      "filePath": "GCA_038711795.1/GCA_038711795.1_ASM3871179v1_genomic.fna",
      "fileType": "GENOMIC_NUCLEOTIDE_FASTA"
    }
  ]
},{
  "accession": "GCA_038712845.1",
  "files": [
    {
      "filePath": "GCA_038712845.1/GCA_038712845.1_ASM3871284v1_genomic.fna",
      "fileType": "GENOMIC_NUCLEOTIDE_FASTA"
    }
  ]
},{
  "accession": "GCA_038713025.1",
  "files": [
    {
      "filePath": "GCA_038713025.1/GCA_038713025.1_ASM3871302v1_genomic.fna",
      "fileType": "GENOMIC_NUCLEOTIDE_FASTA"
    }
  ]
},{
  "accession": "GCA_038713075.1",
  "files": [
    {
      "filePath": "GCA_038713075.1/GCA_038713075.1_ASM3871307v1_genomic.fna",
      "fileType": "GENOMIC_NUCLEOTIDE_FASTA"
    }
  ]
},{
  "accession": "GCA_038713185.1",
  "files": [
    {
      "filePath": "GCA_038713185.1/GCA_038713185.1_ASM3871318v1_genomic.fna",
      "fileType": "GENOMIC_NUCLEOTIDE_FASTA"
    }
  ]
},{
  "accession": "GCA_038713675.1",
  "files": [
    {
      "filePath": "GCA_038713675.1/GCA_038713675.1_ASM3871367v1_genomic.fna",
      "fileType": "GENOMIC_NUCLEOTIDE_FASTA"
    }
  ]
},{
  "accession": "GCA_038713695.1",
  "files": [
    {
      "filePath": "GCA_038713695.1/GCA_038713695.1_ASM3871369v1_genomic.fna",
      "fileType": "GENOMIC_NUCLEOTIDE_FASTA"
    }
  ]
},{
  "accession": "GCA_038713825.1",
  "files": [
    {
      "filePath": "GCA_038713825.1/GCA_038713825.1_ASM3871382v1_genomic.fna",
      "fileType": "GENOMIC_NUCLEOTIDE_FASTA"
    }
  ]
},{
  "accession": "GCA_038714225.1",
  "files": [
    {
      "filePath": "GCA_038714225.1/GCA_038714225.1_ASM3871422v1_genomic.fna",
      "fileType": "GENOMIC_NUCLEOTIDE_FASTA"
    }
  ]
},{
  "accession": "GCA_038714815.1",
  "files": [
    {
      "filePath": "GCA_038714815.1/GCA_038714815.1_ASM3871481v1_genomic.fna",
      "fileType": "GENOMIC_NUCLEOTIDE_FASTA"
    }
  ]
},{
  "accession": "GCA_038714835.1",
  "files": [
    {
      "filePath": "GCA_038714835.1/GCA_038714835.1_ASM3871483v1_genomic.fna",
      "fileType": "GENOMIC_NUCLEOTIDE_FASTA"
    }
  ]
},{
  "accession": "GCA_038714895.1",
  "files": [
    {
      "filePath": "GCA_038714895.1/GCA_038714895.1_ASM3871489v1_genomic.fna",
      "fileType": "GENOMIC_NUCLEOTIDE_FASTA"
    }
  ]
},{
  "accession": "GCA_038716925.1",
  "files": [
    {
      "filePath": "GCA_038716925.1/GCA_038716925.1_ASM3871692v1_genomic.fna",
      "fileType": "GENOMIC_NUCLEOTIDE_FASTA"
    }
  ]
},{
  "accession": "GCA_038718135.1",
  "files": [
    {
      "filePath": "GCA_038718135.1/GCA_038718135.1_ASM3871813v1_genomic.fna",
      "fileType": "GENOMIC_NUCLEOTIDE_FASTA"
    }
  ]
},{
  "accession": "GCA_038719765.1",
  "files": [
    {
      "filePath": "GCA_038719765.1/GCA_038719765.1_ASM3871976v1_genomic.fna",
      "fileType": "GENOMIC_NUCLEOTIDE_FASTA"
    }
  ]
},{
  "accession": "GCA_038723425.1",
  "files": [
    {
      "filePath": "GCA_038723425.1/GCA_038723425.1_ASM3872342v1_genomic.fna",
      "fileType": "GENOMIC_NUCLEOTIDE_FASTA"
    }
  ]
},{
  "accession": "GCA_038725405.1",
  "files": [
    {
      "filePath": "GCA_038725405.1/GCA_038725405.1_ASM3872540v1_genomic.fna",
      "fileType": "GENOMIC_NUCLEOTIDE_FASTA"
    }
  ]
},{
  "accession": "GCA_038729825.1",
  "files": [
    {
      "filePath": "GCA_038729825.1/GCA_038729825.1_ASM3872982v1_genomic.fna",
      "fileType": "GENOMIC_NUCLEOTIDE_FASTA"
    }
  ]
},{
  "accession": "GCA_038730455.1",
  "files": [
    {
      "filePath": "GCA_038730455.1/GCA_038730455.1_ASM3873045v1_genomic.fna",
      "fileType": "GENOMIC_NUCLEOTIDE_FASTA"
    }
  ]
},{
  "accession": "GCA_038730495.1",
  "files": [
    {
      "filePath": "GCA_038730495.1/GCA_038730495.1_ASM3873049v1_genomic.fna",
      "fileType": "GENOMIC_NUCLEOTIDE_FASTA"
    }
  ]
},{
  "accession": "GCA_038731475.1",
  "files": [
    {
      "filePath": "GCA_038731475.1/GCA_038731475.1_ASM3873147v1_genomic.fna",
      "fileType": "GENOMIC_NUCLEOTIDE_FASTA"
    }
  ]
},{
  "accession": "GCA_038734605.1",
  "files": [
    {
      "filePath": "GCA_038734605.1/GCA_038734605.1_ASM3873460v1_genomic.fna",
      "fileType": "GENOMIC_NUCLEOTIDE_FASTA"
    }
  ]
},{
  "accession": "GCA_038739925.1",
  "files": [
    {
      "filePath": "GCA_038739925.1/GCA_038739925.1_ASM3873992v1_genomic.fna",
      "fileType": "GENOMIC_NUCLEOTIDE_FASTA"
    }
  ]
},{
  "accession": "GCA_038742125.1",
  "files": [
    {
      "filePath": "GCA_038742125.1/GCA_038742125.1_ASM3874212v1_genomic.fna",
      "fileType": "GENOMIC_NUCLEOTIDE_FASTA"
    }
  ]
},{
  "accession": "GCA_038742195.1",
  "files": [
    {
      "filePath": "GCA_038742195.1/GCA_038742195.1_ASM3874219v1_genomic.fna",
      "fileType": "GENOMIC_NUCLEOTIDE_FASTA"
    }
  ]
},{
  "accession": "GCA_038743095.1",
  "files": [
    {
      "filePath": "GCA_038743095.1/GCA_038743095.1_ASM3874309v1_genomic.fna",
      "fileType": "GENOMIC_NUCLEOTIDE_FASTA"
    }
  ]
},{
  "accession": "GCA_038744335.1",
  "files": [
    {
      "filePath": "GCA_038744335.1/GCA_038744335.1_ASM3874433v1_genomic.fna",
      "fileType": "GENOMIC_NUCLEOTIDE_FASTA"
    }
  ]
},{
  "accession": "GCA_038744365.1",
  "files": [
    {
      "filePath": "GCA_038744365.1/GCA_038744365.1_ASM3874436v1_genomic.fna",
      "fileType": "GENOMIC_NUCLEOTIDE_FASTA"
    }
  ]
},{
  "accession": "GCA_038745825.1",
  "files": [
    {
      "filePath": "GCA_038745825.1/GCA_038745825.1_ASM3874582v1_genomic.fna",
      "fileType": "GENOMIC_NUCLEOTIDE_FASTA"
    }
  ]
},{
  "accession": "GCA_038746625.1",
  "files": [
    {
      "filePath": "GCA_038746625.1/GCA_038746625.1_ASM3874662v1_genomic.fna",
      "fileType": "GENOMIC_NUCLEOTIDE_FASTA"
    }
  ]
},{
  "accession": "GCA_038746645.1",
  "files": [
    {
      "filePath": "GCA_038746645.1/GCA_038746645.1_ASM3874664v1_genomic.fna",
      "fileType": "GENOMIC_NUCLEOTIDE_FASTA"
    }
  ]
},{
  "accession": "GCA_038747695.1",
  "files": [
    {
      "filePath": "GCA_038747695.1/GCA_038747695.1_ASM3874769v1_genomic.fna",
      "fileType": "GENOMIC_NUCLEOTIDE_FASTA"
    }
  ]
},{
  "accession": "GCA_038747735.1",
  "files": [
    {
      "filePath": "GCA_038747735.1/GCA_038747735.1_ASM3874773v1_genomic.fna",
      "fileType": "GENOMIC_NUCLEOTIDE_FASTA"
    }
  ]
},{
  "accession": "GCA_038748295.1",
  "files": [
    {
      "filePath": "GCA_038748295.1/GCA_038748295.1_ASM3874829v1_genomic.fna",
      "fileType": "GENOMIC_NUCLEOTIDE_FASTA"
    }
  ]
},{
  "accession": "GCA_038750355.1",
  "files": [
    {
      "filePath": "GCA_038750355.1/GCA_038750355.1_ASM3875035v1_genomic.fna",
      "fileType": "GENOMIC_NUCLEOTIDE_FASTA"
    }
  ]
},{
  "accession": "GCA_038750735.1",
  "files": [
    {
      "filePath": "GCA_038750735.1/GCA_038750735.1_ASM3875073v1_genomic.fna",
      "fileType": "GENOMIC_NUCLEOTIDE_FASTA"
    }
  ]
},{
  "accession": "GCA_038750975.1",
  "files": [
    {
      "filePath": "GCA_038750975.1/GCA_038750975.1_ASM3875097v1_genomic.fna",
      "fileType": "GENOMIC_NUCLEOTIDE_FASTA"
    }
  ]
},{
  "accession": "GCA_038750995.1",
  "files": [
    {
      "filePath": "GCA_038750995.1/GCA_038750995.1_ASM3875099v1_genomic.fna",
      "fileType": "GENOMIC_NUCLEOTIDE_FASTA"
    }
  ]
},{
  "accession": "GCA_038751965.1",
  "files": [
    {
      "filePath": "GCA_038751965.1/GCA_038751965.1_ASM3875196v1_genomic.fna",
      "fileType": "GENOMIC_NUCLEOTIDE_FASTA"
    }
  ]
},{
  "accession": "GCA_038752015.1",
  "files": [
    {
      "filePath": "GCA_038752015.1/GCA_038752015.1_ASM3875201v1_genomic.fna",
      "fileType": "GENOMIC_NUCLEOTIDE_FASTA"
    }
  ]
},{
  "accession": "GCA_038752225.1",
  "files": [
    {
      "filePath": "GCA_038752225.1/GCA_038752225.1_ASM3875222v1_genomic.fna",
      "fileType": "GENOMIC_NUCLEOTIDE_FASTA"
    }
  ]
},{
  "accession": "GCA_038753245.1",
  "files": [
    {
      "filePath": "GCA_038753245.1/GCA_038753245.1_ASM3875324v1_genomic.fna",
      "fileType": "GENOMIC_NUCLEOTIDE_FASTA"
    }
  ]
},{
  "accession": "GCA_038753255.1",
  "files": [
    {
      "filePath": "GCA_038753255.1/GCA_038753255.1_ASM3875325v1_genomic.fna",
      "fileType": "GENOMIC_NUCLEOTIDE_FASTA"
    }
  ]
},{
  "accession": "GCA_038753275.1",
  "files": [
    {
      "filePath": "GCA_038753275.1/GCA_038753275.1_ASM3875327v1_genomic.fna",
      "fileType": "GENOMIC_NUCLEOTIDE_FASTA"
    }
  ]
},{
  "accession": "GCA_038753705.1",
  "files": [
    {
      "filePath": "GCA_038753705.1/GCA_038753705.1_ASM3875370v1_genomic.fna",
      "fileType": "GENOMIC_NUCLEOTIDE_FASTA"
    }
  ]
},{
  "accession": "GCA_038753735.1",
  "files": [
    {
      "filePath": "GCA_038753735.1/GCA_038753735.1_ASM3875373v1_genomic.fna",
      "fileType": "GENOMIC_NUCLEOTIDE_FASTA"
    }
  ]
},{
  "accession": "GCA_038754375.1",
  "files": [
    {
      "filePath": "GCA_038754375.1/GCA_038754375.1_ASM3875437v1_genomic.fna",
      "fileType": "GENOMIC_NUCLEOTIDE_FASTA"
    }
  ]
},{
  "accession": "GCA_038754395.1",
  "files": [
    {
      "filePath": "GCA_038754395.1/GCA_038754395.1_ASM3875439v1_genomic.fna",
      "fileType": "GENOMIC_NUCLEOTIDE_FASTA"
    }
  ]
},{
  "accession": "GCA_038754595.1",
  "files": [
    {
      "filePath": "GCA_038754595.1/GCA_038754595.1_ASM3875459v1_genomic.fna",
      "fileType": "GENOMIC_NUCLEOTIDE_FASTA"
    }
  ]
},{
  "accession": "GCA_038754745.1",
  "files": [
    {
      "filePath": "GCA_038754745.1/GCA_038754745.1_ASM3875474v1_genomic.fna",
      "fileType": "GENOMIC_NUCLEOTIDE_FASTA"
    }
  ]
},{
  "accession": "GCA_038754925.1",
  "files": [
    {
      "filePath": "GCA_038754925.1/GCA_038754925.1_ASM3875492v1_genomic.fna",
      "fileType": "GENOMIC_NUCLEOTIDE_FASTA"
    }
  ]
},{
  "accession": "GCA_038755785.1",
  "files": [
    {
      "filePath": "GCA_038755785.1/GCA_038755785.1_ASM3875578v1_genomic.fna",
      "fileType": "GENOMIC_NUCLEOTIDE_FASTA"
    }
  ]
},{
  "accession": "GCA_038755815.1",
  "files": [
    {
      "filePath": "GCA_038755815.1/GCA_038755815.1_ASM3875581v1_genomic.fna",
      "fileType": "GENOMIC_NUCLEOTIDE_FASTA"
    }
  ]
},{
  "accession": "GCA_038755985.1",
  "files": [
    {
      "filePath": "GCA_038755985.1/GCA_038755985.1_ASM3875598v1_genomic.fna",
      "fileType": "GENOMIC_NUCLEOTIDE_FASTA"
    }
  ]
},{
  "accession": "GCA_038756085.1",
  "files": [
    {
      "filePath": "GCA_038756085.1/GCA_038756085.1_ASM3875608v1_genomic.fna",
      "fileType": "GENOMIC_NUCLEOTIDE_FASTA"
    }
  ]
},{
  "accession": "GCA_038756105.1",
  "files": [
    {
      "filePath": "GCA_038756105.1/GCA_038756105.1_ASM3875610v1_genomic.fna",
      "fileType": "GENOMIC_NUCLEOTIDE_FASTA"
    }
  ]
},{
  "accession": "GCA_038756165.1",
  "files": [
    {
      "filePath": "GCA_038756165.1/GCA_038756165.1_ASM3875616v1_genomic.fna",
      "fileType": "GENOMIC_NUCLEOTIDE_FASTA"
    }
  ]
},{
  "accession": "GCA_038756925.1",
  "files": [
    {
      "filePath": "GCA_038756925.1/GCA_038756925.1_ASM3875692v1_genomic.fna",
      "fileType": "GENOMIC_NUCLEOTIDE_FASTA"
    }
  ]
},{
  "accession": "GCA_038758155.1",
  "files": [
    {
      "filePath": "GCA_038758155.1/GCA_038758155.1_ASM3875815v1_genomic.fna",
      "fileType": "GENOMIC_NUCLEOTIDE_FASTA"
    }
  ]
},{
  "accession": "GCA_038758485.1",
  "files": [
    {
      "filePath": "GCA_038758485.1/GCA_038758485.1_ASM3875848v1_genomic.fna",
      "fileType": "GENOMIC_NUCLEOTIDE_FASTA"
    }
  ]
},{
  "accession": "GCA_038759155.1",
  "files": [
    {
      "filePath": "GCA_038759155.1/GCA_038759155.1_ASM3875915v1_genomic.fna",
      "fileType": "GENOMIC_NUCLEOTIDE_FASTA"
    }
  ]
},{
  "accession": "GCA_038764855.1",
  "files": [
    {
      "filePath": "GCA_038764855.1/GCA_038764855.1_ASM3876485v1_genomic.fna",
      "fileType": "GENOMIC_NUCLEOTIDE_FASTA"
    }
  ]
},{
  "accession": "GCA_038768555.1",
  "files": [
    {
      "filePath": "GCA_038768555.1/GCA_038768555.1_ASM3876855v1_genomic.fna",
      "fileType": "GENOMIC_NUCLEOTIDE_FASTA"
    }
  ]
},{
  "accession": "GCA_038769065.1",
  "files": [
    {
      "filePath": "GCA_038769065.1/GCA_038769065.1_ASM3876906v1_genomic.fna",
      "fileType": "GENOMIC_NUCLEOTIDE_FASTA"
    }
  ]
},{
  "accession": "GCA_038769375.1",
  "files": [
    {
      "filePath": "GCA_038769375.1/GCA_038769375.1_ASM3876937v1_genomic.fna",
      "fileType": "GENOMIC_NUCLEOTIDE_FASTA"
    }
  ]
},{
  "accession": "GCA_038775325.1",
  "files": [
    {
      "filePath": "GCA_038775325.1/GCA_038775325.1_ASM3877532v1_genomic.fna",
      "fileType": "GENOMIC_NUCLEOTIDE_FASTA"
    }
  ]
},{
  "accession": "GCA_038775555.1",
  "files": [
    {
      "filePath": "GCA_038775555.1/GCA_038775555.1_ASM3877555v1_genomic.fna",
      "fileType": "GENOMIC_NUCLEOTIDE_FASTA"
    }
  ]
},{
  "accession": "GCA_038776005.1",
  "files": [
    {
      "filePath": "GCA_038776005.1/GCA_038776005.1_ASM3877600v1_genomic.fna",
      "fileType": "GENOMIC_NUCLEOTIDE_FASTA"
    }
  ]
},{
  "accession": "GCA_038777545.1",
  "files": [
    {
      "filePath": "GCA_038777545.1/GCA_038777545.1_ASM3877754v1_genomic.fna",
      "fileType": "GENOMIC_NUCLEOTIDE_FASTA"
    }
  ]
},{
  "accession": "GCA_038778375.1",
  "files": [
    {
      "filePath": "GCA_038778375.1/GCA_038778375.1_ASM3877837v1_genomic.fna",
      "fileType": "GENOMIC_NUCLEOTIDE_FASTA"
    }
  ]
},{
  "accession": "GCA_038778695.1",
  "files": [
    {
      "filePath": "GCA_038778695.1/GCA_038778695.1_ASM3877869v1_genomic.fna",
      "fileType": "GENOMIC_NUCLEOTIDE_FASTA"
    }
  ]
},{
  "accession": "GCA_038779635.1",
  "files": [
    {
      "filePath": "GCA_038779635.1/GCA_038779635.1_ASM3877963v1_genomic.fna",
      "fileType": "GENOMIC_NUCLEOTIDE_FASTA"
    }
  ]
},{
  "accession": "GCA_038782355.1",
  "files": [
    {
      "filePath": "GCA_038782355.1/GCA_038782355.1_ASM3878235v1_genomic.fna",
      "fileType": "GENOMIC_NUCLEOTIDE_FASTA"
    }
  ]
},{
  "accession": "GCA_038783805.1",
  "files": [
    {
      "filePath": "GCA_038783805.1/GCA_038783805.1_ASM3878380v1_genomic.fna",
      "fileType": "GENOMIC_NUCLEOTIDE_FASTA"
    }
  ]
},{
  "accession": "GCA_038786625.1",
  "files": [
    {
      "filePath": "GCA_038786625.1/GCA_038786625.1_ASM3878662v1_genomic.fna",
      "fileType": "GENOMIC_NUCLEOTIDE_FASTA"
    }
  ]
},{
  "accession": "GCA_038786825.1",
  "files": [
    {
      "filePath": "GCA_038786825.1/GCA_038786825.1_ASM3878682v1_genomic.fna",
      "fileType": "GENOMIC_NUCLEOTIDE_FASTA"
    }
  ]
},{
  "accession": "GCA_038789595.1",
  "files": [
    {
      "filePath": "GCA_038789595.1/GCA_038789595.1_ASM3878959v1_genomic.fna",
      "fileType": "GENOMIC_NUCLEOTIDE_FASTA"
    }
  ]
},{
  "accession": "GCA_038789695.1",
  "files": [
    {
      "filePath": "GCA_038789695.1/GCA_038789695.1_ASM3878969v1_genomic.fna",
      "fileType": "GENOMIC_NUCLEOTIDE_FASTA"
    }
  ]
},{
  "accession": "GCA_038789715.1",
  "files": [
    {
      "filePath": "GCA_038789715.1/GCA_038789715.1_ASM3878971v1_genomic.fna",
      "fileType": "GENOMIC_NUCLEOTIDE_FASTA"
    }
  ]
},{
  "accession": "GCA_038789735.1",
  "files": [
    {
      "filePath": "GCA_038789735.1/GCA_038789735.1_ASM3878973v1_genomic.fna",
      "fileType": "GENOMIC_NUCLEOTIDE_FASTA"
    }
  ]
},{
  "accession": "GCA_038789755.1",
  "files": [
    {
      "filePath": "GCA_038789755.1/GCA_038789755.1_ASM3878975v1_genomic.fna",
      "fileType": "GENOMIC_NUCLEOTIDE_FASTA"
    }
  ]
},{
  "accession": "GCA_038789775.1",
  "files": [
    {
      "filePath": "GCA_038789775.1/GCA_038789775.1_ASM3878977v1_genomic.fna",
      "fileType": "GENOMIC_NUCLEOTIDE_FASTA"
    }
  ]
},{
  "accession": "GCA_038789795.1",
  "files": [
    {
      "filePath": "GCA_038789795.1/GCA_038789795.1_ASM3878979v1_genomic.fna",
      "fileType": "GENOMIC_NUCLEOTIDE_FASTA"
    }
  ]
},{
  "accession": "GCA_038789815.1",
  "files": [
    {
      "filePath": "GCA_038789815.1/GCA_038789815.1_ASM3878981v1_genomic.fna",
      "fileType": "GENOMIC_NUCLEOTIDE_FASTA"
    }
  ]
},{
  "accession": "GCA_038789875.1",
  "files": [
    {
      "filePath": "GCA_038789875.1/GCA_038789875.1_ASM3878987v1_genomic.fna",
      "fileType": "GENOMIC_NUCLEOTIDE_FASTA"
    }
  ]
},{
  "accession": "GCA_038789895.1",
  "files": [
    {
      "filePath": "GCA_038789895.1/GCA_038789895.1_ASM3878989v1_genomic.fna",
      "fileType": "GENOMIC_NUCLEOTIDE_FASTA"
    }
  ]
},{
  "accession": "GCA_038789915.1",
  "files": [
    {
      "filePath": "GCA_038789915.1/GCA_038789915.1_ASM3878991v1_genomic.fna",
      "fileType": "GENOMIC_NUCLEOTIDE_FASTA"
    }
  ]
},{
  "accession": "GCA_038789935.1",
  "files": [
    {
      "filePath": "GCA_038789935.1/GCA_038789935.1_ASM3878993v1_genomic.fna",
      "fileType": "GENOMIC_NUCLEOTIDE_FASTA"
    }
  ]
},{
  "accession": "GCA_038789955.1",
  "files": [
    {
      "filePath": "GCA_038789955.1/GCA_038789955.1_ASM3878995v1_genomic.fna",
      "fileType": "GENOMIC_NUCLEOTIDE_FASTA"
    }
  ]
},{
  "accession": "GCA_038789975.1",
  "files": [
    {
      "filePath": "GCA_038789975.1/GCA_038789975.1_ASM3878997v1_genomic.fna",
      "fileType": "GENOMIC_NUCLEOTIDE_FASTA"
    }
  ]
},{
  "accession": "GCA_038789995.1",
  "files": [
    {
      "filePath": "GCA_038789995.1/GCA_038789995.1_ASM3878999v1_genomic.fna",
      "fileType": "GENOMIC_NUCLEOTIDE_FASTA"
    }
  ]
},{
  "accession": "GCA_038790015.1",
  "files": [
    {
      "filePath": "GCA_038790015.1/GCA_038790015.1_ASM3879001v1_genomic.fna",
      "fileType": "GENOMIC_NUCLEOTIDE_FASTA"
    }
  ]
},{
  "accession": "GCA_038790035.1",
  "files": [
    {
      "filePath": "GCA_038790035.1/GCA_038790035.1_ASM3879003v1_genomic.fna",
      "fileType": "GENOMIC_NUCLEOTIDE_FASTA"
    }
  ]
},{
  "accession": "GCA_038790055.1",
  "files": [
    {
      "filePath": "GCA_038790055.1/GCA_038790055.1_ASM3879005v1_genomic.fna",
      "fileType": "GENOMIC_NUCLEOTIDE_FASTA"
    }
  ]
},{
  "accession": "GCA_038790075.1",
  "files": [
    {
      "filePath": "GCA_038790075.1/GCA_038790075.1_ASM3879007v1_genomic.fna",
      "fileType": "GENOMIC_NUCLEOTIDE_FASTA"
    }
  ]
},{
  "accession": "GCA_038790805.1",
  "files": [
    {
      "filePath": "GCA_038790805.1/GCA_038790805.1_ASM3879080v1_genomic.fna",
      "fileType": "GENOMIC_NUCLEOTIDE_FASTA"
    }
  ]
},{
  "accession": "GCA_038790905.1",
  "files": [
    {
      "filePath": "GCA_038790905.1/GCA_038790905.1_ASM3879090v1_genomic.fna",
      "fileType": "GENOMIC_NUCLEOTIDE_FASTA"
    }
  ]
},{
  "accession": "GCA_038790925.1",
  "files": [
    {
      "filePath": "GCA_038790925.1/GCA_038790925.1_ASM3879092v1_genomic.fna",
      "fileType": "GENOMIC_NUCLEOTIDE_FASTA"
    }
  ]
},{
  "accession": "GCA_038790945.1",
  "files": [
    {
      "filePath": "GCA_038790945.1/GCA_038790945.1_ASM3879094v1_genomic.fna",
      "fileType": "GENOMIC_NUCLEOTIDE_FASTA"
    }
  ]
},{
  "accession": "GCA_038790965.1",
  "files": [
    {
      "filePath": "GCA_038790965.1/GCA_038790965.1_ASM3879096v1_genomic.fna",
      "fileType": "GENOMIC_NUCLEOTIDE_FASTA"
    }
  ]
},{
  "accession": "GCA_038790985.1",
  "files": [
    {
      "filePath": "GCA_038790985.1/GCA_038790985.1_ASM3879098v1_genomic.fna",
      "fileType": "GENOMIC_NUCLEOTIDE_FASTA"
    }
  ]
},{
  "accession": "GCA_038791005.1",
  "files": [
    {
      "filePath": "GCA_038791005.1/GCA_038791005.1_ASM3879100v1_genomic.fna",
      "fileType": "GENOMIC_NUCLEOTIDE_FASTA"
    }
  ]
},{
  "accession": "GCA_038791025.1",
  "files": [
    {
      "filePath": "GCA_038791025.1/GCA_038791025.1_ASM3879102v1_genomic.fna",
      "fileType": "GENOMIC_NUCLEOTIDE_FASTA"
    }
  ]
},{
  "accession": "GCA_038791105.1",
  "files": [
    {
      "filePath": "GCA_038791105.1/GCA_038791105.1_ASM3879110v1_genomic.fna",
      "fileType": "GENOMIC_NUCLEOTIDE_FASTA"
    }
  ]
},{
  "accession": "GCA_038791125.1",
  "files": [
    {
      "filePath": "GCA_038791125.1/GCA_038791125.1_ASM3879112v1_genomic.fna",
      "fileType": "GENOMIC_NUCLEOTIDE_FASTA"
    }
  ]
},{
  "accession": "GCA_038791145.1",
  "files": [
    {
      "filePath": "GCA_038791145.1/GCA_038791145.1_ASM3879114v1_genomic.fna",
      "fileType": "GENOMIC_NUCLEOTIDE_FASTA"
    }
  ]
},{
  "accession": "GCA_038791165.1",
  "files": [
    {
      "filePath": "GCA_038791165.1/GCA_038791165.1_ASM3879116v1_genomic.fna",
      "fileType": "GENOMIC_NUCLEOTIDE_FASTA"
    }
  ]
},{
  "accession": "GCA_038791185.1",
  "files": [
    {
      "filePath": "GCA_038791185.1/GCA_038791185.1_ASM3879118v1_genomic.fna",
      "fileType": "GENOMIC_NUCLEOTIDE_FASTA"
    }
  ]
},{
  "accession": "GCA_038791205.1",
  "files": [
    {
      "filePath": "GCA_038791205.1/GCA_038791205.1_ASM3879120v1_genomic.fna",
      "fileType": "GENOMIC_NUCLEOTIDE_FASTA"
    }
  ]
},{
  "accession": "GCA_038791225.1",
  "files": [
    {
      "filePath": "GCA_038791225.1/GCA_038791225.1_ASM3879122v1_genomic.fna",
      "fileType": "GENOMIC_NUCLEOTIDE_FASTA"
    }
  ]
},{
  "accession": "GCA_038791245.1",
  "files": [
    {
      "filePath": "GCA_038791245.1/GCA_038791245.1_ASM3879124v1_genomic.fna",
      "fileType": "GENOMIC_NUCLEOTIDE_FASTA"
    }
  ]
},{
  "accession": "GCA_038791265.1",
  "files": [
    {
      "filePath": "GCA_038791265.1/GCA_038791265.1_ASM3879126v1_genomic.fna",
      "fileType": "GENOMIC_NUCLEOTIDE_FASTA"
    }
  ]
},{
  "accession": "GCA_038791285.1",
  "files": [
    {
      "filePath": "GCA_038791285.1/GCA_038791285.1_ASM3879128v1_genomic.fna",
      "fileType": "GENOMIC_NUCLEOTIDE_FASTA"
    }
  ]
},{
  "accession": "GCA_038791305.1",
  "files": [
    {
      "filePath": "GCA_038791305.1/GCA_038791305.1_ASM3879130v1_genomic.fna",
      "fileType": "GENOMIC_NUCLEOTIDE_FASTA"
    }
  ]
},{
  "accession": "GCA_038792515.1",
  "files": [
    {
      "filePath": "GCA_038792515.1/GCA_038792515.1_ASM3879251v1_genomic.fna",
      "fileType": "GENOMIC_NUCLEOTIDE_FASTA"
    }
  ]
},{
  "accession": "GCA_038793785.1",
  "files": [
    {
      "filePath": "GCA_038793785.1/GCA_038793785.1_ASM3879378v1_genomic.fna",
      "fileType": "GENOMIC_NUCLEOTIDE_FASTA"
    }
  ]
},{
  "accession": "GCA_038795305.1",
  "files": [
    {
      "filePath": "GCA_038795305.1/GCA_038795305.1_ASM3879530v1_genomic.fna",
      "fileType": "GENOMIC_NUCLEOTIDE_FASTA"
    }
  ]
},{
  "accession": "GCA_038795325.1",
  "files": [
    {
      "filePath": "GCA_038795325.1/GCA_038795325.1_ASM3879532v1_genomic.fna",
      "fileType": "GENOMIC_NUCLEOTIDE_FASTA"
    }
  ]
},{
  "accession": "GCA_038795345.1",
  "files": [
    {
      "filePath": "GCA_038795345.1/GCA_038795345.1_ASM3879534v1_genomic.fna",
      "fileType": "GENOMIC_NUCLEOTIDE_FASTA"
    }
  ]
},{
  "accession": "GCA_038795575.1",
  "files": [
    {
      "filePath": "GCA_038795575.1/GCA_038795575.1_ASM3879557v1_genomic.fna",
      "fileType": "GENOMIC_NUCLEOTIDE_FASTA"
    }
  ]
},{
  "accession": "GCA_038795805.1",
  "files": [
    {
      "filePath": "GCA_038795805.1/GCA_038795805.1_ASM3879580v1_genomic.fna",
      "fileType": "GENOMIC_NUCLEOTIDE_FASTA"
    }
  ]
},{
  "accession": "GCA_038796605.1",
  "files": [
    {
      "filePath": "GCA_038796605.1/GCA_038796605.1_ASM3879660v1_genomic.fna",
      "fileType": "GENOMIC_NUCLEOTIDE_FASTA"
    }
  ]
},{
  "accession": "GCA_038796625.1",
  "files": [
    {
      "filePath": "GCA_038796625.1/GCA_038796625.1_ASM3879662v1_genomic.fna",
      "fileType": "GENOMIC_NUCLEOTIDE_FASTA"
    }
  ]
},{
  "accession": "GCA_038797115.1",
  "files": [
    {
      "filePath": "GCA_038797115.1/GCA_038797115.1_ASM3879711v1_genomic.fna",
      "fileType": "GENOMIC_NUCLEOTIDE_FASTA"
    }
  ]
},{
  "accession": "GCA_038799565.1",
  "files": [
    {
      "filePath": "GCA_038799565.1/GCA_038799565.1_ASM3879956v1_genomic.fna",
      "fileType": "GENOMIC_NUCLEOTIDE_FASTA"
    }
  ]
},{
  "accession": "GCA_038800295.1",
  "files": [
    {
      "filePath": "GCA_038800295.1/GCA_038800295.1_ASM3880029v1_genomic.fna",
      "fileType": "GENOMIC_NUCLEOTIDE_FASTA"
    }
  ]
},{
  "accession": "GCA_038800315.1",
  "files": [
    {
      "filePath": "GCA_038800315.1/GCA_038800315.1_ASM3880031v1_genomic.fna",
      "fileType": "GENOMIC_NUCLEOTIDE_FASTA"
    }
  ]
},{
  "accession": "GCA_038800335.1",
  "files": [
    {
      "filePath": "GCA_038800335.1/GCA_038800335.1_ASM3880033v1_genomic.fna",
      "fileType": "GENOMIC_NUCLEOTIDE_FASTA"
    }
  ]
},{
  "accession": "GCA_038800355.1",
  "files": [
    {
      "filePath": "GCA_038800355.1/GCA_038800355.1_ASM3880035v1_genomic.fna",
      "fileType": "GENOMIC_NUCLEOTIDE_FASTA"
    }
  ]
},{
  "accession": "GCA_038800375.1",
  "files": [
    {
      "filePath": "GCA_038800375.1/GCA_038800375.1_ASM3880037v1_genomic.fna",
      "fileType": "GENOMIC_NUCLEOTIDE_FASTA"
    }
  ]
},{
  "accession": "GCA_038800995.1",
  "files": [
    {
      "filePath": "GCA_038800995.1/GCA_038800995.1_ASM3880099v1_genomic.fna",
      "fileType": "GENOMIC_NUCLEOTIDE_FASTA"
    }
  ]
},{
  "accession": "GCA_038801015.1",
  "files": [
    {
      "filePath": "GCA_038801015.1/GCA_038801015.1_ASM3880101v1_genomic.fna",
      "fileType": "GENOMIC_NUCLEOTIDE_FASTA"
    }
  ]
},{
  "accession": "GCA_038801035.1",
  "files": [
    {
      "filePath": "GCA_038801035.1/GCA_038801035.1_ASM3880103v1_genomic.fna",
      "fileType": "GENOMIC_NUCLEOTIDE_FASTA"
    }
  ]
},{
  "accession": "GCA_038801055.1",
  "files": [
    {
      "filePath": "GCA_038801055.1/GCA_038801055.1_ASM3880105v1_genomic.fna",
      "fileType": "GENOMIC_NUCLEOTIDE_FASTA"
    }
  ]
},{
  "accession": "GCA_038801545.1",
  "files": [
    {
      "filePath": "GCA_038801545.1/GCA_038801545.1_ASM3880154v1_genomic.fna",
      "fileType": "GENOMIC_NUCLEOTIDE_FASTA"
    }
  ]
},{
  "accession": "GCA_038801565.1",
  "files": [
    {
      "filePath": "GCA_038801565.1/GCA_038801565.1_ASM3880156v1_genomic.fna",
      "fileType": "GENOMIC_NUCLEOTIDE_FASTA"
    }
  ]
},{
  "accession": "GCA_038801585.1",
  "files": [
    {
      "filePath": "GCA_038801585.1/GCA_038801585.1_ASM3880158v1_genomic.fna",
      "fileType": "GENOMIC_NUCLEOTIDE_FASTA"
    }
  ]
},{
  "accession": "GCA_038801605.1",
  "files": [
    {
      "filePath": "GCA_038801605.1/GCA_038801605.1_ASM3880160v1_genomic.fna",
      "fileType": "GENOMIC_NUCLEOTIDE_FASTA"
    }
  ]
},{
  "accession": "GCA_038801735.1",
  "files": [
    {
      "filePath": "GCA_038801735.1/GCA_038801735.1_ASM3880173v1_genomic.fna",
      "fileType": "GENOMIC_NUCLEOTIDE_FASTA"
    }
  ]
},{
  "accession": "GCA_038801895.1",
  "files": [
    {
      "filePath": "GCA_038801895.1/GCA_038801895.1_ASM3880189v1_genomic.fna",
      "fileType": "GENOMIC_NUCLEOTIDE_FASTA"
    }
  ]
},{
  "accession": "GCA_038802345.1",
  "files": [
    {
      "filePath": "GCA_038802345.1/GCA_038802345.1_ASM3880234v1_genomic.fna",
      "fileType": "GENOMIC_NUCLEOTIDE_FASTA"
    }
  ]
},{
  "accession": "GCA_038802365.1",
  "files": [
    {
      "filePath": "GCA_038802365.1/GCA_038802365.1_ASM3880236v1_genomic.fna",
      "fileType": "GENOMIC_NUCLEOTIDE_FASTA"
    }
  ]
},{
  "accession": "GCA_038802385.1",
  "files": [
    {
      "filePath": "GCA_038802385.1/GCA_038802385.1_ASM3880238v1_genomic.fna",
      "fileType": "GENOMIC_NUCLEOTIDE_FASTA"
    }
  ]
},{
  "accession": "GCA_038802405.1",
  "files": [
    {
      "filePath": "GCA_038802405.1/GCA_038802405.1_ASM3880240v1_genomic.fna",
      "fileType": "GENOMIC_NUCLEOTIDE_FASTA"
    }
  ]
},{
  "accession": "GCA_038802765.1",
  "files": [
    {
      "filePath": "GCA_038802765.1/GCA_038802765.1_ASM3880276v1_genomic.fna",
      "fileType": "GENOMIC_NUCLEOTIDE_FASTA"
    }
  ]
},{
  "accession": "GCA_038802925.1",
  "files": [
    {
      "filePath": "GCA_038802925.1/GCA_038802925.1_ASM3880292v1_genomic.fna",
      "fileType": "GENOMIC_NUCLEOTIDE_FASTA"
    }
  ]
},{
  "accession": "GCA_038803115.1",
  "files": [
    {
      "filePath": "GCA_038803115.1/GCA_038803115.1_ASM3880311v1_genomic.fna",
      "fileType": "GENOMIC_NUCLEOTIDE_FASTA"
    }
  ]
},{
  "accession": "GCA_038804595.1",
  "files": [
    {
      "filePath": "GCA_038804595.1/GCA_038804595.1_ASM3880459v1_genomic.fna",
      "fileType": "GENOMIC_NUCLEOTIDE_FASTA"
    }
  ]
},{
  "accession": "GCA_038805075.1",
  "files": [
    {
      "filePath": "GCA_038805075.1/GCA_038805075.1_ASM3880507v1_genomic.fna",
      "fileType": "GENOMIC_NUCLEOTIDE_FASTA"
    }
  ]
},{
  "accession": "GCA_038805995.1",
  "files": [
    {
      "filePath": "GCA_038805995.1/GCA_038805995.1_ASM3880599v1_genomic.fna",
      "fileType": "GENOMIC_NUCLEOTIDE_FASTA"
    }
  ]
},{
  "accession": "GCA_038808345.1",
  "files": [
    {
      "filePath": "GCA_038808345.1/GCA_038808345.1_ASM3880834v1_genomic.fna",
      "fileType": "GENOMIC_NUCLEOTIDE_FASTA"
    }
  ]
},{
  "accession": "GCA_038810335.1",
  "files": [
    {
      "filePath": "GCA_038810335.1/GCA_038810335.1_ASM3881033v1_genomic.fna",
      "fileType": "GENOMIC_NUCLEOTIDE_FASTA"
    }
  ]
},{
  "accession": "GCA_038813035.1",
  "files": [
    {
      "filePath": "GCA_038813035.1/GCA_038813035.1_ASM3881303v1_genomic.fna",
      "fileType": "GENOMIC_NUCLEOTIDE_FASTA"
    }
  ]
},{
  "accession": "GCA_038814125.1",
  "files": [
    {
      "filePath": "GCA_038814125.1/GCA_038814125.1_ASM3881412v1_genomic.fna",
      "fileType": "GENOMIC_NUCLEOTIDE_FASTA"
    }
  ]
},{
  "accession": "GCA_038814145.1",
  "files": [
    {
      "filePath": "GCA_038814145.1/GCA_038814145.1_ASM3881414v1_genomic.fna",
      "fileType": "GENOMIC_NUCLEOTIDE_FASTA"
    }
  ]
},{
  "accession": "GCA_038822145.1",
  "files": [
    {
      "filePath": "GCA_038822145.1/GCA_038822145.1_ASM3882214v1_genomic.fna",
      "fileType": "GENOMIC_NUCLEOTIDE_FASTA"
    }
  ]
},{
  "accession": "GCA_038824105.1",
  "files": [
    {
      "filePath": "GCA_038824105.1/GCA_038824105.1_ASM3882410v1_genomic.fna",
      "fileType": "GENOMIC_NUCLEOTIDE_FASTA"
    }
  ]
},{
  "accession": "GCA_038834485.1",
  "files": [
    {
      "filePath": "GCA_038834485.1/GCA_038834485.1_ASM3883448v1_genomic.fna",
      "fileType": "GENOMIC_NUCLEOTIDE_FASTA"
    }
  ]
},{
  "accession": "GCA_038838285.1",
  "files": [
    {
      "filePath": "GCA_038838285.1/GCA_038838285.1_ASM3883828v1_genomic.fna",
      "fileType": "GENOMIC_NUCLEOTIDE_FASTA"
    }
  ]
},{
  "accession": "GCA_038840335.1",
  "files": [
    {
      "filePath": "GCA_038840335.1/GCA_038840335.1_ASM3884033v1_genomic.fna",
      "fileType": "GENOMIC_NUCLEOTIDE_FASTA"
    }
  ]
},{
  "accession": "GCA_038848485.1",
  "files": [
    {
      "filePath": "GCA_038848485.1/GCA_038848485.1_ASM3884848v1_genomic.fna",
      "fileType": "GENOMIC_NUCLEOTIDE_FASTA"
    }
  ]
},{
  "accession": "GCA_038852535.1",
  "files": [
    {
      "filePath": "GCA_038852535.1/GCA_038852535.1_ASM3885253v1_genomic.fna",
      "fileType": "GENOMIC_NUCLEOTIDE_FASTA"
    }
  ]
},{
  "accession": "GCA_038907105.1",
  "files": [
    {
      "filePath": "GCA_038907105.1/GCA_038907105.1_ASM3890710v1_genomic.fna",
      "fileType": "GENOMIC_NUCLEOTIDE_FASTA"
    }
  ]
},{
  "accession": "GCA_038958435.1",
  "files": [
    {
      "filePath": "GCA_038958435.1/GCA_038958435.1_ASM3895843v1_genomic.fna",
      "fileType": "GENOMIC_NUCLEOTIDE_FASTA"
    }
  ]
},{
  "accession": "GCA_038958455.1",
  "files": [
    {
      "filePath": "GCA_038958455.1/GCA_038958455.1_ASM3895845v1_genomic.fna",
      "fileType": "GENOMIC_NUCLEOTIDE_FASTA"
    }
  ]
},{
  "accession": "GCA_038958475.1",
  "files": [
    {
      "filePath": "GCA_038958475.1/GCA_038958475.1_ASM3895847v1_genomic.fna",
      "fileType": "GENOMIC_NUCLEOTIDE_FASTA"
    }
  ]
},{
  "accession": "GCA_038958705.1",
  "files": [
    {
      "filePath": "GCA_038958705.1/GCA_038958705.1_ASM3895870v1_genomic.fna",
      "fileType": "GENOMIC_NUCLEOTIDE_FASTA"
    }
  ]
},{
  "accession": "GCA_038958725.1",
  "files": [
    {
      "filePath": "GCA_038958725.1/GCA_038958725.1_ASM3895872v1_genomic.fna",
      "fileType": "GENOMIC_NUCLEOTIDE_FASTA"
    }
  ]
},{
  "accession": "GCA_038958745.1",
  "files": [
    {
      "filePath": "GCA_038958745.1/GCA_038958745.1_ASM3895874v1_genomic.fna",
      "fileType": "GENOMIC_NUCLEOTIDE_FASTA"
    }
  ]
},{
  "accession": "GCA_039014085.1",
  "files": [
    {
      "filePath": "GCA_039014085.1/GCA_039014085.1_ASM3901408v1_genomic.fna",
      "fileType": "GENOMIC_NUCLEOTIDE_FASTA"
    }
  ]
},{
  "accession": "GCA_000986115.1",
  "files": [
    {
      "filePath": "GCA_000986115.1/GCA_000986115.1_A_England_05120003_2010_genomic.fna",
      "fileType": "GENOMIC_NUCLEOTIDE_FASTA"
    }
  ]
},{
  "accession": "GCA_000986155.1",
  "files": [
    {
      "filePath": "GCA_000986155.1/GCA_000986155.1_A_England_01180016_2009_genomic.fna",
      "fileType": "GENOMIC_NUCLEOTIDE_FASTA"
    }
  ]
},{
  "accession": "GCA_000986175.1",
  "files": [
    {
      "filePath": "GCA_000986175.1/GCA_000986175.1_A_England_10740707_2011_genomic.fna",
      "fileType": "GENOMIC_NUCLEOTIDE_FASTA"
    }
  ]
},{
  "accession": "GCA_000986195.1",
  "files": [
    {
      "filePath": "GCA_000986195.1/GCA_000986195.1_A_England_05040138_2010_genomic.fna",
      "fileType": "GENOMIC_NUCLEOTIDE_FASTA"
    }
  ]
},{
  "accession": "GCA_000986215.1",
  "files": [
    {
      "filePath": "GCA_000986215.1/GCA_000986215.1_A_England_05100298_2010_genomic.fna",
      "fileType": "GENOMIC_NUCLEOTIDE_FASTA"
    }
  ]
},{
  "accession": "GCA_000986235.1",
  "files": [
    {
      "filePath": "GCA_000986235.1/GCA_000986235.1_A_England_01220736_2009_genomic.fna",
      "fileType": "GENOMIC_NUCLEOTIDE_FASTA"
    }
  ]
},{
  "accession": "GCA_000986435.1",
  "files": [
    {
      "filePath": "GCA_000986435.1/GCA_000986435.1_A_England_10820742_2010_genomic.fna",
      "fileType": "GENOMIC_NUCLEOTIDE_FASTA"
    }
  ]
},{
  "accession": "GCA_000986455.1",
  "files": [
    {
      "filePath": "GCA_000986455.1/GCA_000986455.1_A_England_10740571_2010_genomic.fna",
      "fileType": "GENOMIC_NUCLEOTIDE_FASTA"
    }
  ]
},{
  "accession": "GCA_000986475.1",
  "files": [
    {
      "filePath": "GCA_000986475.1/GCA_000986475.1_A_England_05020665_2010_genomic.fna",
      "fileType": "GENOMIC_NUCLEOTIDE_FASTA"
    }
  ]
},{
  "accession": "GCA_000986535.1",
  "files": [
    {
      "filePath": "GCA_000986535.1/GCA_000986535.1_A_England_10740579_2010_genomic.fna",
      "fileType": "GENOMIC_NUCLEOTIDE_FASTA"
    }
  ]
},{
  "accession": "GCA_000986575.1",
  "files": [
    {
      "filePath": "GCA_000986575.1/GCA_000986575.1_A_England_00380719_2010_genomic.fna",
      "fileType": "GENOMIC_NUCLEOTIDE_FASTA"
    }
  ]
},{
  "accession": "GCA_000986595.1",
  "files": [
    {
      "filePath": "GCA_000986595.1/GCA_000986595.1_A_England_00380718_2010_genomic.fna",
      "fileType": "GENOMIC_NUCLEOTIDE_FASTA"
    }
  ]
},{
  "accession": "GCA_001006725.1",
  "files": [
    {
      "filePath": "GCA_001006725.1/GCA_001006725.1_A_England_10_2010_genomic.fna",
      "fileType": "GENOMIC_NUCLEOTIDE_FASTA"
    }
  ]
},{
  "accession": "GCA_001006745.1",
  "files": [
    {
      "filePath": "GCA_001006745.1/GCA_001006745.1_A_England_10740685_2010_genomic.fna",
      "fileType": "GENOMIC_NUCLEOTIDE_FASTA"
    }
  ]
},{
  "accession": "GCA_001006865.1",
  "files": [
    {
      "filePath": "GCA_001006865.1/GCA_001006865.1_A_England_10740704_2011_genomic.fna",
      "fileType": "GENOMIC_NUCLEOTIDE_FASTA"
    }
  ]
},{
  "accession": "GCA_001006905.1",
  "files": [
    {
      "filePath": "GCA_001006905.1/GCA_001006905.1_A_England_05160420_2010_genomic.fna",
      "fileType": "GENOMIC_NUCLEOTIDE_FASTA"
    }
  ]
},{
  "accession": "GCA_001013645.1",
  "files": [
    {
      "filePath": "GCA_001013645.1/GCA_001013645.1_A_England_05020662_2010_genomic.fna",
      "fileType": "GENOMIC_NUCLEOTIDE_FASTA"
    }
  ]
},{
  "accession": "GCA_001013665.1",
  "files": [
    {
      "filePath": "GCA_001013665.1/GCA_001013665.1_A_England_10740571_2010_genomic.fna",
      "fileType": "GENOMIC_NUCLEOTIDE_FASTA"
    }
  ]
},{
  "accession": "GCA_001013685.1",
  "files": [
    {
      "filePath": "GCA_001013685.1/GCA_001013685.1_A_England_00380710_2010_genomic.fna",
      "fileType": "GENOMIC_NUCLEOTIDE_FASTA"
    }
  ]
},{
  "accession": "GCA_001013725.1",
  "files": [
    {
      "filePath": "GCA_001013725.1/GCA_001013725.1_A_England_11_2010_genomic.fna",
      "fileType": "GENOMIC_NUCLEOTIDE_FASTA"
    }
  ]
},{
  "accession": "GCA_001013765.1",
  "files": [
    {
      "filePath": "GCA_001013765.1/GCA_001013765.1_A_England_10740664_2011_genomic.fna",
      "fileType": "GENOMIC_NUCLEOTIDE_FASTA"
    }
  ]
},{
  "accession": "GCA_001013825.1",
  "files": [
    {
      "filePath": "GCA_001013825.1/GCA_001013825.1_A_England_05100297_2010_genomic.fna",
      "fileType": "GENOMIC_NUCLEOTIDE_FASTA"
    }
  ]
},{
  "accession": "GCA_001013865.1",
  "files": [
    {
      "filePath": "GCA_001013865.1/GCA_001013865.1_A_England_10740688_2010_genomic.fna",
      "fileType": "GENOMIC_NUCLEOTIDE_FASTA"
    }
  ]
},{
  "accession": "GCA_001013885.1",
  "files": [
    {
      "filePath": "GCA_001013885.1/GCA_001013885.1_A_England_10820733_2010_genomic.fna",
      "fileType": "GENOMIC_NUCLEOTIDE_FASTA"
    }
  ]
},{
  "accession": "GCA_001014005.1",
  "files": [
    {
      "filePath": "GCA_001014005.1/GCA_001014005.1_A_England_01180007_2010_genomic.fna",
      "fileType": "GENOMIC_NUCLEOTIDE_FASTA"
    }
  ]
},{
  "accession": "GCA_001014065.1",
  "files": [
    {
      "filePath": "GCA_001014065.1/GCA_001014065.1_A_England_00380709_2010_genomic.fna",
      "fileType": "GENOMIC_NUCLEOTIDE_FASTA"
    }
  ]
},{
  "accession": "GCA_001014085.1",
  "files": [
    {
      "filePath": "GCA_001014085.1/GCA_001014085.1_A_England_04980053_2010_genomic.fna",
      "fileType": "GENOMIC_NUCLEOTIDE_FASTA"
    }
  ]
},{
  "accession": "GCA_001014105.1",
  "files": [
    {
      "filePath": "GCA_001014105.1/GCA_001014105.1_A_England_04900053_2010_genomic.fna",
      "fileType": "GENOMIC_NUCLEOTIDE_FASTA"
    }
  ]
},{
  "accession": "GCA_001014125.1",
  "files": [
    {
      "filePath": "GCA_001014125.1/GCA_001014125.1_A_England_11520759_2011_genomic.fna",
      "fileType": "GENOMIC_NUCLEOTIDE_FASTA"
    }
  ]
},{
  "accession": "GCA_001014145.1",
  "files": [
    {
      "filePath": "GCA_001014145.1/GCA_001014145.1_A_England_10820734_2010_genomic.fna",
      "fileType": "GENOMIC_NUCLEOTIDE_FASTA"
    }
  ]
},{
  "accession": "GCA_001014185.1",
  "files": [
    {
      "filePath": "GCA_001014185.1/GCA_001014185.1_A_England_10740561_2010_genomic.fna",
      "fileType": "GENOMIC_NUCLEOTIDE_FASTA"
    }
  ]
},{
  "accession": "GCA_001014205.1",
  "files": [
    {
      "filePath": "GCA_001014205.1/GCA_001014205.1_A_England_05020673_2010_genomic.fna",
      "fileType": "GENOMIC_NUCLEOTIDE_FASTA"
    }
  ]
},{
  "accession": "GCA_001014225.1",
  "files": [
    {
      "filePath": "GCA_001014225.1/GCA_001014225.1_A_England_01180018_2010_genomic.fna",
      "fileType": "GENOMIC_NUCLEOTIDE_FASTA"
    }
  ]
},{
  "accession": "GCA_001039825.1",
  "files": [
    {
      "filePath": "GCA_001039825.1/GCA_001039825.1_A_England_10740681_2010_genomic.fna",
      "fileType": "GENOMIC_NUCLEOTIDE_FASTA"
    }
  ]
},{
  "accession": "GCA_001291385.1",
  "files": [
    {
      "filePath": "GCA_001291385.1/GCA_001291385.1_A_England_10740581_2010_genomic.fna",
      "fileType": "GENOMIC_NUCLEOTIDE_FASTA"
    }
  ]
},{
  "accession": "GCA_037915905.1",
  "files": [
    {
      "filePath": "GCA_037915905.1/GCA_037915905.1_ASM3791590v1_genomic.fna",
      "fileType": "GENOMIC_NUCLEOTIDE_FASTA"
    }
  ]
},{
  "accession": "GCA_037916635.1",
  "files": [
    {
      "filePath": "GCA_037916635.1/GCA_037916635.1_ASM3791663v1_genomic.fna",
      "fileType": "GENOMIC_NUCLEOTIDE_FASTA"
    }
  ]
},{
  "accession": "GCA_037917265.1",
  "files": [
    {
      "filePath": "GCA_037917265.1/GCA_037917265.1_ASM3791726v1_genomic.fna",
      "fileType": "GENOMIC_NUCLEOTIDE_FASTA"
    }
  ]
},{
  "accession": "GCA_037917355.1",
  "files": [
    {
      "filePath": "GCA_037917355.1/GCA_037917355.1_ASM3791735v1_genomic.fna",
      "fileType": "GENOMIC_NUCLEOTIDE_FASTA"
    }
  ]
},{
  "accession": "GCA_037917365.1",
  "files": [
    {
      "filePath": "GCA_037917365.1/GCA_037917365.1_ASM3791736v1_genomic.fna",
      "fileType": "GENOMIC_NUCLEOTIDE_FASTA"
    }
  ]
},{
  "accession": "GCA_037919895.1",
  "files": [
    {
      "filePath": "GCA_037919895.1/GCA_037919895.1_ASM3791989v1_genomic.fna",
      "fileType": "GENOMIC_NUCLEOTIDE_FASTA"
    }
  ]
},{
  "accession": "GCA_037929325.1",
  "files": [
    {
      "filePath": "GCA_037929325.1/GCA_037929325.1_ASM3792932v1_genomic.fna",
      "fileType": "GENOMIC_NUCLEOTIDE_FASTA"
    }
  ]
},{
  "accession": "GCA_037929335.1",
  "files": [
    {
      "filePath": "GCA_037929335.1/GCA_037929335.1_ASM3792933v1_genomic.fna",
      "fileType": "GENOMIC_NUCLEOTIDE_FASTA"
    }
  ]
},{
  "accession": "GCA_037929345.1",
  "files": [
    {
      "filePath": "GCA_037929345.1/GCA_037929345.1_ASM3792934v1_genomic.fna",
      "fileType": "GENOMIC_NUCLEOTIDE_FASTA"
    }
  ]
},{
  "accession": "GCA_037929355.1",
  "files": [
    {
      "filePath": "GCA_037929355.1/GCA_037929355.1_ASM3792935v1_genomic.fna",
      "fileType": "GENOMIC_NUCLEOTIDE_FASTA"
    }
  ]
},{
  "accession": "GCA_037929365.1",
  "files": [
    {
      "filePath": "GCA_037929365.1/GCA_037929365.1_ASM3792936v1_genomic.fna",
      "fileType": "GENOMIC_NUCLEOTIDE_FASTA"
    }
  ]
},{
  "accession": "GCA_037929415.1",
  "files": [
    {
      "filePath": "GCA_037929415.1/GCA_037929415.1_ASM3792941v1_genomic.fna",
      "fileType": "GENOMIC_NUCLEOTIDE_FASTA"
    }
  ]
},{
  "accession": "GCA_037929425.1",
  "files": [
    {
      "filePath": "GCA_037929425.1/GCA_037929425.1_ASM3792942v1_genomic.fna",
      "fileType": "GENOMIC_NUCLEOTIDE_FASTA"
    }
  ]
},{
  "accession": "GCA_037929435.1",
  "files": [
    {
      "filePath": "GCA_037929435.1/GCA_037929435.1_ASM3792943v1_genomic.fna",
      "fileType": "GENOMIC_NUCLEOTIDE_FASTA"
    }
  ]
},{
  "accession": "GCA_037929445.1",
  "files": [
    {
      "filePath": "GCA_037929445.1/GCA_037929445.1_ASM3792944v1_genomic.fna",
      "fileType": "GENOMIC_NUCLEOTIDE_FASTA"
    }
  ]
},{
  "accession": "GCA_037929455.1",
  "files": [
    {
      "filePath": "GCA_037929455.1/GCA_037929455.1_ASM3792945v1_genomic.fna",
      "fileType": "GENOMIC_NUCLEOTIDE_FASTA"
    }
  ]
},{
  "accession": "GCA_037929475.1",
  "files": [
    {
      "filePath": "GCA_037929475.1/GCA_037929475.1_ASM3792947v1_genomic.fna",
      "fileType": "GENOMIC_NUCLEOTIDE_FASTA"
    }
  ]
},{
  "accession": "GCA_037929485.1",
  "files": [
    {
      "filePath": "GCA_037929485.1/GCA_037929485.1_ASM3792948v1_genomic.fna",
      "fileType": "GENOMIC_NUCLEOTIDE_FASTA"
    }
  ]
},{
  "accession": "GCA_037929495.1",
  "files": [
    {
      "filePath": "GCA_037929495.1/GCA_037929495.1_ASM3792949v1_genomic.fna",
      "fileType": "GENOMIC_NUCLEOTIDE_FASTA"
    }
  ]
},{
  "accession": "GCA_037930915.1",
  "files": [
    {
      "filePath": "GCA_037930915.1/GCA_037930915.1_ASM3793091v1_genomic.fna",
      "fileType": "GENOMIC_NUCLEOTIDE_FASTA"
    }
  ]
},{
  "accession": "GCA_037931715.1",
  "files": [
    {
      "filePath": "GCA_037931715.1/GCA_037931715.1_ASM3793171v1_genomic.fna",
      "fileType": "GENOMIC_NUCLEOTIDE_FASTA"
    }
  ]
},{
  "accession": "GCA_037931725.1",
  "files": [
    {
      "filePath": "GCA_037931725.1/GCA_037931725.1_ASM3793172v1_genomic.fna",
      "fileType": "GENOMIC_NUCLEOTIDE_FASTA"
    }
  ]
},{
  "accession": "GCA_037931735.1",
  "files": [
    {
      "filePath": "GCA_037931735.1/GCA_037931735.1_ASM3793173v1_genomic.fna",
      "fileType": "GENOMIC_NUCLEOTIDE_FASTA"
    }
  ]
},{
  "accession": "GCA_037931765.1",
  "files": [
    {
      "filePath": "GCA_037931765.1/GCA_037931765.1_ASM3793176v1_genomic.fna",
      "fileType": "GENOMIC_NUCLEOTIDE_FASTA"
    }
  ]
},{
  "accession": "GCA_037932935.1",
  "files": [
    {
      "filePath": "GCA_037932935.1/GCA_037932935.1_ASM3793293v1_genomic.fna",
      "fileType": "GENOMIC_NUCLEOTIDE_FASTA"
    }
  ]
},{
  "accession": "GCA_037932945.1",
  "files": [
    {
      "filePath": "GCA_037932945.1/GCA_037932945.1_ASM3793294v1_genomic.fna",
      "fileType": "GENOMIC_NUCLEOTIDE_FASTA"
    }
  ]
},{
  "accession": "GCA_037932955.1",
  "files": [
    {
      "filePath": "GCA_037932955.1/GCA_037932955.1_ASM3793295v1_genomic.fna",
      "fileType": "GENOMIC_NUCLEOTIDE_FASTA"
    }
  ]
},{
  "accession": "GCA_037933135.1",
  "files": [
    {
      "filePath": "GCA_037933135.1/GCA_037933135.1_ASM3793313v1_genomic.fna",
      "fileType": "GENOMIC_NUCLEOTIDE_FASTA"
    }
  ]
},{
  "accession": "GCA_037933145.1",
  "files": [
    {
      "filePath": "GCA_037933145.1/GCA_037933145.1_ASM3793314v1_genomic.fna",
      "fileType": "GENOMIC_NUCLEOTIDE_FASTA"
    }
  ]
},{
  "accession": "GCA_037933155.1",
  "files": [
    {
      "filePath": "GCA_037933155.1/GCA_037933155.1_ASM3793315v1_genomic.fna",
      "fileType": "GENOMIC_NUCLEOTIDE_FASTA"
    }
  ]
},{
  "accession": "GCA_037933175.1",
  "files": [
    {
      "filePath": "GCA_037933175.1/GCA_037933175.1_ASM3793317v1_genomic.fna",
      "fileType": "GENOMIC_NUCLEOTIDE_FASTA"
    }
  ]
},{
  "accession": "GCA_037936615.1",
  "files": [
    {
      "filePath": "GCA_037936615.1/GCA_037936615.1_ASM3793661v1_genomic.fna",
      "fileType": "GENOMIC_NUCLEOTIDE_FASTA"
    }
  ]
},{
  "accession": "GCA_037940385.1",
  "files": [
    {
      "filePath": "GCA_037940385.1/GCA_037940385.1_ASM3794038v1_genomic.fna",
      "fileType": "GENOMIC_NUCLEOTIDE_FASTA"
    }
  ]
},{
  "accession": "GCA_037940395.1",
  "files": [
    {
      "filePath": "GCA_037940395.1/GCA_037940395.1_ASM3794039v1_genomic.fna",
      "fileType": "GENOMIC_NUCLEOTIDE_FASTA"
    }
  ]
},{
  "accession": "GCA_037940425.1",
  "files": [
    {
      "filePath": "GCA_037940425.1/GCA_037940425.1_ASM3794042v1_genomic.fna",
      "fileType": "GENOMIC_NUCLEOTIDE_FASTA"
    }
  ]
},{
  "accession": "GCA_037941755.1",
  "files": [
    {
      "filePath": "GCA_037941755.1/GCA_037941755.1_ASM3794175v1_genomic.fna",
      "fileType": "GENOMIC_NUCLEOTIDE_FASTA"
    }
  ]
},{
  "accession": "GCA_037941775.1",
  "files": [
    {
      "filePath": "GCA_037941775.1/GCA_037941775.1_ASM3794177v1_genomic.fna",
      "fileType": "GENOMIC_NUCLEOTIDE_FASTA"
    }
  ]
},{
  "accession": "GCA_037941785.1",
  "files": [
    {
      "filePath": "GCA_037941785.1/GCA_037941785.1_ASM3794178v1_genomic.fna",
      "fileType": "GENOMIC_NUCLEOTIDE_FASTA"
    }
  ]
},{
  "accession": "GCA_037941835.1",
  "files": [
    {
      "filePath": "GCA_037941835.1/GCA_037941835.1_ASM3794183v1_genomic.fna",
      "fileType": "GENOMIC_NUCLEOTIDE_FASTA"
    }
  ]
},{
  "accession": "GCA_037941845.1",
  "files": [
    {
      "filePath": "GCA_037941845.1/GCA_037941845.1_ASM3794184v1_genomic.fna",
      "fileType": "GENOMIC_NUCLEOTIDE_FASTA"
    }
  ]
},{
  "accession": "GCA_037941865.1",
  "files": [
    {
      "filePath": "GCA_037941865.1/GCA_037941865.1_ASM3794186v1_genomic.fna",
      "fileType": "GENOMIC_NUCLEOTIDE_FASTA"
    }
  ]
},{
  "accession": "GCA_037941885.1",
  "files": [
    {
      "filePath": "GCA_037941885.1/GCA_037941885.1_ASM3794188v1_genomic.fna",
      "fileType": "GENOMIC_NUCLEOTIDE_FASTA"
    }
  ]
},{
  "accession": "GCA_037941905.1",
  "files": [
    {
      "filePath": "GCA_037941905.1/GCA_037941905.1_ASM3794190v1_genomic.fna",
      "fileType": "GENOMIC_NUCLEOTIDE_FASTA"
    }
  ]
},{
  "accession": "GCA_037941925.1",
  "files": [
    {
      "filePath": "GCA_037941925.1/GCA_037941925.1_ASM3794192v1_genomic.fna",
      "fileType": "GENOMIC_NUCLEOTIDE_FASTA"
    }
  ]
},{
  "accession": "GCA_037941945.1",
  "files": [
    {
      "filePath": "GCA_037941945.1/GCA_037941945.1_ASM3794194v1_genomic.fna",
      "fileType": "GENOMIC_NUCLEOTIDE_FASTA"
    }
  ]
},{
  "accession": "GCA_037941955.1",
  "files": [
    {
      "filePath": "GCA_037941955.1/GCA_037941955.1_ASM3794195v1_genomic.fna",
      "fileType": "GENOMIC_NUCLEOTIDE_FASTA"
    }
  ]
},{
  "accession": "GCA_037941975.1",
  "files": [
    {
      "filePath": "GCA_037941975.1/GCA_037941975.1_ASM3794197v1_genomic.fna",
      "fileType": "GENOMIC_NUCLEOTIDE_FASTA"
    }
  ]
},{
  "accession": "GCA_037941995.1",
  "files": [
    {
      "filePath": "GCA_037941995.1/GCA_037941995.1_ASM3794199v1_genomic.fna",
      "fileType": "GENOMIC_NUCLEOTIDE_FASTA"
    }
  ]
},{
  "accession": "GCA_037942005.1",
  "files": [
    {
      "filePath": "GCA_037942005.1/GCA_037942005.1_ASM3794200v1_genomic.fna",
      "fileType": "GENOMIC_NUCLEOTIDE_FASTA"
    }
  ]
},{
  "accession": "GCA_037942025.1",
  "files": [
    {
      "filePath": "GCA_037942025.1/GCA_037942025.1_ASM3794202v1_genomic.fna",
      "fileType": "GENOMIC_NUCLEOTIDE_FASTA"
    }
  ]
},{
  "accession": "GCA_037942045.1",
  "files": [
    {
      "filePath": "GCA_037942045.1/GCA_037942045.1_ASM3794204v1_genomic.fna",
      "fileType": "GENOMIC_NUCLEOTIDE_FASTA"
    }
  ]
},{
  "accession": "GCA_037942055.1",
  "files": [
    {
      "filePath": "GCA_037942055.1/GCA_037942055.1_ASM3794205v1_genomic.fna",
      "fileType": "GENOMIC_NUCLEOTIDE_FASTA"
    }
  ]
},{
  "accession": "GCA_037942075.1",
  "files": [
    {
      "filePath": "GCA_037942075.1/GCA_037942075.1_ASM3794207v1_genomic.fna",
      "fileType": "GENOMIC_NUCLEOTIDE_FASTA"
    }
  ]
},{
  "accession": "GCA_037942095.1",
  "files": [
    {
      "filePath": "GCA_037942095.1/GCA_037942095.1_ASM3794209v1_genomic.fna",
      "fileType": "GENOMIC_NUCLEOTIDE_FASTA"
    }
  ]
},{
  "accession": "GCA_037942105.1",
  "files": [
    {
      "filePath": "GCA_037942105.1/GCA_037942105.1_ASM3794210v1_genomic.fna",
      "fileType": "GENOMIC_NUCLEOTIDE_FASTA"
    }
  ]
},{
  "accession": "GCA_037942125.1",
  "files": [
    {
      "filePath": "GCA_037942125.1/GCA_037942125.1_ASM3794212v1_genomic.fna",
      "fileType": "GENOMIC_NUCLEOTIDE_FASTA"
    }
  ]
},{
  "accession": "GCA_037942145.1",
  "files": [
    {
      "filePath": "GCA_037942145.1/GCA_037942145.1_ASM3794214v1_genomic.fna",
      "fileType": "GENOMIC_NUCLEOTIDE_FASTA"
    }
  ]
},{
  "accession": "GCA_037942155.1",
  "files": [
    {
      "filePath": "GCA_037942155.1/GCA_037942155.1_ASM3794215v1_genomic.fna",
      "fileType": "GENOMIC_NUCLEOTIDE_FASTA"
    }
  ]
},{
  "accession": "GCA_037942185.1",
  "files": [
    {
      "filePath": "GCA_037942185.1/GCA_037942185.1_ASM3794218v1_genomic.fna",
      "fileType": "GENOMIC_NUCLEOTIDE_FASTA"
    }
  ]
},{
  "accession": "GCA_037943315.1",
  "files": [
    {
      "filePath": "GCA_037943315.1/GCA_037943315.1_ASM3794331v1_genomic.fna",
      "fileType": "GENOMIC_NUCLEOTIDE_FASTA"
    }
  ]
},{
  "accession": "GCA_037943335.1",
  "files": [
    {
      "filePath": "GCA_037943335.1/GCA_037943335.1_ASM3794333v1_genomic.fna",
      "fileType": "GENOMIC_NUCLEOTIDE_FASTA"
    }
  ]
},{
  "accession": "GCA_037943355.1",
  "files": [
    {
      "filePath": "GCA_037943355.1/GCA_037943355.1_ASM3794335v1_genomic.fna",
      "fileType": "GENOMIC_NUCLEOTIDE_FASTA"
    }
  ]
},{
  "accession": "GCA_037943375.1",
  "files": [
    {
      "filePath": "GCA_037943375.1/GCA_037943375.1_ASM3794337v1_genomic.fna",
      "fileType": "GENOMIC_NUCLEOTIDE_FASTA"
    }
  ]
},{
  "accession": "GCA_037943395.1",
  "files": [
    {
      "filePath": "GCA_037943395.1/GCA_037943395.1_ASM3794339v1_genomic.fna",
      "fileType": "GENOMIC_NUCLEOTIDE_FASTA"
    }
  ]
},{
  "accession": "GCA_037943415.1",
  "files": [
    {
      "filePath": "GCA_037943415.1/GCA_037943415.1_ASM3794341v1_genomic.fna",
      "fileType": "GENOMIC_NUCLEOTIDE_FASTA"
    }
  ]
},{
  "accession": "GCA_037943435.1",
  "files": [
    {
      "filePath": "GCA_037943435.1/GCA_037943435.1_ASM3794343v1_genomic.fna",
      "fileType": "GENOMIC_NUCLEOTIDE_FASTA"
    }
  ]
},{
  "accession": "GCA_038024025.1",
  "files": [
    {
      "filePath": "GCA_038024025.1/GCA_038024025.1_ASM3802402v1_genomic.fna",
      "fileType": "GENOMIC_NUCLEOTIDE_FASTA"
    }
  ]
},{
  "accession": "GCA_038156525.1",
  "files": [
    {
      "filePath": "GCA_038156525.1/GCA_038156525.1_ASM3815652v1_genomic.fna",
      "fileType": "GENOMIC_NUCLEOTIDE_FASTA"
    }
  ]
},{
  "accession": "GCA_038158465.1",
  "files": [
    {
      "filePath": "GCA_038158465.1/GCA_038158465.1_ASM3815846v1_genomic.fna",
      "fileType": "GENOMIC_NUCLEOTIDE_FASTA"
    }
  ]
},{
  "accession": "GCA_038160445.1",
  "files": [
    {
      "filePath": "GCA_038160445.1/GCA_038160445.1_ASM3816044v1_genomic.fna",
      "fileType": "GENOMIC_NUCLEOTIDE_FASTA"
    }
  ]
},{
  "accession": "GCA_038160465.1",
  "files": [
    {
      "filePath": "GCA_038160465.1/GCA_038160465.1_ASM3816046v1_genomic.fna",
      "fileType": "GENOMIC_NUCLEOTIDE_FASTA"
    }
  ]
},{
  "accession": "GCA_038163505.1",
  "files": [
    {
      "filePath": "GCA_038163505.1/GCA_038163505.1_ASM3816350v1_genomic.fna",
      "fileType": "GENOMIC_NUCLEOTIDE_FASTA"
    }
  ]
},{
  "accession": "GCA_038163685.1",
  "files": [
    {
      "filePath": "GCA_038163685.1/GCA_038163685.1_ASM3816368v1_genomic.fna",
      "fileType": "GENOMIC_NUCLEOTIDE_FASTA"
    }
  ]
},{
  "accession": "GCA_038169265.1",
  "files": [
    {
      "filePath": "GCA_038169265.1/GCA_038169265.1_ASM3816926v1_genomic.fna",
      "fileType": "GENOMIC_NUCLEOTIDE_FASTA"
    }
  ]
},{
  "accession": "GCA_038170085.1",
  "files": [
    {
      "filePath": "GCA_038170085.1/GCA_038170085.1_ASM3817008v1_genomic.fna",
      "fileType": "GENOMIC_NUCLEOTIDE_FASTA"
    }
  ]
},{
  "accession": "GCA_038171705.1",
  "files": [
    {
      "filePath": "GCA_038171705.1/GCA_038171705.1_ASM3817170v1_genomic.fna",
      "fileType": "GENOMIC_NUCLEOTIDE_FASTA"
    }
  ]
},{
  "accession": "GCA_038172105.1",
  "files": [
    {
      "filePath": "GCA_038172105.1/GCA_038172105.1_ASM3817210v1_genomic.fna",
      "fileType": "GENOMIC_NUCLEOTIDE_FASTA"
    }
  ]
},{
  "accession": "GCA_038173595.1",
  "files": [
    {
      "filePath": "GCA_038173595.1/GCA_038173595.1_ASM3817359v1_genomic.fna",
      "fileType": "GENOMIC_NUCLEOTIDE_FASTA"
    }
  ]
},{
  "accession": "GCA_038175545.1",
  "files": [
    {
      "filePath": "GCA_038175545.1/GCA_038175545.1_ASM3817554v1_genomic.fna",
      "fileType": "GENOMIC_NUCLEOTIDE_FASTA"
    }
  ]
},{
  "accession": "GCA_038175565.1",
  "files": [
    {
      "filePath": "GCA_038175565.1/GCA_038175565.1_ASM3817556v1_genomic.fna",
      "fileType": "GENOMIC_NUCLEOTIDE_FASTA"
    }
  ]
},{
  "accession": "GCA_038175585.1",
  "files": [
    {
      "filePath": "GCA_038175585.1/GCA_038175585.1_ASM3817558v1_genomic.fna",
      "fileType": "GENOMIC_NUCLEOTIDE_FASTA"
    }
  ]
},{
  "accession": "GCA_038175895.1",
  "files": [
    {
      "filePath": "GCA_038175895.1/GCA_038175895.1_ASM3817589v1_genomic.fna",
      "fileType": "GENOMIC_NUCLEOTIDE_FASTA"
    }
  ]
},{
  "accession": "GCA_038175915.1",
  "files": [
    {
      "filePath": "GCA_038175915.1/GCA_038175915.1_ASM3817591v1_genomic.fna",
      "fileType": "GENOMIC_NUCLEOTIDE_FASTA"
    }
  ]
},{
  "accession": "GCA_038175935.1",
  "files": [
    {
      "filePath": "GCA_038175935.1/GCA_038175935.1_ASM3817593v1_genomic.fna",
      "fileType": "GENOMIC_NUCLEOTIDE_FASTA"
    }
  ]
},{
  "accession": "GCA_038176715.1",
  "files": [
    {
      "filePath": "GCA_038176715.1/GCA_038176715.1_ASM3817671v1_genomic.fna",
      "fileType": "GENOMIC_NUCLEOTIDE_FASTA"
    }
  ]
},{
  "accession": "GCA_038177035.1",
  "files": [
    {
      "filePath": "GCA_038177035.1/GCA_038177035.1_ASM3817703v1_genomic.fna",
      "fileType": "GENOMIC_NUCLEOTIDE_FASTA"
    }
  ]
},{
  "accession": "GCA_038177975.1",
  "files": [
    {
      "filePath": "GCA_038177975.1/GCA_038177975.1_ASM3817797v1_genomic.fna",
      "fileType": "GENOMIC_NUCLEOTIDE_FASTA"
    }
  ]
},{
  "accession": "GCA_038183495.1",
  "files": [
    {
      "filePath": "GCA_038183495.1/GCA_038183495.1_ASM3818349v1_genomic.fna",
      "fileType": "GENOMIC_NUCLEOTIDE_FASTA"
    }
  ]
},{
  "accession": "GCA_038183535.1",
  "files": [
    {
      "filePath": "GCA_038183535.1/GCA_038183535.1_ASM3818353v1_genomic.fna",
      "fileType": "GENOMIC_NUCLEOTIDE_FASTA"
    }
  ]
},{
  "accession": "GCA_038183575.1",
  "files": [
    {
      "filePath": "GCA_038183575.1/GCA_038183575.1_ASM3818357v1_genomic.fna",
      "fileType": "GENOMIC_NUCLEOTIDE_FASTA"
    }
  ]
},{
  "accession": "GCA_038183615.1",
  "files": [
    {
      "filePath": "GCA_038183615.1/GCA_038183615.1_ASM3818361v1_genomic.fna",
      "fileType": "GENOMIC_NUCLEOTIDE_FASTA"
    }
  ]
},{
  "accession": "GCA_038183675.1",
  "files": [
    {
      "filePath": "GCA_038183675.1/GCA_038183675.1_ASM3818367v1_genomic.fna",
      "fileType": "GENOMIC_NUCLEOTIDE_FASTA"
    }
  ]
},{
  "accession": "GCA_038183755.1",
  "files": [
    {
      "filePath": "GCA_038183755.1/GCA_038183755.1_ASM3818375v1_genomic.fna",
      "fileType": "GENOMIC_NUCLEOTIDE_FASTA"
    }
  ]
},{
  "accession": "GCA_038183775.1",
  "files": [
    {
      "filePath": "GCA_038183775.1/GCA_038183775.1_ASM3818377v1_genomic.fna",
      "fileType": "GENOMIC_NUCLEOTIDE_FASTA"
    }
  ]
},{
  "accession": "GCA_038183785.1",
  "files": [
    {
      "filePath": "GCA_038183785.1/GCA_038183785.1_ASM3818378v1_genomic.fna",
      "fileType": "GENOMIC_NUCLEOTIDE_FASTA"
    }
  ]
},{
  "accession": "GCA_038183815.1",
  "files": [
    {
      "filePath": "GCA_038183815.1/GCA_038183815.1_ASM3818381v1_genomic.fna",
      "fileType": "GENOMIC_NUCLEOTIDE_FASTA"
    }
  ]
},{
  "accession": "GCA_038183875.1",
  "files": [
    {
      "filePath": "GCA_038183875.1/GCA_038183875.1_ASM3818387v1_genomic.fna",
      "fileType": "GENOMIC_NUCLEOTIDE_FASTA"
    }
  ]
},{
  "accession": "GCA_038183915.1",
  "files": [
    {
      "filePath": "GCA_038183915.1/GCA_038183915.1_ASM3818391v1_genomic.fna",
      "fileType": "GENOMIC_NUCLEOTIDE_FASTA"
    }
  ]
},{
  "accession": "GCA_038183975.1",
  "files": [
    {
      "filePath": "GCA_038183975.1/GCA_038183975.1_ASM3818397v1_genomic.fna",
      "fileType": "GENOMIC_NUCLEOTIDE_FASTA"
    }
  ]
},{
  "accession": "GCA_038184035.1",
  "files": [
    {
      "filePath": "GCA_038184035.1/GCA_038184035.1_ASM3818403v1_genomic.fna",
      "fileType": "GENOMIC_NUCLEOTIDE_FASTA"
    }
  ]
},{
  "accession": "GCA_038184075.1",
  "files": [
    {
      "filePath": "GCA_038184075.1/GCA_038184075.1_ASM3818407v1_genomic.fna",
      "fileType": "GENOMIC_NUCLEOTIDE_FASTA"
    }
  ]
},{
  "accession": "GCA_038184135.1",
  "files": [
    {
      "filePath": "GCA_038184135.1/GCA_038184135.1_ASM3818413v1_genomic.fna",
      "fileType": "GENOMIC_NUCLEOTIDE_FASTA"
    }
  ]
},{
  "accession": "GCA_038184175.1",
  "files": [
    {
      "filePath": "GCA_038184175.1/GCA_038184175.1_ASM3818417v1_genomic.fna",
      "fileType": "GENOMIC_NUCLEOTIDE_FASTA"
    }
  ]
},{
  "accession": "GCA_038184305.1",
  "files": [
    {
      "filePath": "GCA_038184305.1/GCA_038184305.1_ASM3818430v1_genomic.fna",
      "fileType": "GENOMIC_NUCLEOTIDE_FASTA"
    }
  ]
},{
  "accession": "GCA_038184365.1",
  "files": [
    {
      "filePath": "GCA_038184365.1/GCA_038184365.1_ASM3818436v1_genomic.fna",
      "fileType": "GENOMIC_NUCLEOTIDE_FASTA"
    }
  ]
},{
  "accession": "GCA_038184405.1",
  "files": [
    {
      "filePath": "GCA_038184405.1/GCA_038184405.1_ASM3818440v1_genomic.fna",
      "fileType": "GENOMIC_NUCLEOTIDE_FASTA"
    }
  ]
},{
  "accession": "GCA_038184475.1",
  "files": [
    {
      "filePath": "GCA_038184475.1/GCA_038184475.1_ASM3818447v1_genomic.fna",
      "fileType": "GENOMIC_NUCLEOTIDE_FASTA"
    }
  ]
},{
  "accession": "GCA_038184535.1",
  "files": [
    {
      "filePath": "GCA_038184535.1/GCA_038184535.1_ASM3818453v1_genomic.fna",
      "fileType": "GENOMIC_NUCLEOTIDE_FASTA"
    }
  ]
},{
  "accession": "GCA_038184575.1",
  "files": [
    {
      "filePath": "GCA_038184575.1/GCA_038184575.1_ASM3818457v1_genomic.fna",
      "fileType": "GENOMIC_NUCLEOTIDE_FASTA"
    }
  ]
},{
  "accession": "GCA_038184615.1",
  "files": [
    {
      "filePath": "GCA_038184615.1/GCA_038184615.1_ASM3818461v1_genomic.fna",
      "fileType": "GENOMIC_NUCLEOTIDE_FASTA"
    }
  ]
},{
  "accession": "GCA_038184655.1",
  "files": [
    {
      "filePath": "GCA_038184655.1/GCA_038184655.1_ASM3818465v1_genomic.fna",
      "fileType": "GENOMIC_NUCLEOTIDE_FASTA"
    }
  ]
},{
  "accession": "GCA_038184735.1",
  "files": [
    {
      "filePath": "GCA_038184735.1/GCA_038184735.1_ASM3818473v1_genomic.fna",
      "fileType": "GENOMIC_NUCLEOTIDE_FASTA"
    }
  ]
},{
  "accession": "GCA_038184755.1",
  "files": [
    {
      "filePath": "GCA_038184755.1/GCA_038184755.1_ASM3818475v1_genomic.fna",
      "fileType": "GENOMIC_NUCLEOTIDE_FASTA"
    }
  ]
},{
  "accession": "GCA_038184815.1",
  "files": [
    {
      "filePath": "GCA_038184815.1/GCA_038184815.1_ASM3818481v1_genomic.fna",
      "fileType": "GENOMIC_NUCLEOTIDE_FASTA"
    }
  ]
},{
  "accession": "GCA_038184825.1",
  "files": [
    {
      "filePath": "GCA_038184825.1/GCA_038184825.1_ASM3818482v1_genomic.fna",
      "fileType": "GENOMIC_NUCLEOTIDE_FASTA"
    }
  ]
},{
  "accession": "GCA_038184835.1",
  "files": [
    {
      "filePath": "GCA_038184835.1/GCA_038184835.1_ASM3818483v1_genomic.fna",
      "fileType": "GENOMIC_NUCLEOTIDE_FASTA"
    }
  ]
},{
  "accession": "GCA_038184865.1",
  "files": [
    {
      "filePath": "GCA_038184865.1/GCA_038184865.1_ASM3818486v1_genomic.fna",
      "fileType": "GENOMIC_NUCLEOTIDE_FASTA"
    }
  ]
},{
  "accession": "GCA_038184935.1",
  "files": [
    {
      "filePath": "GCA_038184935.1/GCA_038184935.1_ASM3818493v1_genomic.fna",
      "fileType": "GENOMIC_NUCLEOTIDE_FASTA"
    }
  ]
},{
  "accession": "GCA_038184975.1",
  "files": [
    {
      "filePath": "GCA_038184975.1/GCA_038184975.1_ASM3818497v1_genomic.fna",
      "fileType": "GENOMIC_NUCLEOTIDE_FASTA"
    }
  ]
},{
  "accession": "GCA_038184995.1",
  "files": [
    {
      "filePath": "GCA_038184995.1/GCA_038184995.1_ASM3818499v1_genomic.fna",
      "fileType": "GENOMIC_NUCLEOTIDE_FASTA"
    }
  ]
},{
  "accession": "GCA_038185495.1",
  "files": [
    {
      "filePath": "GCA_038185495.1/GCA_038185495.1_ASM3818549v1_genomic.fna",
      "fileType": "GENOMIC_NUCLEOTIDE_FASTA"
    }
  ]
},{
  "accession": "GCA_038185575.1",
  "files": [
    {
      "filePath": "GCA_038185575.1/GCA_038185575.1_ASM3818557v1_genomic.fna",
      "fileType": "GENOMIC_NUCLEOTIDE_FASTA"
    }
  ]
},{
  "accession": "GCA_038193255.1",
  "files": [
    {
      "filePath": "GCA_038193255.1/GCA_038193255.1_ASM3819325v1_genomic.fna",
      "fileType": "GENOMIC_NUCLEOTIDE_FASTA"
    }
  ]
},{
  "accession": "GCA_038193275.1",
  "files": [
    {
      "filePath": "GCA_038193275.1/GCA_038193275.1_ASM3819327v1_genomic.fna",
      "fileType": "GENOMIC_NUCLEOTIDE_FASTA"
    }
  ]
},{
  "accession": "GCA_038193635.1",
  "files": [
    {
      "filePath": "GCA_038193635.1/GCA_038193635.1_ASM3819363v1_genomic.fna",
      "fileType": "GENOMIC_NUCLEOTIDE_FASTA"
    }
  ]
},{
  "accession": "GCA_038193655.1",
  "files": [
    {
      "filePath": "GCA_038193655.1/GCA_038193655.1_ASM3819365v1_genomic.fna",
      "fileType": "GENOMIC_NUCLEOTIDE_FASTA"
    }
  ]
},{
  "accession": "GCA_038193695.1",
  "files": [
    {
      "filePath": "GCA_038193695.1/GCA_038193695.1_ASM3819369v1_genomic.fna",
      "fileType": "GENOMIC_NUCLEOTIDE_FASTA"
    }
  ]
},{
  "accession": "GCA_038193795.1",
  "files": [
    {
      "filePath": "GCA_038193795.1/GCA_038193795.1_ASM3819379v1_genomic.fna",
      "fileType": "GENOMIC_NUCLEOTIDE_FASTA"
    }
  ]
},{
  "accession": "GCA_038193815.1",
  "files": [
    {
      "filePath": "GCA_038193815.1/GCA_038193815.1_ASM3819381v1_genomic.fna",
      "fileType": "GENOMIC_NUCLEOTIDE_FASTA"
    }
  ]
},{
  "accession": "GCA_038193855.1",
  "files": [
    {
      "filePath": "GCA_038193855.1/GCA_038193855.1_ASM3819385v1_genomic.fna",
      "fileType": "GENOMIC_NUCLEOTIDE_FASTA"
    }
  ]
},{
  "accession": "GCA_038193865.1",
  "files": [
    {
      "filePath": "GCA_038193865.1/GCA_038193865.1_ASM3819386v1_genomic.fna",
      "fileType": "GENOMIC_NUCLEOTIDE_FASTA"
    }
  ]
},{
  "accession": "GCA_038193895.1",
  "files": [
    {
      "filePath": "GCA_038193895.1/GCA_038193895.1_ASM3819389v1_genomic.fna",
      "fileType": "GENOMIC_NUCLEOTIDE_FASTA"
    }
  ]
},{
  "accession": "GCA_038193955.1",
  "files": [
    {
      "filePath": "GCA_038193955.1/GCA_038193955.1_ASM3819395v1_genomic.fna",
      "fileType": "GENOMIC_NUCLEOTIDE_FASTA"
    }
  ]
},{
  "accession": "GCA_038194015.1",
  "files": [
    {
      "filePath": "GCA_038194015.1/GCA_038194015.1_ASM3819401v1_genomic.fna",
      "fileType": "GENOMIC_NUCLEOTIDE_FASTA"
    }
  ]
},{
  "accession": "GCA_038194035.1",
  "files": [
    {
      "filePath": "GCA_038194035.1/GCA_038194035.1_ASM3819403v1_genomic.fna",
      "fileType": "GENOMIC_NUCLEOTIDE_FASTA"
    }
  ]
},{
  "accession": "GCA_038194075.1",
  "files": [
    {
      "filePath": "GCA_038194075.1/GCA_038194075.1_ASM3819407v1_genomic.fna",
      "fileType": "GENOMIC_NUCLEOTIDE_FASTA"
    }
  ]
},{
  "accession": "GCA_038194245.1",
  "files": [
    {
      "filePath": "GCA_038194245.1/GCA_038194245.1_ASM3819424v1_genomic.fna",
      "fileType": "GENOMIC_NUCLEOTIDE_FASTA"
    }
  ]
},{
  "accession": "GCA_038194265.1",
  "files": [
    {
      "filePath": "GCA_038194265.1/GCA_038194265.1_ASM3819426v1_genomic.fna",
      "fileType": "GENOMIC_NUCLEOTIDE_FASTA"
    }
  ]
},{
  "accession": "GCA_038194285.1",
  "files": [
    {
      "filePath": "GCA_038194285.1/GCA_038194285.1_ASM3819428v1_genomic.fna",
      "fileType": "GENOMIC_NUCLEOTIDE_FASTA"
    }
  ]
},{
  "accession": "GCA_038194325.1",
  "files": [
    {
      "filePath": "GCA_038194325.1/GCA_038194325.1_ASM3819432v1_genomic.fna",
      "fileType": "GENOMIC_NUCLEOTIDE_FASTA"
    }
  ]
},{
  "accession": "GCA_038194425.1",
  "files": [
    {
      "filePath": "GCA_038194425.1/GCA_038194425.1_ASM3819442v1_genomic.fna",
      "fileType": "GENOMIC_NUCLEOTIDE_FASTA"
    }
  ]
},{
  "accession": "GCA_038194445.1",
  "files": [
    {
      "filePath": "GCA_038194445.1/GCA_038194445.1_ASM3819444v1_genomic.fna",
      "fileType": "GENOMIC_NUCLEOTIDE_FASTA"
    }
  ]
},{
  "accession": "GCA_038194485.1",
  "files": [
    {
      "filePath": "GCA_038194485.1/GCA_038194485.1_ASM3819448v1_genomic.fna",
      "fileType": "GENOMIC_NUCLEOTIDE_FASTA"
    }
  ]
},{
  "accession": "GCA_038194525.1",
  "files": [
    {
      "filePath": "GCA_038194525.1/GCA_038194525.1_ASM3819452v1_genomic.fna",
      "fileType": "GENOMIC_NUCLEOTIDE_FASTA"
    }
  ]
},{
  "accession": "GCA_038194585.1",
  "files": [
    {
      "filePath": "GCA_038194585.1/GCA_038194585.1_ASM3819458v1_genomic.fna",
      "fileType": "GENOMIC_NUCLEOTIDE_FASTA"
    }
  ]
},{
  "accession": "GCA_038194645.1",
  "files": [
    {
      "filePath": "GCA_038194645.1/GCA_038194645.1_ASM3819464v1_genomic.fna",
      "fileType": "GENOMIC_NUCLEOTIDE_FASTA"
    }
  ]
},{
  "accession": "GCA_038194665.1",
  "files": [
    {
      "filePath": "GCA_038194665.1/GCA_038194665.1_ASM3819466v1_genomic.fna",
      "fileType": "GENOMIC_NUCLEOTIDE_FASTA"
    }
  ]
},{
  "accession": "GCA_038194685.1",
  "files": [
    {
      "filePath": "GCA_038194685.1/GCA_038194685.1_ASM3819468v1_genomic.fna",
      "fileType": "GENOMIC_NUCLEOTIDE_FASTA"
    }
  ]
},{
  "accession": "GCA_038195055.1",
  "files": [
    {
      "filePath": "GCA_038195055.1/GCA_038195055.1_ASM3819505v1_genomic.fna",
      "fileType": "GENOMIC_NUCLEOTIDE_FASTA"
    }
  ]
},{
  "accession": "GCA_038195355.1",
  "files": [
    {
      "filePath": "GCA_038195355.1/GCA_038195355.1_ASM3819535v1_genomic.fna",
      "fileType": "GENOMIC_NUCLEOTIDE_FASTA"
    }
  ]
},{
  "accession": "GCA_038195645.1",
  "files": [
    {
      "filePath": "GCA_038195645.1/GCA_038195645.1_ASM3819564v1_genomic.fna",
      "fileType": "GENOMIC_NUCLEOTIDE_FASTA"
    }
  ]
},{
  "accession": "GCA_038195665.1",
  "files": [
    {
      "filePath": "GCA_038195665.1/GCA_038195665.1_ASM3819566v1_genomic.fna",
      "fileType": "GENOMIC_NUCLEOTIDE_FASTA"
    }
  ]
},{
  "accession": "GCA_038201415.1",
  "files": [
    {
      "filePath": "GCA_038201415.1/GCA_038201415.1_ASM3820141v1_genomic.fna",
      "fileType": "GENOMIC_NUCLEOTIDE_FASTA"
    }
  ]
},{
  "accession": "GCA_038202005.1",
  "files": [
    {
      "filePath": "GCA_038202005.1/GCA_038202005.1_ASM3820200v1_genomic.fna",
      "fileType": "GENOMIC_NUCLEOTIDE_FASTA"
    }
  ]
},{
  "accession": "GCA_038202035.1",
  "files": [
    {
      "filePath": "GCA_038202035.1/GCA_038202035.1_ASM3820203v1_genomic.fna",
      "fileType": "GENOMIC_NUCLEOTIDE_FASTA"
    }
  ]
},{
  "accession": "GCA_038202535.1",
  "files": [
    {
      "filePath": "GCA_038202535.1/GCA_038202535.1_ASM3820253v1_genomic.fna",
      "fileType": "GENOMIC_NUCLEOTIDE_FASTA"
    }
  ]
},{
  "accession": "GCA_038202775.1",
  "files": [
    {
      "filePath": "GCA_038202775.1/GCA_038202775.1_ASM3820277v1_genomic.fna",
      "fileType": "GENOMIC_NUCLEOTIDE_FASTA"
    }
  ]
},{
  "accession": "GCA_038203105.1",
  "files": [
    {
      "filePath": "GCA_038203105.1/GCA_038203105.1_ASM3820310v1_genomic.fna",
      "fileType": "GENOMIC_NUCLEOTIDE_FASTA"
    }
  ]
},{
  "accession": "GCA_038203225.1",
  "files": [
    {
      "filePath": "GCA_038203225.1/GCA_038203225.1_ASM3820322v1_genomic.fna",
      "fileType": "GENOMIC_NUCLEOTIDE_FASTA"
    }
  ]
},{
  "accession": "GCA_038203665.1",
  "files": [
    {
      "filePath": "GCA_038203665.1/GCA_038203665.1_ASM3820366v1_genomic.fna",
      "fileType": "GENOMIC_NUCLEOTIDE_FASTA"
    }
  ]
},{
  "accession": "GCA_038205455.1",
  "files": [
    {
      "filePath": "GCA_038205455.1/GCA_038205455.1_ASM3820545v1_genomic.fna",
      "fileType": "GENOMIC_NUCLEOTIDE_FASTA"
    }
  ]
},{
  "accession": "GCA_038206505.1",
  "files": [
    {
      "filePath": "GCA_038206505.1/GCA_038206505.1_ASM3820650v1_genomic.fna",
      "fileType": "GENOMIC_NUCLEOTIDE_FASTA"
    }
  ]
},{
  "accession": "GCA_038206605.1",
  "files": [
    {
      "filePath": "GCA_038206605.1/GCA_038206605.1_ASM3820660v1_genomic.fna",
      "fileType": "GENOMIC_NUCLEOTIDE_FASTA"
    }
  ]
},{
  "accession": "GCA_038206625.1",
  "files": [
    {
      "filePath": "GCA_038206625.1/GCA_038206625.1_ASM3820662v1_genomic.fna",
      "fileType": "GENOMIC_NUCLEOTIDE_FASTA"
    }
  ]
},{
  "accession": "GCA_038206665.1",
  "files": [
    {
      "filePath": "GCA_038206665.1/GCA_038206665.1_ASM3820666v1_genomic.fna",
      "fileType": "GENOMIC_NUCLEOTIDE_FASTA"
    }
  ]
},{
  "accession": "GCA_038206675.1",
  "files": [
    {
      "filePath": "GCA_038206675.1/GCA_038206675.1_ASM3820667v1_genomic.fna",
      "fileType": "GENOMIC_NUCLEOTIDE_FASTA"
    }
  ]
},{
  "accession": "GCA_038206685.1",
  "files": [
    {
      "filePath": "GCA_038206685.1/GCA_038206685.1_ASM3820668v1_genomic.fna",
      "fileType": "GENOMIC_NUCLEOTIDE_FASTA"
    }
  ]
},{
  "accession": "GCA_038206775.1",
  "files": [
    {
      "filePath": "GCA_038206775.1/GCA_038206775.1_ASM3820677v1_genomic.fna",
      "fileType": "GENOMIC_NUCLEOTIDE_FASTA"
    }
  ]
},{
  "accession": "GCA_038206825.1",
  "files": [
    {
      "filePath": "GCA_038206825.1/GCA_038206825.1_ASM3820682v1_genomic.fna",
      "fileType": "GENOMIC_NUCLEOTIDE_FASTA"
    }
  ]
},{
  "accession": "GCA_038206845.1",
  "files": [
    {
      "filePath": "GCA_038206845.1/GCA_038206845.1_ASM3820684v1_genomic.fna",
      "fileType": "GENOMIC_NUCLEOTIDE_FASTA"
    }
  ]
},{
  "accession": "GCA_038206865.1",
  "files": [
    {
      "filePath": "GCA_038206865.1/GCA_038206865.1_ASM3820686v1_genomic.fna",
      "fileType": "GENOMIC_NUCLEOTIDE_FASTA"
    }
  ]
},{
  "accession": "GCA_038206905.1",
  "files": [
    {
      "filePath": "GCA_038206905.1/GCA_038206905.1_ASM3820690v1_genomic.fna",
      "fileType": "GENOMIC_NUCLEOTIDE_FASTA"
    }
  ]
},{
  "accession": "GCA_038207005.1",
  "files": [
    {
      "filePath": "GCA_038207005.1/GCA_038207005.1_ASM3820700v1_genomic.fna",
      "fileType": "GENOMIC_NUCLEOTIDE_FASTA"
    }
  ]
},{
  "accession": "GCA_038207245.1",
  "files": [
    {
      "filePath": "GCA_038207245.1/GCA_038207245.1_ASM3820724v1_genomic.fna",
      "fileType": "GENOMIC_NUCLEOTIDE_FASTA"
    }
  ]
},{
  "accession": "GCA_038207285.1",
  "files": [
    {
      "filePath": "GCA_038207285.1/GCA_038207285.1_ASM3820728v1_genomic.fna",
      "fileType": "GENOMIC_NUCLEOTIDE_FASTA"
    }
  ]
},{
  "accession": "GCA_038207355.1",
  "files": [
    {
      "filePath": "GCA_038207355.1/GCA_038207355.1_ASM3820735v1_genomic.fna",
      "fileType": "GENOMIC_NUCLEOTIDE_FASTA"
    }
  ]
},{
  "accession": "GCA_038207415.1",
  "files": [
    {
      "filePath": "GCA_038207415.1/GCA_038207415.1_ASM3820741v1_genomic.fna",
      "fileType": "GENOMIC_NUCLEOTIDE_FASTA"
    }
  ]
},{
  "accession": "GCA_038207475.1",
  "files": [
    {
      "filePath": "GCA_038207475.1/GCA_038207475.1_ASM3820747v1_genomic.fna",
      "fileType": "GENOMIC_NUCLEOTIDE_FASTA"
    }
  ]
},{
  "accession": "GCA_038207535.1",
  "files": [
    {
      "filePath": "GCA_038207535.1/GCA_038207535.1_ASM3820753v1_genomic.fna",
      "fileType": "GENOMIC_NUCLEOTIDE_FASTA"
    }
  ]
},{
  "accession": "GCA_038207555.1",
  "files": [
    {
      "filePath": "GCA_038207555.1/GCA_038207555.1_ASM3820755v1_genomic.fna",
      "fileType": "GENOMIC_NUCLEOTIDE_FASTA"
    }
  ]
},{
  "accession": "GCA_038207615.1",
  "files": [
    {
      "filePath": "GCA_038207615.1/GCA_038207615.1_ASM3820761v1_genomic.fna",
      "fileType": "GENOMIC_NUCLEOTIDE_FASTA"
    }
  ]
},{
  "accession": "GCA_038207655.1",
  "files": [
    {
      "filePath": "GCA_038207655.1/GCA_038207655.1_ASM3820765v1_genomic.fna",
      "fileType": "GENOMIC_NUCLEOTIDE_FASTA"
    }
  ]
},{
  "accession": "GCA_038207675.1",
  "files": [
    {
      "filePath": "GCA_038207675.1/GCA_038207675.1_ASM3820767v1_genomic.fna",
      "fileType": "GENOMIC_NUCLEOTIDE_FASTA"
    }
  ]
},{
  "accession": "GCA_038207705.1",
  "files": [
    {
      "filePath": "GCA_038207705.1/GCA_038207705.1_ASM3820770v1_genomic.fna",
      "fileType": "GENOMIC_NUCLEOTIDE_FASTA"
    }
  ]
},{
  "accession": "GCA_038207715.1",
  "files": [
    {
      "filePath": "GCA_038207715.1/GCA_038207715.1_ASM3820771v1_genomic.fna",
      "fileType": "GENOMIC_NUCLEOTIDE_FASTA"
    }
  ]
},{
  "accession": "GCA_038207765.1",
  "files": [
    {
      "filePath": "GCA_038207765.1/GCA_038207765.1_ASM3820776v1_genomic.fna",
      "fileType": "GENOMIC_NUCLEOTIDE_FASTA"
    }
  ]
},{
  "accession": "GCA_038208435.1",
  "files": [
    {
      "filePath": "GCA_038208435.1/GCA_038208435.1_ASM3820843v1_genomic.fna",
      "fileType": "GENOMIC_NUCLEOTIDE_FASTA"
    }
  ]
},{
  "accession": "GCA_038208455.1",
  "files": [
    {
      "filePath": "GCA_038208455.1/GCA_038208455.1_ASM3820845v1_genomic.fna",
      "fileType": "GENOMIC_NUCLEOTIDE_FASTA"
    }
  ]
},{
  "accession": "GCA_038215475.1",
  "files": [
    {
      "filePath": "GCA_038215475.1/GCA_038215475.1_ASM3821547v1_genomic.fna",
      "fileType": "GENOMIC_NUCLEOTIDE_FASTA"
    }
  ]
},{
  "accession": "GCA_038224855.1",
  "files": [
    {
      "filePath": "GCA_038224855.1/GCA_038224855.1_ASM3822485v1_genomic.fna",
      "fileType": "GENOMIC_NUCLEOTIDE_FASTA"
    }
  ]
},{
  "accession": "GCA_038224895.1",
  "files": [
    {
      "filePath": "GCA_038224895.1/GCA_038224895.1_ASM3822489v1_genomic.fna",
      "fileType": "GENOMIC_NUCLEOTIDE_FASTA"
    }
  ]
},{
  "accession": "GCA_038224915.1",
  "files": [
    {
      "filePath": "GCA_038224915.1/GCA_038224915.1_ASM3822491v1_genomic.fna",
      "fileType": "GENOMIC_NUCLEOTIDE_FASTA"
    }
  ]
},{
  "accession": "GCA_038224935.1",
  "files": [
    {
      "filePath": "GCA_038224935.1/GCA_038224935.1_ASM3822493v1_genomic.fna",
      "fileType": "GENOMIC_NUCLEOTIDE_FASTA"
    }
  ]
},{
  "accession": "GCA_038224975.1",
  "files": [
    {
      "filePath": "GCA_038224975.1/GCA_038224975.1_ASM3822497v1_genomic.fna",
      "fileType": "GENOMIC_NUCLEOTIDE_FASTA"
    }
  ]
},{
  "accession": "GCA_038225055.1",
  "files": [
    {
      "filePath": "GCA_038225055.1/GCA_038225055.1_ASM3822505v1_genomic.fna",
      "fileType": "GENOMIC_NUCLEOTIDE_FASTA"
    }
  ]
},{
  "accession": "GCA_038225545.1",
  "files": [
    {
      "filePath": "GCA_038225545.1/GCA_038225545.1_ASM3822554v1_genomic.fna",
      "fileType": "GENOMIC_NUCLEOTIDE_FASTA"
    }
  ]
},{
  "accession": "GCA_038225605.1",
  "files": [
    {
      "filePath": "GCA_038225605.1/GCA_038225605.1_ASM3822560v1_genomic.fna",
      "fileType": "GENOMIC_NUCLEOTIDE_FASTA"
    }
  ]
},{
  "accession": "GCA_038225625.1",
  "files": [
    {
      "filePath": "GCA_038225625.1/GCA_038225625.1_ASM3822562v1_genomic.fna",
      "fileType": "GENOMIC_NUCLEOTIDE_FASTA"
    }
  ]
},{
  "accession": "GCA_038225645.1",
  "files": [
    {
      "filePath": "GCA_038225645.1/GCA_038225645.1_ASM3822564v1_genomic.fna",
      "fileType": "GENOMIC_NUCLEOTIDE_FASTA"
    }
  ]
},{
  "accession": "GCA_038225705.1",
  "files": [
    {
      "filePath": "GCA_038225705.1/GCA_038225705.1_ASM3822570v1_genomic.fna",
      "fileType": "GENOMIC_NUCLEOTIDE_FASTA"
    }
  ]
},{
  "accession": "GCA_038226295.1",
  "files": [
    {
      "filePath": "GCA_038226295.1/GCA_038226295.1_ASM3822629v1_genomic.fna",
      "fileType": "GENOMIC_NUCLEOTIDE_FASTA"
    }
  ]
},{
  "accession": "GCA_038226375.1",
  "files": [
    {
      "filePath": "GCA_038226375.1/GCA_038226375.1_ASM3822637v1_genomic.fna",
      "fileType": "GENOMIC_NUCLEOTIDE_FASTA"
    }
  ]
},{
  "accession": "GCA_038227075.1",
  "files": [
    {
      "filePath": "GCA_038227075.1/GCA_038227075.1_ASM3822707v1_genomic.fna",
      "fileType": "GENOMIC_NUCLEOTIDE_FASTA"
    }
  ]
},{
  "accession": "GCA_038233985.1",
  "files": [
    {
      "filePath": "GCA_038233985.1/GCA_038233985.1_ASM3823398v1_genomic.fna",
      "fileType": "GENOMIC_NUCLEOTIDE_FASTA"
    }
  ]
},{
  "accession": "GCA_038234015.1",
  "files": [
    {
      "filePath": "GCA_038234015.1/GCA_038234015.1_ASM3823401v1_genomic.fna",
      "fileType": "GENOMIC_NUCLEOTIDE_FASTA"
    }
  ]
},{
  "accession": "GCA_038234915.1",
  "files": [
    {
      "filePath": "GCA_038234915.1/GCA_038234915.1_ASM3823491v1_genomic.fna",
      "fileType": "GENOMIC_NUCLEOTIDE_FASTA"
    }
  ]
},{
  "accession": "GCA_038246215.1",
  "files": [
    {
      "filePath": "GCA_038246215.1/GCA_038246215.1_ASM3824621v1_genomic.fna",
      "fileType": "GENOMIC_NUCLEOTIDE_FASTA"
    }
  ]
},{
  "accession": "GCA_038246235.1",
  "files": [
    {
      "filePath": "GCA_038246235.1/GCA_038246235.1_ASM3824623v1_genomic.fna",
      "fileType": "GENOMIC_NUCLEOTIDE_FASTA"
    }
  ]
},{
  "accession": "GCA_038246295.1",
  "files": [
    {
      "filePath": "GCA_038246295.1/GCA_038246295.1_ASM3824629v1_genomic.fna",
      "fileType": "GENOMIC_NUCLEOTIDE_FASTA"
    }
  ]
},{
  "accession": "GCA_038246335.1",
  "files": [
    {
      "filePath": "GCA_038246335.1/GCA_038246335.1_ASM3824633v1_genomic.fna",
      "fileType": "GENOMIC_NUCLEOTIDE_FASTA"
    }
  ]
},{
  "accession": "GCA_038246395.1",
  "files": [
    {
      "filePath": "GCA_038246395.1/GCA_038246395.1_ASM3824639v1_genomic.fna",
      "fileType": "GENOMIC_NUCLEOTIDE_FASTA"
    }
  ]
},{
  "accession": "GCA_038246435.1",
  "files": [
    {
      "filePath": "GCA_038246435.1/GCA_038246435.1_ASM3824643v1_genomic.fna",
      "fileType": "GENOMIC_NUCLEOTIDE_FASTA"
    }
  ]
},{
  "accession": "GCA_038246495.1",
  "files": [
    {
      "filePath": "GCA_038246495.1/GCA_038246495.1_ASM3824649v1_genomic.fna",
      "fileType": "GENOMIC_NUCLEOTIDE_FASTA"
    }
  ]
},{
  "accession": "GCA_038246515.1",
  "files": [
    {
      "filePath": "GCA_038246515.1/GCA_038246515.1_ASM3824651v1_genomic.fna",
      "fileType": "GENOMIC_NUCLEOTIDE_FASTA"
    }
  ]
},{
  "accession": "GCA_038246595.1",
  "files": [
    {
      "filePath": "GCA_038246595.1/GCA_038246595.1_ASM3824659v1_genomic.fna",
      "fileType": "GENOMIC_NUCLEOTIDE_FASTA"
    }
  ]
},{
  "accession": "GCA_038246635.1",
  "files": [
    {
      "filePath": "GCA_038246635.1/GCA_038246635.1_ASM3824663v1_genomic.fna",
      "fileType": "GENOMIC_NUCLEOTIDE_FASTA"
    }
  ]
},{
  "accession": "GCA_038246675.1",
  "files": [
    {
      "filePath": "GCA_038246675.1/GCA_038246675.1_ASM3824667v1_genomic.fna",
      "fileType": "GENOMIC_NUCLEOTIDE_FASTA"
    }
  ]
},{
  "accession": "GCA_038247235.1",
  "files": [
    {
      "filePath": "GCA_038247235.1/GCA_038247235.1_ASM3824723v1_genomic.fna",
      "fileType": "GENOMIC_NUCLEOTIDE_FASTA"
    }
  ]
},{
  "accession": "GCA_038247315.1",
  "files": [
    {
      "filePath": "GCA_038247315.1/GCA_038247315.1_ASM3824731v1_genomic.fna",
      "fileType": "GENOMIC_NUCLEOTIDE_FASTA"
    }
  ]
},{
  "accession": "GCA_038247335.1",
  "files": [
    {
      "filePath": "GCA_038247335.1/GCA_038247335.1_ASM3824733v1_genomic.fna",
      "fileType": "GENOMIC_NUCLEOTIDE_FASTA"
    }
  ]
},{
  "accession": "GCA_038247375.1",
  "files": [
    {
      "filePath": "GCA_038247375.1/GCA_038247375.1_ASM3824737v1_genomic.fna",
      "fileType": "GENOMIC_NUCLEOTIDE_FASTA"
    }
  ]
},{
  "accession": "GCA_038247435.1",
  "files": [
    {
      "filePath": "GCA_038247435.1/GCA_038247435.1_ASM3824743v1_genomic.fna",
      "fileType": "GENOMIC_NUCLEOTIDE_FASTA"
    }
  ]
},{
  "accession": "GCA_038247495.1",
  "files": [
    {
      "filePath": "GCA_038247495.1/GCA_038247495.1_ASM3824749v1_genomic.fna",
      "fileType": "GENOMIC_NUCLEOTIDE_FASTA"
    }
  ]
},{
  "accession": "GCA_038247535.1",
  "files": [
    {
      "filePath": "GCA_038247535.1/GCA_038247535.1_ASM3824753v1_genomic.fna",
      "fileType": "GENOMIC_NUCLEOTIDE_FASTA"
    }
  ]
},{
  "accession": "GCA_038247575.1",
  "files": [
    {
      "filePath": "GCA_038247575.1/GCA_038247575.1_ASM3824757v1_genomic.fna",
      "fileType": "GENOMIC_NUCLEOTIDE_FASTA"
    }
  ]
},{
  "accession": "GCA_038247615.1",
  "files": [
    {
      "filePath": "GCA_038247615.1/GCA_038247615.1_ASM3824761v1_genomic.fna",
      "fileType": "GENOMIC_NUCLEOTIDE_FASTA"
    }
  ]
},{
  "accession": "GCA_038247675.1",
  "files": [
    {
      "filePath": "GCA_038247675.1/GCA_038247675.1_ASM3824767v1_genomic.fna",
      "fileType": "GENOMIC_NUCLEOTIDE_FASTA"
    }
  ]
},{
  "accession": "GCA_038247715.1",
  "files": [
    {
      "filePath": "GCA_038247715.1/GCA_038247715.1_ASM3824771v1_genomic.fna",
      "fileType": "GENOMIC_NUCLEOTIDE_FASTA"
    }
  ]
},{
  "accession": "GCA_038250395.1",
  "files": [
    {
      "filePath": "GCA_038250395.1/GCA_038250395.1_ASM3825039v1_genomic.fna",
      "fileType": "GENOMIC_NUCLEOTIDE_FASTA"
    }
  ]
},{
  "accession": "GCA_038252155.1",
  "files": [
    {
      "filePath": "GCA_038252155.1/GCA_038252155.1_ASM3825215v1_genomic.fna",
      "fileType": "GENOMIC_NUCLEOTIDE_FASTA"
    }
  ]
},{
  "accession": "GCA_038252495.1",
  "files": [
    {
      "filePath": "GCA_038252495.1/GCA_038252495.1_ASM3825249v1_genomic.fna",
      "fileType": "GENOMIC_NUCLEOTIDE_FASTA"
    }
  ]
},{
  "accession": "GCA_038252805.1",
  "files": [
    {
      "filePath": "GCA_038252805.1/GCA_038252805.1_ASM3825280v1_genomic.fna",
      "fileType": "GENOMIC_NUCLEOTIDE_FASTA"
    }
  ]
},{
  "accession": "GCA_038252825.1",
  "files": [
    {
      "filePath": "GCA_038252825.1/GCA_038252825.1_ASM3825282v1_genomic.fna",
      "fileType": "GENOMIC_NUCLEOTIDE_FASTA"
    }
  ]
},{
  "accession": "GCA_038252845.1",
  "files": [
    {
      "filePath": "GCA_038252845.1/GCA_038252845.1_ASM3825284v1_genomic.fna",
      "fileType": "GENOMIC_NUCLEOTIDE_FASTA"
    }
  ]
},{
  "accession": "GCA_038252925.1",
  "files": [
    {
      "filePath": "GCA_038252925.1/GCA_038252925.1_ASM3825292v1_genomic.fna",
      "fileType": "GENOMIC_NUCLEOTIDE_FASTA"
    }
  ]
},{
  "accession": "GCA_038252965.1",
  "files": [
    {
      "filePath": "GCA_038252965.1/GCA_038252965.1_ASM3825296v1_genomic.fna",
      "fileType": "GENOMIC_NUCLEOTIDE_FASTA"
    }
  ]
},{
  "accession": "GCA_038252985.1",
  "files": [
    {
      "filePath": "GCA_038252985.1/GCA_038252985.1_ASM3825298v1_genomic.fna",
      "fileType": "GENOMIC_NUCLEOTIDE_FASTA"
    }
  ]
},{
  "accession": "GCA_038253025.1",
  "files": [
    {
      "filePath": "GCA_038253025.1/GCA_038253025.1_ASM3825302v1_genomic.fna",
      "fileType": "GENOMIC_NUCLEOTIDE_FASTA"
    }
  ]
},{
  "accession": "GCA_038253045.1",
  "files": [
    {
      "filePath": "GCA_038253045.1/GCA_038253045.1_ASM3825304v1_genomic.fna",
      "fileType": "GENOMIC_NUCLEOTIDE_FASTA"
    }
  ]
},{
  "accession": "GCA_038253075.1",
  "files": [
    {
      "filePath": "GCA_038253075.1/GCA_038253075.1_ASM3825307v1_genomic.fna",
      "fileType": "GENOMIC_NUCLEOTIDE_FASTA"
    }
  ]
},{
  "accession": "GCA_038253105.1",
  "files": [
    {
      "filePath": "GCA_038253105.1/GCA_038253105.1_ASM3825310v1_genomic.fna",
      "fileType": "GENOMIC_NUCLEOTIDE_FASTA"
    }
  ]
},{
  "accession": "GCA_038253795.1",
  "files": [
    {
      "filePath": "GCA_038253795.1/GCA_038253795.1_ASM3825379v1_genomic.fna",
      "fileType": "GENOMIC_NUCLEOTIDE_FASTA"
    }
  ]
},{
  "accession": "GCA_038253815.1",
  "files": [
    {
      "filePath": "GCA_038253815.1/GCA_038253815.1_ASM3825381v1_genomic.fna",
      "fileType": "GENOMIC_NUCLEOTIDE_FASTA"
    }
  ]
},{
  "accession": "GCA_038253865.1",
  "files": [
    {
      "filePath": "GCA_038253865.1/GCA_038253865.1_ASM3825386v1_genomic.fna",
      "fileType": "GENOMIC_NUCLEOTIDE_FASTA"
    }
  ]
},{
  "accession": "GCA_038253925.1",
  "files": [
    {
      "filePath": "GCA_038253925.1/GCA_038253925.1_ASM3825392v1_genomic.fna",
      "fileType": "GENOMIC_NUCLEOTIDE_FASTA"
    }
  ]
},{
  "accession": "GCA_038253975.1",
  "files": [
    {
      "filePath": "GCA_038253975.1/GCA_038253975.1_ASM3825397v1_genomic.fna",
      "fileType": "GENOMIC_NUCLEOTIDE_FASTA"
    }
  ]
},{
  "accession": "GCA_038254005.1",
  "files": [
    {
      "filePath": "GCA_038254005.1/GCA_038254005.1_ASM3825400v1_genomic.fna",
      "fileType": "GENOMIC_NUCLEOTIDE_FASTA"
    }
  ]
},{
  "accession": "GCA_038254045.1",
  "files": [
    {
      "filePath": "GCA_038254045.1/GCA_038254045.1_ASM3825404v1_genomic.fna",
      "fileType": "GENOMIC_NUCLEOTIDE_FASTA"
    }
  ]
},{
  "accession": "GCA_038254105.1",
  "files": [
    {
      "filePath": "GCA_038254105.1/GCA_038254105.1_ASM3825410v1_genomic.fna",
      "fileType": "GENOMIC_NUCLEOTIDE_FASTA"
    }
  ]
},{
  "accession": "GCA_038254165.1",
  "files": [
    {
      "filePath": "GCA_038254165.1/GCA_038254165.1_ASM3825416v1_genomic.fna",
      "fileType": "GENOMIC_NUCLEOTIDE_FASTA"
    }
  ]
},{
  "accession": "GCA_038254185.1",
  "files": [
    {
      "filePath": "GCA_038254185.1/GCA_038254185.1_ASM3825418v1_genomic.fna",
      "fileType": "GENOMIC_NUCLEOTIDE_FASTA"
    }
  ]
},{
  "accession": "GCA_038254225.1",
  "files": [
    {
      "filePath": "GCA_038254225.1/GCA_038254225.1_ASM3825422v1_genomic.fna",
      "fileType": "GENOMIC_NUCLEOTIDE_FASTA"
    }
  ]
},{
  "accession": "GCA_038264205.1",
  "files": [
    {
      "filePath": "GCA_038264205.1/GCA_038264205.1_ASM3826420v1_genomic.fna",
      "fileType": "GENOMIC_NUCLEOTIDE_FASTA"
    }
  ]
},{
  "accession": "GCA_038264465.1",
  "files": [
    {
      "filePath": "GCA_038264465.1/GCA_038264465.1_ASM3826446v1_genomic.fna",
      "fileType": "GENOMIC_NUCLEOTIDE_FASTA"
    }
  ]
},{
  "accession": "GCA_038264665.1",
  "files": [
    {
      "filePath": "GCA_038264665.1/GCA_038264665.1_ASM3826466v1_genomic.fna",
      "fileType": "GENOMIC_NUCLEOTIDE_FASTA"
    }
  ]
},{
  "accession": "GCA_038264685.1",
  "files": [
    {
      "filePath": "GCA_038264685.1/GCA_038264685.1_ASM3826468v1_genomic.fna",
      "fileType": "GENOMIC_NUCLEOTIDE_FASTA"
    }
  ]
},{
  "accession": "GCA_038264745.1",
  "files": [
    {
      "filePath": "GCA_038264745.1/GCA_038264745.1_ASM3826474v1_genomic.fna",
      "fileType": "GENOMIC_NUCLEOTIDE_FASTA"
    }
  ]
},{
  "accession": "GCA_038264865.1",
  "files": [
    {
      "filePath": "GCA_038264865.1/GCA_038264865.1_ASM3826486v1_genomic.fna",
      "fileType": "GENOMIC_NUCLEOTIDE_FASTA"
    }
  ]
},{
  "accession": "GCA_038264925.1",
  "files": [
    {
      "filePath": "GCA_038264925.1/GCA_038264925.1_ASM3826492v1_genomic.fna",
      "fileType": "GENOMIC_NUCLEOTIDE_FASTA"
    }
  ]
},{
  "accession": "GCA_038265055.1",
  "files": [
    {
      "filePath": "GCA_038265055.1/GCA_038265055.1_ASM3826505v1_genomic.fna",
      "fileType": "GENOMIC_NUCLEOTIDE_FASTA"
    }
  ]
},{
  "accession": "GCA_038265075.1",
  "files": [
    {
      "filePath": "GCA_038265075.1/GCA_038265075.1_ASM3826507v1_genomic.fna",
      "fileType": "GENOMIC_NUCLEOTIDE_FASTA"
    }
  ]
},{
  "accession": "GCA_038265095.1",
  "files": [
    {
      "filePath": "GCA_038265095.1/GCA_038265095.1_ASM3826509v1_genomic.fna",
      "fileType": "GENOMIC_NUCLEOTIDE_FASTA"
    }
  ]
},{
  "accession": "GCA_038265115.1",
  "files": [
    {
      "filePath": "GCA_038265115.1/GCA_038265115.1_ASM3826511v1_genomic.fna",
      "fileType": "GENOMIC_NUCLEOTIDE_FASTA"
    }
  ]
},{
  "accession": "GCA_038265225.1",
  "files": [
    {
      "filePath": "GCA_038265225.1/GCA_038265225.1_ASM3826522v1_genomic.fna",
      "fileType": "GENOMIC_NUCLEOTIDE_FASTA"
    }
  ]
},{
  "accession": "GCA_038265245.1",
  "files": [
    {
      "filePath": "GCA_038265245.1/GCA_038265245.1_ASM3826524v1_genomic.fna",
      "fileType": "GENOMIC_NUCLEOTIDE_FASTA"
    }
  ]
},{
  "accession": "GCA_038265665.1",
  "files": [
    {
      "filePath": "GCA_038265665.1/GCA_038265665.1_ASM3826566v1_genomic.fna",
      "fileType": "GENOMIC_NUCLEOTIDE_FASTA"
    }
  ]
},{
  "accession": "GCA_038265795.1",
  "files": [
    {
      "filePath": "GCA_038265795.1/GCA_038265795.1_ASM3826579v1_genomic.fna",
      "fileType": "GENOMIC_NUCLEOTIDE_FASTA"
    }
  ]
},{
  "accession": "GCA_038265895.1",
  "files": [
    {
      "filePath": "GCA_038265895.1/GCA_038265895.1_ASM3826589v1_genomic.fna",
      "fileType": "GENOMIC_NUCLEOTIDE_FASTA"
    }
  ]
},{
  "accession": "GCA_038266345.1",
  "files": [
    {
      "filePath": "GCA_038266345.1/GCA_038266345.1_ASM3826634v1_genomic.fna",
      "fileType": "GENOMIC_NUCLEOTIDE_FASTA"
    }
  ]
},{
  "accession": "GCA_038266775.1",
  "files": [
    {
      "filePath": "GCA_038266775.1/GCA_038266775.1_ASM3826677v1_genomic.fna",
      "fileType": "GENOMIC_NUCLEOTIDE_FASTA"
    }
  ]
},{
  "accession": "GCA_038267195.1",
  "files": [
    {
      "filePath": "GCA_038267195.1/GCA_038267195.1_ASM3826719v1_genomic.fna",
      "fileType": "GENOMIC_NUCLEOTIDE_FASTA"
    }
  ]
},{
  "accession": "GCA_038268005.1",
  "files": [
    {
      "filePath": "GCA_038268005.1/GCA_038268005.1_ASM3826800v1_genomic.fna",
      "fileType": "GENOMIC_NUCLEOTIDE_FASTA"
    }
  ]
},{
  "accession": "GCA_038268045.1",
  "files": [
    {
      "filePath": "GCA_038268045.1/GCA_038268045.1_ASM3826804v1_genomic.fna",
      "fileType": "GENOMIC_NUCLEOTIDE_FASTA"
    }
  ]
},{
  "accession": "GCA_038268405.1",
  "files": [
    {
      "filePath": "GCA_038268405.1/GCA_038268405.1_ASM3826840v1_genomic.fna",
      "fileType": "GENOMIC_NUCLEOTIDE_FASTA"
    }
  ]
},{
  "accession": "GCA_038268445.1",
  "files": [
    {
      "filePath": "GCA_038268445.1/GCA_038268445.1_ASM3826844v1_genomic.fna",
      "fileType": "GENOMIC_NUCLEOTIDE_FASTA"
    }
  ]
},{
  "accession": "GCA_038268875.1",
  "files": [
    {
      "filePath": "GCA_038268875.1/GCA_038268875.1_ASM3826887v1_genomic.fna",
      "fileType": "GENOMIC_NUCLEOTIDE_FASTA"
    }
  ]
},{
  "accession": "GCA_038268895.1",
  "files": [
    {
      "filePath": "GCA_038268895.1/GCA_038268895.1_ASM3826889v1_genomic.fna",
      "fileType": "GENOMIC_NUCLEOTIDE_FASTA"
    }
  ]
},{
  "accession": "GCA_038268915.1",
  "files": [
    {
      "filePath": "GCA_038268915.1/GCA_038268915.1_ASM3826891v1_genomic.fna",
      "fileType": "GENOMIC_NUCLEOTIDE_FASTA"
    }
  ]
},{
  "accession": "GCA_038268935.1",
  "files": [
    {
      "filePath": "GCA_038268935.1/GCA_038268935.1_ASM3826893v1_genomic.fna",
      "fileType": "GENOMIC_NUCLEOTIDE_FASTA"
    }
  ]
},{
  "accession": "GCA_038268955.1",
  "files": [
    {
      "filePath": "GCA_038268955.1/GCA_038268955.1_ASM3826895v1_genomic.fna",
      "fileType": "GENOMIC_NUCLEOTIDE_FASTA"
    }
  ]
},{
  "accession": "GCA_038269305.1",
  "files": [
    {
      "filePath": "GCA_038269305.1/GCA_038269305.1_ASM3826930v1_genomic.fna",
      "fileType": "GENOMIC_NUCLEOTIDE_FASTA"
    }
  ]
},{
  "accession": "GCA_038269325.1",
  "files": [
    {
      "filePath": "GCA_038269325.1/GCA_038269325.1_ASM3826932v1_genomic.fna",
      "fileType": "GENOMIC_NUCLEOTIDE_FASTA"
    }
  ]
},{
  "accession": "GCA_038269345.1",
  "files": [
    {
      "filePath": "GCA_038269345.1/GCA_038269345.1_ASM3826934v1_genomic.fna",
      "fileType": "GENOMIC_NUCLEOTIDE_FASTA"
    }
  ]
},{
  "accession": "GCA_038269365.1",
  "files": [
    {
      "filePath": "GCA_038269365.1/GCA_038269365.1_ASM3826936v1_genomic.fna",
      "fileType": "GENOMIC_NUCLEOTIDE_FASTA"
    }
  ]
},{
  "accession": "GCA_038269465.1",
  "files": [
    {
      "filePath": "GCA_038269465.1/GCA_038269465.1_ASM3826946v1_genomic.fna",
      "fileType": "GENOMIC_NUCLEOTIDE_FASTA"
    }
  ]
},{
  "accession": "GCA_038270065.1",
  "files": [
    {
      "filePath": "GCA_038270065.1/GCA_038270065.1_ASM3827006v1_genomic.fna",
      "fileType": "GENOMIC_NUCLEOTIDE_FASTA"
    }
  ]
},{
  "accession": "GCA_038270085.1",
  "files": [
    {
      "filePath": "GCA_038270085.1/GCA_038270085.1_ASM3827008v1_genomic.fna",
      "fileType": "GENOMIC_NUCLEOTIDE_FASTA"
    }
  ]
},{
  "accession": "GCA_038270105.1",
  "files": [
    {
      "filePath": "GCA_038270105.1/GCA_038270105.1_ASM3827010v1_genomic.fna",
      "fileType": "GENOMIC_NUCLEOTIDE_FASTA"
    }
  ]
},{
  "accession": "GCA_038270125.1",
  "files": [
    {
      "filePath": "GCA_038270125.1/GCA_038270125.1_ASM3827012v1_genomic.fna",
      "fileType": "GENOMIC_NUCLEOTIDE_FASTA"
    }
  ]
},{
  "accession": "GCA_038270145.1",
  "files": [
    {
      "filePath": "GCA_038270145.1/GCA_038270145.1_ASM3827014v1_genomic.fna",
      "fileType": "GENOMIC_NUCLEOTIDE_FASTA"
    }
  ]
},{
  "accession": "GCA_038270185.1",
  "files": [
    {
      "filePath": "GCA_038270185.1/GCA_038270185.1_ASM3827018v1_genomic.fna",
      "fileType": "GENOMIC_NUCLEOTIDE_FASTA"
    }
  ]
},{
  "accession": "GCA_038270475.1",
  "files": [
    {
      "filePath": "GCA_038270475.1/GCA_038270475.1_ASM3827047v1_genomic.fna",
      "fileType": "GENOMIC_NUCLEOTIDE_FASTA"
    }
  ]
},{
  "accession": "GCA_038270495.1",
  "files": [
    {
      "filePath": "GCA_038270495.1/GCA_038270495.1_ASM3827049v1_genomic.fna",
      "fileType": "GENOMIC_NUCLEOTIDE_FASTA"
    }
  ]
},{
  "accession": "GCA_038270515.1",
  "files": [
    {
      "filePath": "GCA_038270515.1/GCA_038270515.1_ASM3827051v1_genomic.fna",
      "fileType": "GENOMIC_NUCLEOTIDE_FASTA"
    }
  ]
},{
  "accession": "GCA_038270535.1",
  "files": [
    {
      "filePath": "GCA_038270535.1/GCA_038270535.1_ASM3827053v1_genomic.fna",
      "fileType": "GENOMIC_NUCLEOTIDE_FASTA"
    }
  ]
},{
  "accession": "GCA_038270555.1",
  "files": [
    {
      "filePath": "GCA_038270555.1/GCA_038270555.1_ASM3827055v1_genomic.fna",
      "fileType": "GENOMIC_NUCLEOTIDE_FASTA"
    }
  ]
},{
  "accession": "GCA_038270575.1",
  "files": [
    {
      "filePath": "GCA_038270575.1/GCA_038270575.1_ASM3827057v1_genomic.fna",
      "fileType": "GENOMIC_NUCLEOTIDE_FASTA"
    }
  ]
},{
  "accession": "GCA_038270595.1",
  "files": [
    {
      "filePath": "GCA_038270595.1/GCA_038270595.1_ASM3827059v1_genomic.fna",
      "fileType": "GENOMIC_NUCLEOTIDE_FASTA"
    }
  ]
},{
  "accession": "GCA_038270845.1",
  "files": [
    {
      "filePath": "GCA_038270845.1/GCA_038270845.1_ASM3827084v1_genomic.fna",
      "fileType": "GENOMIC_NUCLEOTIDE_FASTA"
    }
  ]
},{
  "accession": "GCA_038271415.1",
  "files": [
    {
      "filePath": "GCA_038271415.1/GCA_038271415.1_ASM3827141v1_genomic.fna",
      "fileType": "GENOMIC_NUCLEOTIDE_FASTA"
    }
  ]
},{
  "accession": "GCA_038271425.1",
  "files": [
    {
      "filePath": "GCA_038271425.1/GCA_038271425.1_ASM3827142v1_genomic.fna",
      "fileType": "GENOMIC_NUCLEOTIDE_FASTA"
    }
  ]
},{
  "accession": "GCA_038271435.1",
  "files": [
    {
      "filePath": "GCA_038271435.1/GCA_038271435.1_ASM3827143v1_genomic.fna",
      "fileType": "GENOMIC_NUCLEOTIDE_FASTA"
    }
  ]
},{
  "accession": "GCA_038271445.1",
  "files": [
    {
      "filePath": "GCA_038271445.1/GCA_038271445.1_ASM3827144v1_genomic.fna",
      "fileType": "GENOMIC_NUCLEOTIDE_FASTA"
    }
  ]
},{
  "accession": "GCA_038271455.1",
  "files": [
    {
      "filePath": "GCA_038271455.1/GCA_038271455.1_ASM3827145v1_genomic.fna",
      "fileType": "GENOMIC_NUCLEOTIDE_FASTA"
    }
  ]
},{
  "accession": "GCA_038271795.1",
  "files": [
    {
      "filePath": "GCA_038271795.1/GCA_038271795.1_ASM3827179v1_genomic.fna",
      "fileType": "GENOMIC_NUCLEOTIDE_FASTA"
    }
  ]
},{
  "accession": "GCA_038271825.1",
  "files": [
    {
      "filePath": "GCA_038271825.1/GCA_038271825.1_ASM3827182v1_genomic.fna",
      "fileType": "GENOMIC_NUCLEOTIDE_FASTA"
    }
  ]
},{
  "accession": "GCA_038271845.1",
  "files": [
    {
      "filePath": "GCA_038271845.1/GCA_038271845.1_ASM3827184v1_genomic.fna",
      "fileType": "GENOMIC_NUCLEOTIDE_FASTA"
    }
  ]
},{
  "accession": "GCA_038271865.1",
  "files": [
    {
      "filePath": "GCA_038271865.1/GCA_038271865.1_ASM3827186v1_genomic.fna",
      "fileType": "GENOMIC_NUCLEOTIDE_FASTA"
    }
  ]
},{
  "accession": "GCA_038272825.1",
  "files": [
    {
      "filePath": "GCA_038272825.1/GCA_038272825.1_ASM3827282v1_genomic.fna",
      "fileType": "GENOMIC_NUCLEOTIDE_FASTA"
    }
  ]
},{
  "accession": "GCA_038272845.1",
  "files": [
    {
      "filePath": "GCA_038272845.1/GCA_038272845.1_ASM3827284v1_genomic.fna",
      "fileType": "GENOMIC_NUCLEOTIDE_FASTA"
    }
  ]
},{
  "accession": "GCA_038273065.1",
  "files": [
    {
      "filePath": "GCA_038273065.1/GCA_038273065.1_ASM3827306v1_genomic.fna",
      "fileType": "GENOMIC_NUCLEOTIDE_FASTA"
    }
  ]
},{
  "accession": "GCA_038273105.1",
  "files": [
    {
      "filePath": "GCA_038273105.1/GCA_038273105.1_ASM3827310v1_genomic.fna",
      "fileType": "GENOMIC_NUCLEOTIDE_FASTA"
    }
  ]
},{
  "accession": "GCA_038273165.1",
  "files": [
    {
      "filePath": "GCA_038273165.1/GCA_038273165.1_ASM3827316v1_genomic.fna",
      "fileType": "GENOMIC_NUCLEOTIDE_FASTA"
    }
  ]
},{
  "accession": "GCA_038273225.1",
  "files": [
    {
      "filePath": "GCA_038273225.1/GCA_038273225.1_ASM3827322v1_genomic.fna",
      "fileType": "GENOMIC_NUCLEOTIDE_FASTA"
    }
  ]
},{
  "accession": "GCA_038273235.1",
  "files": [
    {
      "filePath": "GCA_038273235.1/GCA_038273235.1_ASM3827323v1_genomic.fna",
      "fileType": "GENOMIC_NUCLEOTIDE_FASTA"
    }
  ]
},{
  "accession": "GCA_038273255.1",
  "files": [
    {
      "filePath": "GCA_038273255.1/GCA_038273255.1_ASM3827325v1_genomic.fna",
      "fileType": "GENOMIC_NUCLEOTIDE_FASTA"
    }
  ]
},{
  "accession": "GCA_038273365.1",
  "files": [
    {
      "filePath": "GCA_038273365.1/GCA_038273365.1_ASM3827336v1_genomic.fna",
      "fileType": "GENOMIC_NUCLEOTIDE_FASTA"
    }
  ]
},{
  "accession": "GCA_038273475.1",
  "files": [
    {
      "filePath": "GCA_038273475.1/GCA_038273475.1_ASM3827347v1_genomic.fna",
      "fileType": "GENOMIC_NUCLEOTIDE_FASTA"
    }
  ]
},{
  "accession": "GCA_038273735.1",
  "files": [
    {
      "filePath": "GCA_038273735.1/GCA_038273735.1_ASM3827373v1_genomic.fna",
      "fileType": "GENOMIC_NUCLEOTIDE_FASTA"
    }
  ]
},{
  "accession": "GCA_038273905.1",
  "files": [
    {
      "filePath": "GCA_038273905.1/GCA_038273905.1_ASM3827390v1_genomic.fna",
      "fileType": "GENOMIC_NUCLEOTIDE_FASTA"
    }
  ]
},{
  "accession": "GCA_038274735.1",
  "files": [
    {
      "filePath": "GCA_038274735.1/GCA_038274735.1_ASM3827473v1_genomic.fna",
      "fileType": "GENOMIC_NUCLEOTIDE_FASTA"
    }
  ]
},{
  "accession": "GCA_038274775.1",
  "files": [
    {
      "filePath": "GCA_038274775.1/GCA_038274775.1_ASM3827477v1_genomic.fna",
      "fileType": "GENOMIC_NUCLEOTIDE_FASTA"
    }
  ]
},{
  "accession": "GCA_038275325.1",
  "files": [
    {
      "filePath": "GCA_038275325.1/GCA_038275325.1_ASM3827532v1_genomic.fna",
      "fileType": "GENOMIC_NUCLEOTIDE_FASTA"
    }
  ]
},{
  "accession": "GCA_038275385.1",
  "files": [
    {
      "filePath": "GCA_038275385.1/GCA_038275385.1_ASM3827538v1_genomic.fna",
      "fileType": "GENOMIC_NUCLEOTIDE_FASTA"
    }
  ]
},{
  "accession": "GCA_038275485.1",
  "files": [
    {
      "filePath": "GCA_038275485.1/GCA_038275485.1_ASM3827548v1_genomic.fna",
      "fileType": "GENOMIC_NUCLEOTIDE_FASTA"
    }
  ]
},{
  "accession": "GCA_038278155.1",
  "files": [
    {
      "filePath": "GCA_038278155.1/GCA_038278155.1_ASM3827815v1_genomic.fna",
      "fileType": "GENOMIC_NUCLEOTIDE_FASTA"
    }
  ]
},{
  "accession": "GCA_038278175.1",
  "files": [
    {
      "filePath": "GCA_038278175.1/GCA_038278175.1_ASM3827817v1_genomic.fna",
      "fileType": "GENOMIC_NUCLEOTIDE_FASTA"
    }
  ]
},{
  "accession": "GCA_038278235.1",
  "files": [
    {
      "filePath": "GCA_038278235.1/GCA_038278235.1_ASM3827823v1_genomic.fna",
      "fileType": "GENOMIC_NUCLEOTIDE_FASTA"
    }
  ]
},{
  "accession": "GCA_038278775.1",
  "files": [
    {
      "filePath": "GCA_038278775.1/GCA_038278775.1_ASM3827877v1_genomic.fna",
      "fileType": "GENOMIC_NUCLEOTIDE_FASTA"
    }
  ]
},{
  "accession": "GCA_038278965.1",
  "files": [
    {
      "filePath": "GCA_038278965.1/GCA_038278965.1_ASM3827896v1_genomic.fna",
      "fileType": "GENOMIC_NUCLEOTIDE_FASTA"
    }
  ]
},{
  "accession": "GCA_038279005.1",
  "files": [
    {
      "filePath": "GCA_038279005.1/GCA_038279005.1_ASM3827900v1_genomic.fna",
      "fileType": "GENOMIC_NUCLEOTIDE_FASTA"
    }
  ]
},{
  "accession": "GCA_038279985.1",
  "files": [
    {
      "filePath": "GCA_038279985.1/GCA_038279985.1_ASM3827998v1_genomic.fna",
      "fileType": "GENOMIC_NUCLEOTIDE_FASTA"
    }
  ]
},{
  "accession": "GCA_038280015.1",
  "files": [
    {
      "filePath": "GCA_038280015.1/GCA_038280015.1_ASM3828001v1_genomic.fna",
      "fileType": "GENOMIC_NUCLEOTIDE_FASTA"
    }
  ]
},{
  "accession": "GCA_038281065.1",
  "files": [
    {
      "filePath": "GCA_038281065.1/GCA_038281065.1_ASM3828106v1_genomic.fna",
      "fileType": "GENOMIC_NUCLEOTIDE_FASTA"
    }
  ]
},{
  "accession": "GCA_038282725.1",
  "files": [
    {
      "filePath": "GCA_038282725.1/GCA_038282725.1_ASM3828272v1_genomic.fna",
      "fileType": "GENOMIC_NUCLEOTIDE_FASTA"
    }
  ]
},{
  "accession": "GCA_038282765.1",
  "files": [
    {
      "filePath": "GCA_038282765.1/GCA_038282765.1_ASM3828276v1_genomic.fna",
      "fileType": "GENOMIC_NUCLEOTIDE_FASTA"
    }
  ]
},{
  "accession": "GCA_038283535.1",
  "files": [
    {
      "filePath": "GCA_038283535.1/GCA_038283535.1_ASM3828353v1_genomic.fna",
      "fileType": "GENOMIC_NUCLEOTIDE_FASTA"
    }
  ]
},{
  "accession": "GCA_038452485.1",
  "files": [
    {
      "filePath": "GCA_038452485.1/GCA_038452485.1_ASM3845248v1_genomic.fna",
      "fileType": "GENOMIC_NUCLEOTIDE_FASTA"
    }
  ]
},{
  "accession": "GCA_038452585.1",
  "files": [
    {
      "filePath": "GCA_038452585.1/GCA_038452585.1_ASM3845258v1_genomic.fna",
      "fileType": "GENOMIC_NUCLEOTIDE_FASTA"
    }
  ]
},{
  "accession": "GCA_038452905.1",
  "files": [
    {
      "filePath": "GCA_038452905.1/GCA_038452905.1_ASM3845290v1_genomic.fna",
      "fileType": "GENOMIC_NUCLEOTIDE_FASTA"
    }
  ]
},{
  "accession": "GCA_038453135.1",
  "files": [
    {
      "filePath": "GCA_038453135.1/GCA_038453135.1_ASM3845313v1_genomic.fna",
      "fileType": "GENOMIC_NUCLEOTIDE_FASTA"
    }
  ]
},{
  "accession": "GCA_038454665.1",
  "files": [
    {
      "filePath": "GCA_038454665.1/GCA_038454665.1_ASM3845466v1_genomic.fna",
      "fileType": "GENOMIC_NUCLEOTIDE_FASTA"
    }
  ]
},{
  "accession": "GCA_038454685.1",
  "files": [
    {
      "filePath": "GCA_038454685.1/GCA_038454685.1_ASM3845468v1_genomic.fna",
      "fileType": "GENOMIC_NUCLEOTIDE_FASTA"
    }
  ]
},{
  "accession": "GCA_038454705.1",
  "files": [
    {
      "filePath": "GCA_038454705.1/GCA_038454705.1_ASM3845470v1_genomic.fna",
      "fileType": "GENOMIC_NUCLEOTIDE_FASTA"
    }
  ]
},{
  "accession": "GCA_038454725.1",
  "files": [
    {
      "filePath": "GCA_038454725.1/GCA_038454725.1_ASM3845472v1_genomic.fna",
      "fileType": "GENOMIC_NUCLEOTIDE_FASTA"
    }
  ]
},{
  "accession": "GCA_038454745.1",
  "files": [
    {
      "filePath": "GCA_038454745.1/GCA_038454745.1_ASM3845474v1_genomic.fna",
      "fileType": "GENOMIC_NUCLEOTIDE_FASTA"
    }
  ]
},{
  "accession": "GCA_038454765.1",
  "files": [
    {
      "filePath": "GCA_038454765.1/GCA_038454765.1_ASM3845476v1_genomic.fna",
      "fileType": "GENOMIC_NUCLEOTIDE_FASTA"
    }
  ]
},{
  "accession": "GCA_038454785.1",
  "files": [
    {
      "filePath": "GCA_038454785.1/GCA_038454785.1_ASM3845478v1_genomic.fna",
      "fileType": "GENOMIC_NUCLEOTIDE_FASTA"
    }
  ]
},{
  "accession": "GCA_038454805.1",
  "files": [
    {
      "filePath": "GCA_038454805.1/GCA_038454805.1_ASM3845480v1_genomic.fna",
      "fileType": "GENOMIC_NUCLEOTIDE_FASTA"
    }
  ]
},{
  "accession": "GCA_038454825.1",
  "files": [
    {
      "filePath": "GCA_038454825.1/GCA_038454825.1_ASM3845482v1_genomic.fna",
      "fileType": "GENOMIC_NUCLEOTIDE_FASTA"
    }
  ]
},{
  "accession": "GCA_038454845.1",
  "files": [
    {
      "filePath": "GCA_038454845.1/GCA_038454845.1_ASM3845484v1_genomic.fna",
      "fileType": "GENOMIC_NUCLEOTIDE_FASTA"
    }
  ]
},{
  "accession": "GCA_038454865.1",
  "files": [
    {
      "filePath": "GCA_038454865.1/GCA_038454865.1_ASM3845486v1_genomic.fna",
      "fileType": "GENOMIC_NUCLEOTIDE_FASTA"
    }
  ]
},{
  "accession": "GCA_038454885.1",
  "files": [
    {
      "filePath": "GCA_038454885.1/GCA_038454885.1_ASM3845488v1_genomic.fna",
      "fileType": "GENOMIC_NUCLEOTIDE_FASTA"
    }
  ]
},{
  "accession": "GCA_038454905.1",
  "files": [
    {
      "filePath": "GCA_038454905.1/GCA_038454905.1_ASM3845490v1_genomic.fna",
      "fileType": "GENOMIC_NUCLEOTIDE_FASTA"
    }
  ]
},{
  "accession": "GCA_038454925.1",
  "files": [
    {
      "filePath": "GCA_038454925.1/GCA_038454925.1_ASM3845492v1_genomic.fna",
      "fileType": "GENOMIC_NUCLEOTIDE_FASTA"
    }
  ]
},{
  "accession": "GCA_038454945.1",
  "files": [
    {
      "filePath": "GCA_038454945.1/GCA_038454945.1_ASM3845494v1_genomic.fna",
      "fileType": "GENOMIC_NUCLEOTIDE_FASTA"
    }
  ]
},{
  "accession": "GCA_038454965.1",
  "files": [
    {
      "filePath": "GCA_038454965.1/GCA_038454965.1_ASM3845496v1_genomic.fna",
      "fileType": "GENOMIC_NUCLEOTIDE_FASTA"
    }
  ]
},{
  "accession": "GCA_038454985.1",
  "files": [
    {
      "filePath": "GCA_038454985.1/GCA_038454985.1_ASM3845498v1_genomic.fna",
      "fileType": "GENOMIC_NUCLEOTIDE_FASTA"
    }
  ]
},{
  "accession": "GCA_038455005.1",
  "files": [
    {
      "filePath": "GCA_038455005.1/GCA_038455005.1_ASM3845500v1_genomic.fna",
      "fileType": "GENOMIC_NUCLEOTIDE_FASTA"
    }
  ]
},{
  "accession": "GCA_038455025.1",
  "files": [
    {
      "filePath": "GCA_038455025.1/GCA_038455025.1_ASM3845502v1_genomic.fna",
      "fileType": "GENOMIC_NUCLEOTIDE_FASTA"
    }
  ]
},{
  "accession": "GCA_038455045.1",
  "files": [
    {
      "filePath": "GCA_038455045.1/GCA_038455045.1_ASM3845504v1_genomic.fna",
      "fileType": "GENOMIC_NUCLEOTIDE_FASTA"
    }
  ]
},{
  "accession": "GCA_038455065.1",
  "files": [
    {
      "filePath": "GCA_038455065.1/GCA_038455065.1_ASM3845506v1_genomic.fna",
      "fileType": "GENOMIC_NUCLEOTIDE_FASTA"
    }
  ]
},{
  "accession": "GCA_038455275.1",
  "files": [
    {
      "filePath": "GCA_038455275.1/GCA_038455275.1_ASM3845527v1_genomic.fna",
      "fileType": "GENOMIC_NUCLEOTIDE_FASTA"
    }
  ]
},{
  "accession": "GCA_038455295.1",
  "files": [
    {
      "filePath": "GCA_038455295.1/GCA_038455295.1_ASM3845529v1_genomic.fna",
      "fileType": "GENOMIC_NUCLEOTIDE_FASTA"
    }
  ]
},{
  "accession": "GCA_038455315.1",
  "files": [
    {
      "filePath": "GCA_038455315.1/GCA_038455315.1_ASM3845531v1_genomic.fna",
      "fileType": "GENOMIC_NUCLEOTIDE_FASTA"
    }
  ]
},{
  "accession": "GCA_038455335.1",
  "files": [
    {
      "filePath": "GCA_038455335.1/GCA_038455335.1_ASM3845533v1_genomic.fna",
      "fileType": "GENOMIC_NUCLEOTIDE_FASTA"
    }
  ]
},{
  "accession": "GCA_038455355.1",
  "files": [
    {
      "filePath": "GCA_038455355.1/GCA_038455355.1_ASM3845535v1_genomic.fna",
      "fileType": "GENOMIC_NUCLEOTIDE_FASTA"
    }
  ]
},{
  "accession": "GCA_038455375.1",
  "files": [
    {
      "filePath": "GCA_038455375.1/GCA_038455375.1_ASM3845537v1_genomic.fna",
      "fileType": "GENOMIC_NUCLEOTIDE_FASTA"
    }
  ]
},{
  "accession": "GCA_038455395.1",
  "files": [
    {
      "filePath": "GCA_038455395.1/GCA_038455395.1_ASM3845539v1_genomic.fna",
      "fileType": "GENOMIC_NUCLEOTIDE_FASTA"
    }
  ]
},{
  "accession": "GCA_038455415.1",
  "files": [
    {
      "filePath": "GCA_038455415.1/GCA_038455415.1_ASM3845541v1_genomic.fna",
      "fileType": "GENOMIC_NUCLEOTIDE_FASTA"
    }
  ]
},{
  "accession": "GCA_038455435.1",
  "files": [
    {
      "filePath": "GCA_038455435.1/GCA_038455435.1_ASM3845543v1_genomic.fna",
      "fileType": "GENOMIC_NUCLEOTIDE_FASTA"
    }
  ]
},{
  "accession": "GCA_038455445.1",
  "files": [
    {
      "filePath": "GCA_038455445.1/GCA_038455445.1_ASM3845544v1_genomic.fna",
      "fileType": "GENOMIC_NUCLEOTIDE_FASTA"
    }
  ]
},{
  "accession": "GCA_038455465.1",
  "files": [
    {
      "filePath": "GCA_038455465.1/GCA_038455465.1_ASM3845546v1_genomic.fna",
      "fileType": "GENOMIC_NUCLEOTIDE_FASTA"
    }
  ]
},{
  "accession": "GCA_038455485.1",
  "files": [
    {
      "filePath": "GCA_038455485.1/GCA_038455485.1_ASM3845548v1_genomic.fna",
      "fileType": "GENOMIC_NUCLEOTIDE_FASTA"
    }
  ]
},{
  "accession": "GCA_038455505.1",
  "files": [
    {
      "filePath": "GCA_038455505.1/GCA_038455505.1_ASM3845550v1_genomic.fna",
      "fileType": "GENOMIC_NUCLEOTIDE_FASTA"
    }
  ]
},{
  "accession": "GCA_038455525.1",
  "files": [
    {
      "filePath": "GCA_038455525.1/GCA_038455525.1_ASM3845552v1_genomic.fna",
      "fileType": "GENOMIC_NUCLEOTIDE_FASTA"
    }
  ]
},{
  "accession": "GCA_038455545.1",
  "files": [
    {
      "filePath": "GCA_038455545.1/GCA_038455545.1_ASM3845554v1_genomic.fna",
      "fileType": "GENOMIC_NUCLEOTIDE_FASTA"
    }
  ]
},{
  "accession": "GCA_038455565.1",
  "files": [
    {
      "filePath": "GCA_038455565.1/GCA_038455565.1_ASM3845556v1_genomic.fna",
      "fileType": "GENOMIC_NUCLEOTIDE_FASTA"
    }
  ]
},{
  "accession": "GCA_038455585.1",
  "files": [
    {
      "filePath": "GCA_038455585.1/GCA_038455585.1_ASM3845558v1_genomic.fna",
      "fileType": "GENOMIC_NUCLEOTIDE_FASTA"
    }
  ]
},{
  "accession": "GCA_038455605.1",
  "files": [
    {
      "filePath": "GCA_038455605.1/GCA_038455605.1_ASM3845560v1_genomic.fna",
      "fileType": "GENOMIC_NUCLEOTIDE_FASTA"
    }
  ]
},{
  "accession": "GCA_038455625.1",
  "files": [
    {
      "filePath": "GCA_038455625.1/GCA_038455625.1_ASM3845562v1_genomic.fna",
      "fileType": "GENOMIC_NUCLEOTIDE_FASTA"
    }
  ]
},{
  "accession": "GCA_038455645.1",
  "files": [
    {
      "filePath": "GCA_038455645.1/GCA_038455645.1_ASM3845564v1_genomic.fna",
      "fileType": "GENOMIC_NUCLEOTIDE_FASTA"
    }
  ]
},{
  "accession": "GCA_038460495.1",
  "files": [
    {
      "filePath": "GCA_038460495.1/GCA_038460495.1_ASM3846049v1_genomic.fna",
      "fileType": "GENOMIC_NUCLEOTIDE_FASTA"
    }
  ]
},{
  "accession": "GCA_038462795.1",
  "files": [
    {
      "filePath": "GCA_038462795.1/GCA_038462795.1_ASM3846279v1_genomic.fna",
      "fileType": "GENOMIC_NUCLEOTIDE_FASTA"
    }
  ]
},{
  "accession": "GCA_038463215.1",
  "files": [
    {
      "filePath": "GCA_038463215.1/GCA_038463215.1_ASM3846321v1_genomic.fna",
      "fileType": "GENOMIC_NUCLEOTIDE_FASTA"
    }
  ]
},{
  "accession": "GCA_038463235.1",
  "files": [
    {
      "filePath": "GCA_038463235.1/GCA_038463235.1_ASM3846323v1_genomic.fna",
      "fileType": "GENOMIC_NUCLEOTIDE_FASTA"
    }
  ]
},{
  "accession": "GCA_038463405.1",
  "files": [
    {
      "filePath": "GCA_038463405.1/GCA_038463405.1_ASM3846340v1_genomic.fna",
      "fileType": "GENOMIC_NUCLEOTIDE_FASTA"
    }
  ]
},{
  "accession": "GCA_038463425.1",
  "files": [
    {
      "filePath": "GCA_038463425.1/GCA_038463425.1_ASM3846342v1_genomic.fna",
      "fileType": "GENOMIC_NUCLEOTIDE_FASTA"
    }
  ]
},{
  "accession": "GCA_038463855.1",
  "files": [
    {
      "filePath": "GCA_038463855.1/GCA_038463855.1_ASM3846385v1_genomic.fna",
      "fileType": "GENOMIC_NUCLEOTIDE_FASTA"
    }
  ]
},{
  "accession": "GCA_038464645.1",
  "files": [
    {
      "filePath": "GCA_038464645.1/GCA_038464645.1_ASM3846464v1_genomic.fna",
      "fileType": "GENOMIC_NUCLEOTIDE_FASTA"
    }
  ]
},{
  "accession": "GCA_038464845.1",
  "files": [
    {
      "filePath": "GCA_038464845.1/GCA_038464845.1_ASM3846484v1_genomic.fna",
      "fileType": "GENOMIC_NUCLEOTIDE_FASTA"
    }
  ]
},{
  "accession": "GCA_038465295.1",
  "files": [
    {
      "filePath": "GCA_038465295.1/GCA_038465295.1_ASM3846529v1_genomic.fna",
      "fileType": "GENOMIC_NUCLEOTIDE_FASTA"
    }
  ]
},{
  "accession": "GCA_038465905.1",
  "files": [
    {
      "filePath": "GCA_038465905.1/GCA_038465905.1_ASM3846590v1_genomic.fna",
      "fileType": "GENOMIC_NUCLEOTIDE_FASTA"
    }
  ]
},{
  "accession": "GCA_038466005.1",
  "files": [
    {
      "filePath": "GCA_038466005.1/GCA_038466005.1_ASM3846600v1_genomic.fna",
      "fileType": "GENOMIC_NUCLEOTIDE_FASTA"
    }
  ]
},{
  "accession": "GCA_038468165.1",
  "files": [
    {
      "filePath": "GCA_038468165.1/GCA_038468165.1_ASM3846816v1_genomic.fna",
      "fileType": "GENOMIC_NUCLEOTIDE_FASTA"
    }
  ]
},{
  "accession": "GCA_038470815.1",
  "files": [
    {
      "filePath": "GCA_038470815.1/GCA_038470815.1_ASM3847081v1_genomic.fna",
      "fileType": "GENOMIC_NUCLEOTIDE_FASTA"
    }
  ]
},{
  "accession": "GCA_038473755.1",
  "files": [
    {
      "filePath": "GCA_038473755.1/GCA_038473755.1_ASM3847375v1_genomic.fna",
      "fileType": "GENOMIC_NUCLEOTIDE_FASTA"
    }
  ]
},{
  "accession": "GCA_038473835.1",
  "files": [
    {
      "filePath": "GCA_038473835.1/GCA_038473835.1_ASM3847383v1_genomic.fna",
      "fileType": "GENOMIC_NUCLEOTIDE_FASTA"
    }
  ]
},{
  "accession": "GCA_038475315.1",
  "files": [
    {
      "filePath": "GCA_038475315.1/GCA_038475315.1_ASM3847531v1_genomic.fna",
      "fileType": "GENOMIC_NUCLEOTIDE_FASTA"
    }
  ]
},{
  "accession": "GCA_038475335.1",
  "files": [
    {
      "filePath": "GCA_038475335.1/GCA_038475335.1_ASM3847533v1_genomic.fna",
      "fileType": "GENOMIC_NUCLEOTIDE_FASTA"
    }
  ]
},{
  "accession": "GCA_038476065.1",
  "files": [
    {
      "filePath": "GCA_038476065.1/GCA_038476065.1_ASM3847606v1_genomic.fna",
      "fileType": "GENOMIC_NUCLEOTIDE_FASTA"
    }
  ]
},{
  "accession": "GCA_038476085.1",
  "files": [
    {
      "filePath": "GCA_038476085.1/GCA_038476085.1_ASM3847608v1_genomic.fna",
      "fileType": "GENOMIC_NUCLEOTIDE_FASTA"
    }
  ]
},{
  "accession": "GCA_038479365.1",
  "files": [
    {
      "filePath": "GCA_038479365.1/GCA_038479365.1_ASM3847936v1_genomic.fna",
      "fileType": "GENOMIC_NUCLEOTIDE_FASTA"
    }
  ]
},{
  "accession": "GCA_038490125.1",
  "files": [
    {
      "filePath": "GCA_038490125.1/GCA_038490125.1_ASM3849012v1_genomic.fna",
      "fileType": "GENOMIC_NUCLEOTIDE_FASTA"
    }
  ]
},{
  "accession": "GCA_038492245.1",
  "files": [
    {
      "filePath": "GCA_038492245.1/GCA_038492245.1_ASM3849224v1_genomic.fna",
      "fileType": "GENOMIC_NUCLEOTIDE_FASTA"
    }
  ]
},{
  "accession": "GCA_038500835.1",
  "files": [
    {
      "filePath": "GCA_038500835.1/GCA_038500835.1_ASM3850083v1_genomic.fna",
      "fileType": "GENOMIC_NUCLEOTIDE_FASTA"
    }
  ]
},{
  "accession": "GCA_038501475.1",
  "files": [
    {
      "filePath": "GCA_038501475.1/GCA_038501475.1_ASM3850147v1_genomic.fna",
      "fileType": "GENOMIC_NUCLEOTIDE_FASTA"
    }
  ]
},{
  "accession": "GCA_038502915.1",
  "files": [
    {
      "filePath": "GCA_038502915.1/GCA_038502915.1_ASM3850291v1_genomic.fna",
      "fileType": "GENOMIC_NUCLEOTIDE_FASTA"
    }
  ]
},{
  "accession": "GCA_038502975.1",
  "files": [
    {
      "filePath": "GCA_038502975.1/GCA_038502975.1_ASM3850297v1_genomic.fna",
      "fileType": "GENOMIC_NUCLEOTIDE_FASTA"
    }
  ]
},{
  "accession": "GCA_038503025.1",
  "files": [
    {
      "filePath": "GCA_038503025.1/GCA_038503025.1_ASM3850302v1_genomic.fna",
      "fileType": "GENOMIC_NUCLEOTIDE_FASTA"
    }
  ]
},{
  "accession": "GCA_038503055.1",
  "files": [
    {
      "filePath": "GCA_038503055.1/GCA_038503055.1_ASM3850305v1_genomic.fna",
      "fileType": "GENOMIC_NUCLEOTIDE_FASTA"
    }
  ]
},{
  "accession": "GCA_038503115.1",
  "files": [
    {
      "filePath": "GCA_038503115.1/GCA_038503115.1_ASM3850311v1_genomic.fna",
      "fileType": "GENOMIC_NUCLEOTIDE_FASTA"
    }
  ]
},{
  "accession": "GCA_038503135.1",
  "files": [
    {
      "filePath": "GCA_038503135.1/GCA_038503135.1_ASM3850313v1_genomic.fna",
      "fileType": "GENOMIC_NUCLEOTIDE_FASTA"
    }
  ]
},{
  "accession": "GCA_038503365.1",
  "files": [
    {
      "filePath": "GCA_038503365.1/GCA_038503365.1_ASM3850336v1_genomic.fna",
      "fileType": "GENOMIC_NUCLEOTIDE_FASTA"
    }
  ]
},{
  "accession": "GCA_038503385.1",
  "files": [
    {
      "filePath": "GCA_038503385.1/GCA_038503385.1_ASM3850338v1_genomic.fna",
      "fileType": "GENOMIC_NUCLEOTIDE_FASTA"
    }
  ]
},{
  "accession": "GCA_038503405.1",
  "files": [
    {
      "filePath": "GCA_038503405.1/GCA_038503405.1_ASM3850340v1_genomic.fna",
      "fileType": "GENOMIC_NUCLEOTIDE_FASTA"
    }
  ]
},{
  "accession": "GCA_038503425.1",
  "files": [
    {
      "filePath": "GCA_038503425.1/GCA_038503425.1_ASM3850342v1_genomic.fna",
      "fileType": "GENOMIC_NUCLEOTIDE_FASTA"
    }
  ]
},{
  "accession": "GCA_038503445.1",
  "files": [
    {
      "filePath": "GCA_038503445.1/GCA_038503445.1_ASM3850344v1_genomic.fna",
      "fileType": "GENOMIC_NUCLEOTIDE_FASTA"
    }
  ]
},{
  "accession": "GCA_038503625.1",
  "files": [
    {
      "filePath": "GCA_038503625.1/GCA_038503625.1_ASM3850362v1_genomic.fna",
      "fileType": "GENOMIC_NUCLEOTIDE_FASTA"
    }
  ]
},{
  "accession": "GCA_038504475.1",
  "files": [
    {
      "filePath": "GCA_038504475.1/GCA_038504475.1_ASM3850447v1_genomic.fna",
      "fileType": "GENOMIC_NUCLEOTIDE_FASTA"
    }
  ]
},{
  "accession": "GCA_038504495.1",
  "files": [
    {
      "filePath": "GCA_038504495.1/GCA_038504495.1_ASM3850449v1_genomic.fna",
      "fileType": "GENOMIC_NUCLEOTIDE_FASTA"
    }
  ]
},{
  "accession": "GCA_038504515.1",
  "files": [
    {
      "filePath": "GCA_038504515.1/GCA_038504515.1_ASM3850451v1_genomic.fna",
      "fileType": "GENOMIC_NUCLEOTIDE_FASTA"
    }
  ]
},{
  "accession": "GCA_038504895.1",
  "files": [
    {
      "filePath": "GCA_038504895.1/GCA_038504895.1_ASM3850489v1_genomic.fna",
      "fileType": "GENOMIC_NUCLEOTIDE_FASTA"
    }
  ]
},{
  "accession": "GCA_038504955.1",
  "files": [
    {
      "filePath": "GCA_038504955.1/GCA_038504955.1_ASM3850495v1_genomic.fna",
      "fileType": "GENOMIC_NUCLEOTIDE_FASTA"
    }
  ]
},{
  "accession": "GCA_038508075.1",
  "files": [
    {
      "filePath": "GCA_038508075.1/GCA_038508075.1_ASM3850807v1_genomic.fna",
      "fileType": "GENOMIC_NUCLEOTIDE_FASTA"
    }
  ]
},{
  "accession": "GCA_038508585.1",
  "files": [
    {
      "filePath": "GCA_038508585.1/GCA_038508585.1_ASM3850858v1_genomic.fna",
      "fileType": "GENOMIC_NUCLEOTIDE_FASTA"
    }
  ]
},{
  "accession": "GCA_038508895.1",
  "files": [
    {
      "filePath": "GCA_038508895.1/GCA_038508895.1_ASM3850889v1_genomic.fna",
      "fileType": "GENOMIC_NUCLEOTIDE_FASTA"
    }
  ]
},{
  "accession": "GCA_038509315.1",
  "files": [
    {
      "filePath": "GCA_038509315.1/GCA_038509315.1_ASM3850931v1_genomic.fna",
      "fileType": "GENOMIC_NUCLEOTIDE_FASTA"
    }
  ]
},{
  "accession": "GCA_038509335.1",
  "files": [
    {
      "filePath": "GCA_038509335.1/GCA_038509335.1_ASM3850933v1_genomic.fna",
      "fileType": "GENOMIC_NUCLEOTIDE_FASTA"
    }
  ]
},{
  "accession": "GCA_038509455.1",
  "files": [
    {
      "filePath": "GCA_038509455.1/GCA_038509455.1_ASM3850945v1_genomic.fna",
      "fileType": "GENOMIC_NUCLEOTIDE_FASTA"
    }
  ]
},{
  "accession": "GCA_038509475.1",
  "files": [
    {
      "filePath": "GCA_038509475.1/GCA_038509475.1_ASM3850947v1_genomic.fna",
      "fileType": "GENOMIC_NUCLEOTIDE_FASTA"
    }
  ]
},{
  "accession": "GCA_038510285.1",
  "files": [
    {
      "filePath": "GCA_038510285.1/GCA_038510285.1_ASM3851028v1_genomic.fna",
      "fileType": "GENOMIC_NUCLEOTIDE_FASTA"
    }
  ]
},{
  "accession": "GCA_038510305.1",
  "files": [
    {
      "filePath": "GCA_038510305.1/GCA_038510305.1_ASM3851030v1_genomic.fna",
      "fileType": "GENOMIC_NUCLEOTIDE_FASTA"
    }
  ]
},{
  "accession": "GCA_038510345.1",
  "files": [
    {
      "filePath": "GCA_038510345.1/GCA_038510345.1_ASM3851034v1_genomic.fna",
      "fileType": "GENOMIC_NUCLEOTIDE_FASTA"
    }
  ]
},{
  "accession": "GCA_038510365.1",
  "files": [
    {
      "filePath": "GCA_038510365.1/GCA_038510365.1_ASM3851036v1_genomic.fna",
      "fileType": "GENOMIC_NUCLEOTIDE_FASTA"
    }
  ]
},{
  "accession": "GCA_038510515.1",
  "files": [
    {
      "filePath": "GCA_038510515.1/GCA_038510515.1_ASM3851051v1_genomic.fna",
      "fileType": "GENOMIC_NUCLEOTIDE_FASTA"
    }
  ]
},{
  "accession": "GCA_038553055.1",
  "files": [
    {
      "filePath": "GCA_038553055.1/GCA_038553055.1_ASM3855305v1_genomic.fna",
      "fileType": "GENOMIC_NUCLEOTIDE_FASTA"
    }
  ]
},{
  "accession": "GCA_038556865.1",
  "files": [
    {
      "filePath": "GCA_038556865.1/GCA_038556865.1_ASM3855686v1_genomic.fna",
      "fileType": "GENOMIC_NUCLEOTIDE_FASTA"
    }
  ]
},{
  "accession": "GCA_038560905.1",
  "files": [
    {
      "filePath": "GCA_038560905.1/GCA_038560905.1_ASM3856090v1_genomic.fna",
      "fileType": "GENOMIC_NUCLEOTIDE_FASTA"
    }
  ]
},{
  "accession": "GCA_038563295.1",
  "files": [
    {
      "filePath": "GCA_038563295.1/GCA_038563295.1_ASM3856329v1_genomic.fna",
      "fileType": "GENOMIC_NUCLEOTIDE_FASTA"
    }
  ]
},{
  "accession": "GCA_038563625.1",
  "files": [
    {
      "filePath": "GCA_038563625.1/GCA_038563625.1_ASM3856362v1_genomic.fna",
      "fileType": "GENOMIC_NUCLEOTIDE_FASTA"
    }
  ]
},{
  "accession": "GCA_038564975.1",
  "files": [
    {
      "filePath": "GCA_038564975.1/GCA_038564975.1_ASM3856497v1_genomic.fna",
      "fileType": "GENOMIC_NUCLEOTIDE_FASTA"
    }
  ]
},{
  "accession": "GCA_038565385.1",
  "files": [
    {
      "filePath": "GCA_038565385.1/GCA_038565385.1_ASM3856538v1_genomic.fna",
      "fileType": "GENOMIC_NUCLEOTIDE_FASTA"
    }
  ]
},{
  "accession": "GCA_038565795.1",
  "files": [
    {
      "filePath": "GCA_038565795.1/GCA_038565795.1_ASM3856579v1_genomic.fna",
      "fileType": "GENOMIC_NUCLEOTIDE_FASTA"
    }
  ]
},{
  "accession": "GCA_038566205.1",
  "files": [
    {
      "filePath": "GCA_038566205.1/GCA_038566205.1_ASM3856620v1_genomic.fna",
      "fileType": "GENOMIC_NUCLEOTIDE_FASTA"
    }
  ]
},{
  "accession": "GCA_038571115.1",
  "files": [
    {
      "filePath": "GCA_038571115.1/GCA_038571115.1_ASM3857111v1_genomic.fna",
      "fileType": "GENOMIC_NUCLEOTIDE_FASTA"
    }
  ]
},{
  "accession": "GCA_038571785.1",
  "files": [
    {
      "filePath": "GCA_038571785.1/GCA_038571785.1_ASM3857178v1_genomic.fna",
      "fileType": "GENOMIC_NUCLEOTIDE_FASTA"
    }
  ]
},{
  "accession": "GCA_038577905.1",
  "files": [
    {
      "filePath": "GCA_038577905.1/GCA_038577905.1_ASM3857790v1_genomic.fna",
      "fileType": "GENOMIC_NUCLEOTIDE_FASTA"
    }
  ]
},{
  "accession": "GCA_038581285.1",
  "files": [
    {
      "filePath": "GCA_038581285.1/GCA_038581285.1_ASM3858128v1_genomic.fna",
      "fileType": "GENOMIC_NUCLEOTIDE_FASTA"
    }
  ]
},{
  "accession": "GCA_038581925.1",
  "files": [
    {
      "filePath": "GCA_038581925.1/GCA_038581925.1_ASM3858192v1_genomic.fna",
      "fileType": "GENOMIC_NUCLEOTIDE_FASTA"
    }
  ]
},{
  "accession": "GCA_038582145.1",
  "files": [
    {
      "filePath": "GCA_038582145.1/GCA_038582145.1_ASM3858214v1_genomic.fna",
      "fileType": "GENOMIC_NUCLEOTIDE_FASTA"
    }
  ]
},{
  "accession": "GCA_038583395.1",
  "files": [
    {
      "filePath": "GCA_038583395.1/GCA_038583395.1_ASM3858339v1_genomic.fna",
      "fileType": "GENOMIC_NUCLEOTIDE_FASTA"
    }
  ]
},{
  "accession": "GCA_038583605.1",
  "files": [
    {
      "filePath": "GCA_038583605.1/GCA_038583605.1_ASM3858360v1_genomic.fna",
      "fileType": "GENOMIC_NUCLEOTIDE_FASTA"
    }
  ]
},{
  "accession": "GCA_038584155.1",
  "files": [
    {
      "filePath": "GCA_038584155.1/GCA_038584155.1_ASM3858415v1_genomic.fna",
      "fileType": "GENOMIC_NUCLEOTIDE_FASTA"
    }
  ]
},{
  "accession": "GCA_038585635.1",
  "files": [
    {
      "filePath": "GCA_038585635.1/GCA_038585635.1_ASM3858563v1_genomic.fna",
      "fileType": "GENOMIC_NUCLEOTIDE_FASTA"
    }
  ]
},{
  "accession": "GCA_038588445.1",
  "files": [
    {
      "filePath": "GCA_038588445.1/GCA_038588445.1_ASM3858844v1_genomic.fna",
      "fileType": "GENOMIC_NUCLEOTIDE_FASTA"
    }
  ]
},{
  "accession": "GCA_038590385.1",
  "files": [
    {
      "filePath": "GCA_038590385.1/GCA_038590385.1_ASM3859038v1_genomic.fna",
      "fileType": "GENOMIC_NUCLEOTIDE_FASTA"
    }
  ]
},{
  "accession": "GCA_038596165.1",
  "files": [
    {
      "filePath": "GCA_038596165.1/GCA_038596165.1_ASM3859616v1_genomic.fna",
      "fileType": "GENOMIC_NUCLEOTIDE_FASTA"
    }
  ]
},{
  "accession": "GCA_038599975.1",
  "files": [
    {
      "filePath": "GCA_038599975.1/GCA_038599975.1_ASM3859997v1_genomic.fna",
      "fileType": "GENOMIC_NUCLEOTIDE_FASTA"
    }
  ]
},{
  "accession": "GCA_038599995.1",
  "files": [
    {
      "filePath": "GCA_038599995.1/GCA_038599995.1_ASM3859999v1_genomic.fna",
      "fileType": "GENOMIC_NUCLEOTIDE_FASTA"
    }
  ]
},{
  "accession": "GCA_038600015.1",
  "files": [
    {
      "filePath": "GCA_038600015.1/GCA_038600015.1_ASM3860001v1_genomic.fna",
      "fileType": "GENOMIC_NUCLEOTIDE_FASTA"
    }
  ]
},{
  "accession": "GCA_038600035.1",
  "files": [
    {
      "filePath": "GCA_038600035.1/GCA_038600035.1_ASM3860003v1_genomic.fna",
      "fileType": "GENOMIC_NUCLEOTIDE_FASTA"
    }
  ]
},{
  "accession": "GCA_038600415.1",
  "files": [
    {
      "filePath": "GCA_038600415.1/GCA_038600415.1_ASM3860041v1_genomic.fna",
      "fileType": "GENOMIC_NUCLEOTIDE_FASTA"
    }
  ]
},{
  "accession": "GCA_038600435.1",
  "files": [
    {
      "filePath": "GCA_038600435.1/GCA_038600435.1_ASM3860043v1_genomic.fna",
      "fileType": "GENOMIC_NUCLEOTIDE_FASTA"
    }
  ]
},{
  "accession": "GCA_038600455.1",
  "files": [
    {
      "filePath": "GCA_038600455.1/GCA_038600455.1_ASM3860045v1_genomic.fna",
      "fileType": "GENOMIC_NUCLEOTIDE_FASTA"
    }
  ]
},{
  "accession": "GCA_038600465.1",
  "files": [
    {
      "filePath": "GCA_038600465.1/GCA_038600465.1_ASM3860046v1_genomic.fna",
      "fileType": "GENOMIC_NUCLEOTIDE_FASTA"
    }
  ]
},{
  "accession": "GCA_038601185.1",
  "files": [
    {
      "filePath": "GCA_038601185.1/GCA_038601185.1_ASM3860118v1_genomic.fna",
      "fileType": "GENOMIC_NUCLEOTIDE_FASTA"
    }
  ]
},{
  "accession": "GCA_038601315.1",
  "files": [
    {
      "filePath": "GCA_038601315.1/GCA_038601315.1_ASM3860131v1_genomic.fna",
      "fileType": "GENOMIC_NUCLEOTIDE_FASTA"
    }
  ]
},{
  "accession": "GCA_038601905.1",
  "files": [
    {
      "filePath": "GCA_038601905.1/GCA_038601905.1_ASM3860190v1_genomic.fna",
      "fileType": "GENOMIC_NUCLEOTIDE_FASTA"
    }
  ]
},{
  "accession": "GCA_038602125.1",
  "files": [
    {
      "filePath": "GCA_038602125.1/GCA_038602125.1_ASM3860212v1_genomic.fna",
      "fileType": "GENOMIC_NUCLEOTIDE_FASTA"
    }
  ]
},{
  "accession": "GCA_038602185.1",
  "files": [
    {
      "filePath": "GCA_038602185.1/GCA_038602185.1_ASM3860218v1_genomic.fna",
      "fileType": "GENOMIC_NUCLEOTIDE_FASTA"
    }
  ]
},{
  "accession": "GCA_038602275.1",
  "files": [
    {
      "filePath": "GCA_038602275.1/GCA_038602275.1_ASM3860227v1_genomic.fna",
      "fileType": "GENOMIC_NUCLEOTIDE_FASTA"
    }
  ]
},{
  "accession": "GCA_038602475.1",
  "files": [
    {
      "filePath": "GCA_038602475.1/GCA_038602475.1_ASM3860247v1_genomic.fna",
      "fileType": "GENOMIC_NUCLEOTIDE_FASTA"
    }
  ]
},{
  "accession": "GCA_038602805.1",
  "files": [
    {
      "filePath": "GCA_038602805.1/GCA_038602805.1_ASM3860280v1_genomic.fna",
      "fileType": "GENOMIC_NUCLEOTIDE_FASTA"
    }
  ]
},{
  "accession": "GCA_038602955.1",
  "files": [
    {
      "filePath": "GCA_038602955.1/GCA_038602955.1_ASM3860295v1_genomic.fna",
      "fileType": "GENOMIC_NUCLEOTIDE_FASTA"
    }
  ]
},{
  "accession": "GCA_038603155.1",
  "files": [
    {
      "filePath": "GCA_038603155.1/GCA_038603155.1_ASM3860315v1_genomic.fna",
      "fileType": "GENOMIC_NUCLEOTIDE_FASTA"
    }
  ]
},{
  "accession": "GCA_038603165.1",
  "files": [
    {
      "filePath": "GCA_038603165.1/GCA_038603165.1_ASM3860316v1_genomic.fna",
      "fileType": "GENOMIC_NUCLEOTIDE_FASTA"
    }
  ]
},{
  "accession": "GCA_038603215.1",
  "files": [
    {
      "filePath": "GCA_038603215.1/GCA_038603215.1_ASM3860321v1_genomic.fna",
      "fileType": "GENOMIC_NUCLEOTIDE_FASTA"
    }
  ]
},{
  "accession": "GCA_038603275.1",
  "files": [
    {
      "filePath": "GCA_038603275.1/GCA_038603275.1_ASM3860327v1_genomic.fna",
      "fileType": "GENOMIC_NUCLEOTIDE_FASTA"
    }
  ]
},{
  "accession": "GCA_038603295.1",
  "files": [
    {
      "filePath": "GCA_038603295.1/GCA_038603295.1_ASM3860329v1_genomic.fna",
      "fileType": "GENOMIC_NUCLEOTIDE_FASTA"
    }
  ]
},{
  "accession": "GCA_038603325.1",
  "files": [
    {
      "filePath": "GCA_038603325.1/GCA_038603325.1_ASM3860332v1_genomic.fna",
      "fileType": "GENOMIC_NUCLEOTIDE_FASTA"
    }
  ]
},{
  "accession": "GCA_038603535.1",
  "files": [
    {
      "filePath": "GCA_038603535.1/GCA_038603535.1_ASM3860353v1_genomic.fna",
      "fileType": "GENOMIC_NUCLEOTIDE_FASTA"
    }
  ]
},{
  "accession": "GCA_038603605.1",
  "files": [
    {
      "filePath": "GCA_038603605.1/GCA_038603605.1_ASM3860360v1_genomic.fna",
      "fileType": "GENOMIC_NUCLEOTIDE_FASTA"
    }
  ]
},{
  "accession": "GCA_038603675.1",
  "files": [
    {
      "filePath": "GCA_038603675.1/GCA_038603675.1_ASM3860367v1_genomic.fna",
      "fileType": "GENOMIC_NUCLEOTIDE_FASTA"
    }
  ]
},{
  "accession": "GCA_038603685.1",
  "files": [
    {
      "filePath": "GCA_038603685.1/GCA_038603685.1_ASM3860368v1_genomic.fna",
      "fileType": "GENOMIC_NUCLEOTIDE_FASTA"
    }
  ]
},{
  "accession": "GCA_038603815.1",
  "files": [
    {
      "filePath": "GCA_038603815.1/GCA_038603815.1_ASM3860381v1_genomic.fna",
      "fileType": "GENOMIC_NUCLEOTIDE_FASTA"
    }
  ]
},{
  "accession": "GCA_038603885.1",
  "files": [
    {
      "filePath": "GCA_038603885.1/GCA_038603885.1_ASM3860388v1_genomic.fna",
      "fileType": "GENOMIC_NUCLEOTIDE_FASTA"
    }
  ]
},{
  "accession": "GCA_038603905.1",
  "files": [
    {
      "filePath": "GCA_038603905.1/GCA_038603905.1_ASM3860390v1_genomic.fna",
      "fileType": "GENOMIC_NUCLEOTIDE_FASTA"
    }
  ]
},{
  "accession": "GCA_038603915.1",
  "files": [
    {
      "filePath": "GCA_038603915.1/GCA_038603915.1_ASM3860391v1_genomic.fna",
      "fileType": "GENOMIC_NUCLEOTIDE_FASTA"
    }
  ]
},{
  "accession": "GCA_038603995.1",
  "files": [
    {
      "filePath": "GCA_038603995.1/GCA_038603995.1_ASM3860399v1_genomic.fna",
      "fileType": "GENOMIC_NUCLEOTIDE_FASTA"
    }
  ]
},{
  "accession": "GCA_038604025.1",
  "files": [
    {
      "filePath": "GCA_038604025.1/GCA_038604025.1_ASM3860402v1_genomic.fna",
      "fileType": "GENOMIC_NUCLEOTIDE_FASTA"
    }
  ]
},{
  "accession": "GCA_038604055.1",
  "files": [
    {
      "filePath": "GCA_038604055.1/GCA_038604055.1_ASM3860405v1_genomic.fna",
      "fileType": "GENOMIC_NUCLEOTIDE_FASTA"
    }
  ]
},{
  "accession": "GCA_038604195.1",
  "files": [
    {
      "filePath": "GCA_038604195.1/GCA_038604195.1_ASM3860419v1_genomic.fna",
      "fileType": "GENOMIC_NUCLEOTIDE_FASTA"
    }
  ]
},{
  "accession": "GCA_038604275.1",
  "files": [
    {
      "filePath": "GCA_038604275.1/GCA_038604275.1_ASM3860427v1_genomic.fna",
      "fileType": "GENOMIC_NUCLEOTIDE_FASTA"
    }
  ]
},{
  "accession": "GCA_038604425.1",
  "files": [
    {
      "filePath": "GCA_038604425.1/GCA_038604425.1_ASM3860442v1_genomic.fna",
      "fileType": "GENOMIC_NUCLEOTIDE_FASTA"
    }
  ]
},{
  "accession": "GCA_038605415.1",
  "files": [
    {
      "filePath": "GCA_038605415.1/GCA_038605415.1_ASM3860541v1_genomic.fna",
      "fileType": "GENOMIC_NUCLEOTIDE_FASTA"
    }
  ]
},{
  "accession": "GCA_038605435.1",
  "files": [
    {
      "filePath": "GCA_038605435.1/GCA_038605435.1_ASM3860543v1_genomic.fna",
      "fileType": "GENOMIC_NUCLEOTIDE_FASTA"
    }
  ]
},{
  "accession": "GCA_038605455.1",
  "files": [
    {
      "filePath": "GCA_038605455.1/GCA_038605455.1_ASM3860545v1_genomic.fna",
      "fileType": "GENOMIC_NUCLEOTIDE_FASTA"
    }
  ]
},{
  "accession": "GCA_038605765.1",
  "files": [
    {
      "filePath": "GCA_038605765.1/GCA_038605765.1_ASM3860576v1_genomic.fna",
      "fileType": "GENOMIC_NUCLEOTIDE_FASTA"
    }
  ]
},{
  "accession": "GCA_038605785.1",
  "files": [
    {
      "filePath": "GCA_038605785.1/GCA_038605785.1_ASM3860578v1_genomic.fna",
      "fileType": "GENOMIC_NUCLEOTIDE_FASTA"
    }
  ]
},{
  "accession": "GCA_038607275.1",
  "files": [
    {
      "filePath": "GCA_038607275.1/GCA_038607275.1_ASM3860727v1_genomic.fna",
      "fileType": "GENOMIC_NUCLEOTIDE_FASTA"
    }
  ]
},{
  "accession": "GCA_038607615.1",
  "files": [
    {
      "filePath": "GCA_038607615.1/GCA_038607615.1_ASM3860761v1_genomic.fna",
      "fileType": "GENOMIC_NUCLEOTIDE_FASTA"
    }
  ]
},{
  "accession": "GCA_038608435.1",
  "files": [
    {
      "filePath": "GCA_038608435.1/GCA_038608435.1_ASM3860843v1_genomic.fna",
      "fileType": "GENOMIC_NUCLEOTIDE_FASTA"
    }
  ]
},{
  "accession": "GCA_038608455.1",
  "files": [
    {
      "filePath": "GCA_038608455.1/GCA_038608455.1_ASM3860845v1_genomic.fna",
      "fileType": "GENOMIC_NUCLEOTIDE_FASTA"
    }
  ]
},{
  "accession": "GCA_038608475.1",
  "files": [
    {
      "filePath": "GCA_038608475.1/GCA_038608475.1_ASM3860847v1_genomic.fna",
      "fileType": "GENOMIC_NUCLEOTIDE_FASTA"
    }
  ]
},{
  "accession": "GCA_038608495.1",
  "files": [
    {
      "filePath": "GCA_038608495.1/GCA_038608495.1_ASM3860849v1_genomic.fna",
      "fileType": "GENOMIC_NUCLEOTIDE_FASTA"
    }
  ]
},{
  "accession": "GCA_038608795.1",
  "files": [
    {
      "filePath": "GCA_038608795.1/GCA_038608795.1_ASM3860879v1_genomic.fna",
      "fileType": "GENOMIC_NUCLEOTIDE_FASTA"
    }
  ]
},{
  "accession": "GCA_038608815.1",
  "files": [
    {
      "filePath": "GCA_038608815.1/GCA_038608815.1_ASM3860881v1_genomic.fna",
      "fileType": "GENOMIC_NUCLEOTIDE_FASTA"
    }
  ]
},{
  "accession": "GCA_038608835.1",
  "files": [
    {
      "filePath": "GCA_038608835.1/GCA_038608835.1_ASM3860883v1_genomic.fna",
      "fileType": "GENOMIC_NUCLEOTIDE_FASTA"
    }
  ]
},{
  "accession": "GCA_038610375.1",
  "files": [
    {
      "filePath": "GCA_038610375.1/GCA_038610375.1_ASM3861037v1_genomic.fna",
      "fileType": "GENOMIC_NUCLEOTIDE_FASTA"
    }
  ]
},{
  "accession": "GCA_038610515.1",
  "files": [
    {
      "filePath": "GCA_038610515.1/GCA_038610515.1_ASM3861051v1_genomic.fna",
      "fileType": "GENOMIC_NUCLEOTIDE_FASTA"
    }
  ]
},{
  "accession": "GCA_038610595.1",
  "files": [
    {
      "filePath": "GCA_038610595.1/GCA_038610595.1_ASM3861059v1_genomic.fna",
      "fileType": "GENOMIC_NUCLEOTIDE_FASTA"
    }
  ]
},{
  "accession": "GCA_038610725.1",
  "files": [
    {
      "filePath": "GCA_038610725.1/GCA_038610725.1_ASM3861072v1_genomic.fna",
      "fileType": "GENOMIC_NUCLEOTIDE_FASTA"
    }
  ]
},{
  "accession": "GCA_038610895.1",
  "files": [
    {
      "filePath": "GCA_038610895.1/GCA_038610895.1_ASM3861089v1_genomic.fna",
      "fileType": "GENOMIC_NUCLEOTIDE_FASTA"
    }
  ]
},{
  "accession": "GCA_038610935.1",
  "files": [
    {
      "filePath": "GCA_038610935.1/GCA_038610935.1_ASM3861093v1_genomic.fna",
      "fileType": "GENOMIC_NUCLEOTIDE_FASTA"
    }
  ]
},{
  "accession": "GCA_038612405.1",
  "files": [
    {
      "filePath": "GCA_038612405.1/GCA_038612405.1_ASM3861240v1_genomic.fna",
      "fileType": "GENOMIC_NUCLEOTIDE_FASTA"
    }
  ]
},{
  "accession": "GCA_038612755.1",
  "files": [
    {
      "filePath": "GCA_038612755.1/GCA_038612755.1_ASM3861275v1_genomic.fna",
      "fileType": "GENOMIC_NUCLEOTIDE_FASTA"
    }
  ]
},{
  "accession": "GCA_038613115.1",
  "files": [
    {
      "filePath": "GCA_038613115.1/GCA_038613115.1_ASM3861311v1_genomic.fna",
      "fileType": "GENOMIC_NUCLEOTIDE_FASTA"
    }
  ]
},{
  "accession": "GCA_038613405.1",
  "files": [
    {
      "filePath": "GCA_038613405.1/GCA_038613405.1_ASM3861340v1_genomic.fna",
      "fileType": "GENOMIC_NUCLEOTIDE_FASTA"
    }
  ]
},{
  "accession": "GCA_038614365.1",
  "files": [
    {
      "filePath": "GCA_038614365.1/GCA_038614365.1_ASM3861436v1_genomic.fna",
      "fileType": "GENOMIC_NUCLEOTIDE_FASTA"
    }
  ]
},{
  "accession": "GCA_038614385.1",
  "files": [
    {
      "filePath": "GCA_038614385.1/GCA_038614385.1_ASM3861438v1_genomic.fna",
      "fileType": "GENOMIC_NUCLEOTIDE_FASTA"
    }
  ]
},{
  "accession": "GCA_038614405.1",
  "files": [
    {
      "filePath": "GCA_038614405.1/GCA_038614405.1_ASM3861440v1_genomic.fna",
      "fileType": "GENOMIC_NUCLEOTIDE_FASTA"
    }
  ]
},{
  "accession": "GCA_038614425.1",
  "files": [
    {
      "filePath": "GCA_038614425.1/GCA_038614425.1_ASM3861442v1_genomic.fna",
      "fileType": "GENOMIC_NUCLEOTIDE_FASTA"
    }
  ]
},{
  "accession": "GCA_038614445.1",
  "files": [
    {
      "filePath": "GCA_038614445.1/GCA_038614445.1_ASM3861444v1_genomic.fna",
      "fileType": "GENOMIC_NUCLEOTIDE_FASTA"
    }
  ]
},{
  "accession": "GCA_038614465.1",
  "files": [
    {
      "filePath": "GCA_038614465.1/GCA_038614465.1_ASM3861446v1_genomic.fna",
      "fileType": "GENOMIC_NUCLEOTIDE_FASTA"
    }
  ]
},{
  "accession": "GCA_038614635.1",
  "files": [
    {
      "filePath": "GCA_038614635.1/GCA_038614635.1_ASM3861463v1_genomic.fna",
      "fileType": "GENOMIC_NUCLEOTIDE_FASTA"
    }
  ]
},{
  "accession": "GCA_038614655.1",
  "files": [
    {
      "filePath": "GCA_038614655.1/GCA_038614655.1_ASM3861465v1_genomic.fna",
      "fileType": "GENOMIC_NUCLEOTIDE_FASTA"
    }
  ]
},{
  "accession": "GCA_038614675.1",
  "files": [
    {
      "filePath": "GCA_038614675.1/GCA_038614675.1_ASM3861467v1_genomic.fna",
      "fileType": "GENOMIC_NUCLEOTIDE_FASTA"
    }
  ]
},{
  "accession": "GCA_038614695.1",
  "files": [
    {
      "filePath": "GCA_038614695.1/GCA_038614695.1_ASM3861469v1_genomic.fna",
      "fileType": "GENOMIC_NUCLEOTIDE_FASTA"
    }
  ]
},{
  "accession": "GCA_038614715.1",
  "files": [
    {
      "filePath": "GCA_038614715.1/GCA_038614715.1_ASM3861471v1_genomic.fna",
      "fileType": "GENOMIC_NUCLEOTIDE_FASTA"
    }
  ]
},{
  "accession": "GCA_038614735.1",
  "files": [
    {
      "filePath": "GCA_038614735.1/GCA_038614735.1_ASM3861473v1_genomic.fna",
      "fileType": "GENOMIC_NUCLEOTIDE_FASTA"
    }
  ]
},{
  "accession": "GCA_038614755.1",
  "files": [
    {
      "filePath": "GCA_038614755.1/GCA_038614755.1_ASM3861475v1_genomic.fna",
      "fileType": "GENOMIC_NUCLEOTIDE_FASTA"
    }
  ]
},{
  "accession": "GCA_038614975.1",
  "files": [
    {
      "filePath": "GCA_038614975.1/GCA_038614975.1_ASM3861497v1_genomic.fna",
      "fileType": "GENOMIC_NUCLEOTIDE_FASTA"
    }
  ]
},{
  "accession": "GCA_038622205.1",
  "files": [
    {
      "filePath": "GCA_038622205.1/GCA_038622205.1_ASM3862220v1_genomic.fna",
      "fileType": "GENOMIC_NUCLEOTIDE_FASTA"
    }
  ]
},{
  "accession": "GCA_038622475.1",
  "files": [
    {
      "filePath": "GCA_038622475.1/GCA_038622475.1_ASM3862247v1_genomic.fna",
      "fileType": "GENOMIC_NUCLEOTIDE_FASTA"
    }
  ]
},{
  "accession": "GCA_038622725.1",
  "files": [
    {
      "filePath": "GCA_038622725.1/GCA_038622725.1_ASM3862272v1_genomic.fna",
      "fileType": "GENOMIC_NUCLEOTIDE_FASTA"
    }
  ]
},{
  "accession": "GCA_038623235.1",
  "files": [
    {
      "filePath": "GCA_038623235.1/GCA_038623235.1_ASM3862323v1_genomic.fna",
      "fileType": "GENOMIC_NUCLEOTIDE_FASTA"
    }
  ]
},{
  "accession": "GCA_038624375.1",
  "files": [
    {
      "filePath": "GCA_038624375.1/GCA_038624375.1_ASM3862437v1_genomic.fna",
      "fileType": "GENOMIC_NUCLEOTIDE_FASTA"
    }
  ]
},{
  "accession": "GCA_038624395.1",
  "files": [
    {
      "filePath": "GCA_038624395.1/GCA_038624395.1_ASM3862439v1_genomic.fna",
      "fileType": "GENOMIC_NUCLEOTIDE_FASTA"
    }
  ]
},{
  "accession": "GCA_038624505.1",
  "files": [
    {
      "filePath": "GCA_038624505.1/GCA_038624505.1_ASM3862450v1_genomic.fna",
      "fileType": "GENOMIC_NUCLEOTIDE_FASTA"
    }
  ]
},{
  "accession": "GCA_038624525.1",
  "files": [
    {
      "filePath": "GCA_038624525.1/GCA_038624525.1_ASM3862452v1_genomic.fna",
      "fileType": "GENOMIC_NUCLEOTIDE_FASTA"
    }
  ]
},{
  "accession": "GCA_038624665.1",
  "files": [
    {
      "filePath": "GCA_038624665.1/GCA_038624665.1_ASM3862466v1_genomic.fna",
      "fileType": "GENOMIC_NUCLEOTIDE_FASTA"
    }
  ]
},{
  "accession": "GCA_038624785.1",
  "files": [
    {
      "filePath": "GCA_038624785.1/GCA_038624785.1_ASM3862478v1_genomic.fna",
      "fileType": "GENOMIC_NUCLEOTIDE_FASTA"
    }
  ]
},{
  "accession": "GCA_038624805.1",
  "files": [
    {
      "filePath": "GCA_038624805.1/GCA_038624805.1_ASM3862480v1_genomic.fna",
      "fileType": "GENOMIC_NUCLEOTIDE_FASTA"
    }
  ]
},{
  "accession": "GCA_038624815.1",
  "files": [
    {
      "filePath": "GCA_038624815.1/GCA_038624815.1_ASM3862481v1_genomic.fna",
      "fileType": "GENOMIC_NUCLEOTIDE_FASTA"
    }
  ]
},{
  "accession": "GCA_038624825.1",
  "files": [
    {
      "filePath": "GCA_038624825.1/GCA_038624825.1_ASM3862482v1_genomic.fna",
      "fileType": "GENOMIC_NUCLEOTIDE_FASTA"
    }
  ]
},{
  "accession": "GCA_038624835.1",
  "files": [
    {
      "filePath": "GCA_038624835.1/GCA_038624835.1_ASM3862483v1_genomic.fna",
      "fileType": "GENOMIC_NUCLEOTIDE_FASTA"
    }
  ]
},{
  "accession": "GCA_038624855.1",
  "files": [
    {
      "filePath": "GCA_038624855.1/GCA_038624855.1_ASM3862485v1_genomic.fna",
      "fileType": "GENOMIC_NUCLEOTIDE_FASTA"
    }
  ]
},{
  "accession": "GCA_038624875.1",
  "files": [
    {
      "filePath": "GCA_038624875.1/GCA_038624875.1_ASM3862487v1_genomic.fna",
      "fileType": "GENOMIC_NUCLEOTIDE_FASTA"
    }
  ]
},{
  "accession": "GCA_038624895.1",
  "files": [
    {
      "filePath": "GCA_038624895.1/GCA_038624895.1_ASM3862489v1_genomic.fna",
      "fileType": "GENOMIC_NUCLEOTIDE_FASTA"
    }
  ]
},{
  "accession": "GCA_038624945.1",
  "files": [
    {
      "filePath": "GCA_038624945.1/GCA_038624945.1_ASM3862494v1_genomic.fna",
      "fileType": "GENOMIC_NUCLEOTIDE_FASTA"
    }
  ]
},{
  "accession": "GCA_038625105.1",
  "files": [
    {
      "filePath": "GCA_038625105.1/GCA_038625105.1_ASM3862510v1_genomic.fna",
      "fileType": "GENOMIC_NUCLEOTIDE_FASTA"
    }
  ]
},{
  "accession": "GCA_038625125.1",
  "files": [
    {
      "filePath": "GCA_038625125.1/GCA_038625125.1_ASM3862512v1_genomic.fna",
      "fileType": "GENOMIC_NUCLEOTIDE_FASTA"
    }
  ]
},{
  "accession": "GCA_038625145.1",
  "files": [
    {
      "filePath": "GCA_038625145.1/GCA_038625145.1_ASM3862514v1_genomic.fna",
      "fileType": "GENOMIC_NUCLEOTIDE_FASTA"
    }
  ]
},{
  "accession": "GCA_038625165.1",
  "files": [
    {
      "filePath": "GCA_038625165.1/GCA_038625165.1_ASM3862516v1_genomic.fna",
      "fileType": "GENOMIC_NUCLEOTIDE_FASTA"
    }
  ]
},{
  "accession": "GCA_038625195.1",
  "files": [
    {
      "filePath": "GCA_038625195.1/GCA_038625195.1_ASM3862519v1_genomic.fna",
      "fileType": "GENOMIC_NUCLEOTIDE_FASTA"
    }
  ]
},{
  "accession": "GCA_038634605.1",
  "files": [
    {
      "filePath": "GCA_038634605.1/GCA_038634605.1_ASM3863460v1_genomic.fna",
      "fileType": "GENOMIC_NUCLEOTIDE_FASTA"
    }
  ]
},{
  "accession": "GCA_038634825.1",
  "files": [
    {
      "filePath": "GCA_038634825.1/GCA_038634825.1_ASM3863482v1_genomic.fna",
      "fileType": "GENOMIC_NUCLEOTIDE_FASTA"
    }
  ]
},{
  "accession": "GCA_038635095.1",
  "files": [
    {
      "filePath": "GCA_038635095.1/GCA_038635095.1_ASM3863509v1_genomic.fna",
      "fileType": "GENOMIC_NUCLEOTIDE_FASTA"
    }
  ]
},{
  "accession": "GCA_038635205.1",
  "files": [
    {
      "filePath": "GCA_038635205.1/GCA_038635205.1_ASM3863520v1_genomic.fna",
      "fileType": "GENOMIC_NUCLEOTIDE_FASTA"
    }
  ]
},{
  "accession": "GCA_038635655.1",
  "files": [
    {
      "filePath": "GCA_038635655.1/GCA_038635655.1_ASM3863565v1_genomic.fna",
      "fileType": "GENOMIC_NUCLEOTIDE_FASTA"
    }
  ]
},{
  "accession": "GCA_038636075.1",
  "files": [
    {
      "filePath": "GCA_038636075.1/GCA_038636075.1_ASM3863607v1_genomic.fna",
      "fileType": "GENOMIC_NUCLEOTIDE_FASTA"
    }
  ]
},{
  "accession": "GCA_038637005.1",
  "files": [
    {
      "filePath": "GCA_038637005.1/GCA_038637005.1_ASM3863700v1_genomic.fna",
      "fileType": "GENOMIC_NUCLEOTIDE_FASTA"
    }
  ]
},{
  "accession": "GCA_038637235.1",
  "files": [
    {
      "filePath": "GCA_038637235.1/GCA_038637235.1_ASM3863723v1_genomic.fna",
      "fileType": "GENOMIC_NUCLEOTIDE_FASTA"
    }
  ]
},{
  "accession": "GCA_038637855.1",
  "files": [
    {
      "filePath": "GCA_038637855.1/GCA_038637855.1_ASM3863785v1_genomic.fna",
      "fileType": "GENOMIC_NUCLEOTIDE_FASTA"
    }
  ]
},{
  "accession": "GCA_038637935.1",
  "files": [
    {
      "filePath": "GCA_038637935.1/GCA_038637935.1_ASM3863793v1_genomic.fna",
      "fileType": "GENOMIC_NUCLEOTIDE_FASTA"
    }
  ]
},{
  "accession": "GCA_038638495.1",
  "files": [
    {
      "filePath": "GCA_038638495.1/GCA_038638495.1_ASM3863849v1_genomic.fna",
      "fileType": "GENOMIC_NUCLEOTIDE_FASTA"
    }
  ]
},{
  "accession": "GCA_038638895.1",
  "files": [
    {
      "filePath": "GCA_038638895.1/GCA_038638895.1_ASM3863889v1_genomic.fna",
      "fileType": "GENOMIC_NUCLEOTIDE_FASTA"
    }
  ]
},{
  "accession": "GCA_038640015.1",
  "files": [
    {
      "filePath": "GCA_038640015.1/GCA_038640015.1_ASM3864001v1_genomic.fna",
      "fileType": "GENOMIC_NUCLEOTIDE_FASTA"
    }
  ]
},{
  "accession": "GCA_038640035.1",
  "files": [
    {
      "filePath": "GCA_038640035.1/GCA_038640035.1_ASM3864003v1_genomic.fna",
      "fileType": "GENOMIC_NUCLEOTIDE_FASTA"
    }
  ]
},{
  "accession": "GCA_038640055.1",
  "files": [
    {
      "filePath": "GCA_038640055.1/GCA_038640055.1_ASM3864005v1_genomic.fna",
      "fileType": "GENOMIC_NUCLEOTIDE_FASTA"
    }
  ]
},{
  "accession": "GCA_038640075.1",
  "files": [
    {
      "filePath": "GCA_038640075.1/GCA_038640075.1_ASM3864007v1_genomic.fna",
      "fileType": "GENOMIC_NUCLEOTIDE_FASTA"
    }
  ]
},{
  "accession": "GCA_038640095.1",
  "files": [
    {
      "filePath": "GCA_038640095.1/GCA_038640095.1_ASM3864009v1_genomic.fna",
      "fileType": "GENOMIC_NUCLEOTIDE_FASTA"
    }
  ]
},{
  "accession": "GCA_038640115.1",
  "files": [
    {
      "filePath": "GCA_038640115.1/GCA_038640115.1_ASM3864011v1_genomic.fna",
      "fileType": "GENOMIC_NUCLEOTIDE_FASTA"
    }
  ]
},{
  "accession": "GCA_038640605.1",
  "files": [
    {
      "filePath": "GCA_038640605.1/GCA_038640605.1_ASM3864060v1_genomic.fna",
      "fileType": "GENOMIC_NUCLEOTIDE_FASTA"
    }
  ]
},{
  "accession": "GCA_038640625.1",
  "files": [
    {
      "filePath": "GCA_038640625.1/GCA_038640625.1_ASM3864062v1_genomic.fna",
      "fileType": "GENOMIC_NUCLEOTIDE_FASTA"
    }
  ]
},{
  "accession": "GCA_038640645.1",
  "files": [
    {
      "filePath": "GCA_038640645.1/GCA_038640645.1_ASM3864064v1_genomic.fna",
      "fileType": "GENOMIC_NUCLEOTIDE_FASTA"
    }
  ]
},{
  "accession": "GCA_038640665.1",
  "files": [
    {
      "filePath": "GCA_038640665.1/GCA_038640665.1_ASM3864066v1_genomic.fna",
      "fileType": "GENOMIC_NUCLEOTIDE_FASTA"
    }
  ]
},{
  "accession": "GCA_038640685.1",
  "files": [
    {
      "filePath": "GCA_038640685.1/GCA_038640685.1_ASM3864068v1_genomic.fna",
      "fileType": "GENOMIC_NUCLEOTIDE_FASTA"
    }
  ]
},{
  "accession": "GCA_038641015.1",
  "files": [
    {
      "filePath": "GCA_038641015.1/GCA_038641015.1_ASM3864101v1_genomic.fna",
      "fileType": "GENOMIC_NUCLEOTIDE_FASTA"
    }
  ]
},{
  "accession": "GCA_038641035.1",
  "files": [
    {
      "filePath": "GCA_038641035.1/GCA_038641035.1_ASM3864103v1_genomic.fna",
      "fileType": "GENOMIC_NUCLEOTIDE_FASTA"
    }
  ]
},{
  "accession": "GCA_038641105.1",
  "files": [
    {
      "filePath": "GCA_038641105.1/GCA_038641105.1_ASM3864110v1_genomic.fna",
      "fileType": "GENOMIC_NUCLEOTIDE_FASTA"
    }
  ]
},{
  "accession": "GCA_038641255.1",
  "files": [
    {
      "filePath": "GCA_038641255.1/GCA_038641255.1_ASM3864125v1_genomic.fna",
      "fileType": "GENOMIC_NUCLEOTIDE_FASTA"
    }
  ]
},{
  "accession": "GCA_038641595.1",
  "files": [
    {
      "filePath": "GCA_038641595.1/GCA_038641595.1_ASM3864159v1_genomic.fna",
      "fileType": "GENOMIC_NUCLEOTIDE_FASTA"
    }
  ]
},{
  "accession": "GCA_038641615.1",
  "files": [
    {
      "filePath": "GCA_038641615.1/GCA_038641615.1_ASM3864161v1_genomic.fna",
      "fileType": "GENOMIC_NUCLEOTIDE_FASTA"
    }
  ]
},{
  "accession": "GCA_038641745.1",
  "files": [
    {
      "filePath": "GCA_038641745.1/GCA_038641745.1_ASM3864174v1_genomic.fna",
      "fileType": "GENOMIC_NUCLEOTIDE_FASTA"
    }
  ]
},{
  "accession": "GCA_038641805.1",
  "files": [
    {
      "filePath": "GCA_038641805.1/GCA_038641805.1_ASM3864180v1_genomic.fna",
      "fileType": "GENOMIC_NUCLEOTIDE_FASTA"
    }
  ]
},{
  "accession": "GCA_038641845.1",
  "files": [
    {
      "filePath": "GCA_038641845.1/GCA_038641845.1_ASM3864184v1_genomic.fna",
      "fileType": "GENOMIC_NUCLEOTIDE_FASTA"
    }
  ]
},{
  "accession": "GCA_038641905.1",
  "files": [
    {
      "filePath": "GCA_038641905.1/GCA_038641905.1_ASM3864190v1_genomic.fna",
      "fileType": "GENOMIC_NUCLEOTIDE_FASTA"
    }
  ]
},{
  "accession": "GCA_038642395.1",
  "files": [
    {
      "filePath": "GCA_038642395.1/GCA_038642395.1_ASM3864239v1_genomic.fna",
      "fileType": "GENOMIC_NUCLEOTIDE_FASTA"
    }
  ]
},{
  "accession": "GCA_038642455.1",
  "files": [
    {
      "filePath": "GCA_038642455.1/GCA_038642455.1_ASM3864245v1_genomic.fna",
      "fileType": "GENOMIC_NUCLEOTIDE_FASTA"
    }
  ]
},{
  "accession": "GCA_038642595.1",
  "files": [
    {
      "filePath": "GCA_038642595.1/GCA_038642595.1_ASM3864259v1_genomic.fna",
      "fileType": "GENOMIC_NUCLEOTIDE_FASTA"
    }
  ]
},{
  "accession": "GCA_038643325.1",
  "files": [
    {
      "filePath": "GCA_038643325.1/GCA_038643325.1_ASM3864332v1_genomic.fna",
      "fileType": "GENOMIC_NUCLEOTIDE_FASTA"
    }
  ]
},{
  "accession": "GCA_038643345.1",
  "files": [
    {
      "filePath": "GCA_038643345.1/GCA_038643345.1_ASM3864334v1_genomic.fna",
      "fileType": "GENOMIC_NUCLEOTIDE_FASTA"
    }
  ]
},{
  "accession": "GCA_038643385.1",
  "files": [
    {
      "filePath": "GCA_038643385.1/GCA_038643385.1_ASM3864338v1_genomic.fna",
      "fileType": "GENOMIC_NUCLEOTIDE_FASTA"
    }
  ]
},{
  "accession": "GCA_038644205.1",
  "files": [
    {
      "filePath": "GCA_038644205.1/GCA_038644205.1_ASM3864420v1_genomic.fna",
      "fileType": "GENOMIC_NUCLEOTIDE_FASTA"
    }
  ]
},{
  "accession": "GCA_038644225.1",
  "files": [
    {
      "filePath": "GCA_038644225.1/GCA_038644225.1_ASM3864422v1_genomic.fna",
      "fileType": "GENOMIC_NUCLEOTIDE_FASTA"
    }
  ]
},{
  "accession": "GCA_038644245.1",
  "files": [
    {
      "filePath": "GCA_038644245.1/GCA_038644245.1_ASM3864424v1_genomic.fna",
      "fileType": "GENOMIC_NUCLEOTIDE_FASTA"
    }
  ]
},{
  "accession": "GCA_038645495.1",
  "files": [
    {
      "filePath": "GCA_038645495.1/GCA_038645495.1_ASM3864549v1_genomic.fna",
      "fileType": "GENOMIC_NUCLEOTIDE_FASTA"
    }
  ]
},{
  "accession": "GCA_038645515.1",
  "files": [
    {
      "filePath": "GCA_038645515.1/GCA_038645515.1_ASM3864551v1_genomic.fna",
      "fileType": "GENOMIC_NUCLEOTIDE_FASTA"
    }
  ]
},{
  "accession": "GCA_038645535.1",
  "files": [
    {
      "filePath": "GCA_038645535.1/GCA_038645535.1_ASM3864553v1_genomic.fna",
      "fileType": "GENOMIC_NUCLEOTIDE_FASTA"
    }
  ]
},{
  "accession": "GCA_038646295.1",
  "files": [
    {
      "filePath": "GCA_038646295.1/GCA_038646295.1_ASM3864629v1_genomic.fna",
      "fileType": "GENOMIC_NUCLEOTIDE_FASTA"
    }
  ]
},{
  "accession": "GCA_038646315.1",
  "files": [
    {
      "filePath": "GCA_038646315.1/GCA_038646315.1_ASM3864631v1_genomic.fna",
      "fileType": "GENOMIC_NUCLEOTIDE_FASTA"
    }
  ]
},{
  "accession": "GCA_038646495.1",
  "files": [
    {
      "filePath": "GCA_038646495.1/GCA_038646495.1_ASM3864649v1_genomic.fna",
      "fileType": "GENOMIC_NUCLEOTIDE_FASTA"
    }
  ]
},{
  "accession": "GCA_038646785.1",
  "files": [
    {
      "filePath": "GCA_038646785.1/GCA_038646785.1_ASM3864678v1_genomic.fna",
      "fileType": "GENOMIC_NUCLEOTIDE_FASTA"
    }
  ]
},{
  "accession": "GCA_038647425.1",
  "files": [
    {
      "filePath": "GCA_038647425.1/GCA_038647425.1_ASM3864742v1_genomic.fna",
      "fileType": "GENOMIC_NUCLEOTIDE_FASTA"
    }
  ]
},{
  "accession": "GCA_038647955.1",
  "files": [
    {
      "filePath": "GCA_038647955.1/GCA_038647955.1_ASM3864795v1_genomic.fna",
      "fileType": "GENOMIC_NUCLEOTIDE_FASTA"
    }
  ]
},{
  "accession": "GCA_038647975.1",
  "files": [
    {
      "filePath": "GCA_038647975.1/GCA_038647975.1_ASM3864797v1_genomic.fna",
      "fileType": "GENOMIC_NUCLEOTIDE_FASTA"
    }
  ]
},{
  "accession": "GCA_038648195.1",
  "files": [
    {
      "filePath": "GCA_038648195.1/GCA_038648195.1_ASM3864819v1_genomic.fna",
      "fileType": "GENOMIC_NUCLEOTIDE_FASTA"
    }
  ]
},{
  "accession": "GCA_038648255.1",
  "files": [
    {
      "filePath": "GCA_038648255.1/GCA_038648255.1_ASM3864825v1_genomic.fna",
      "fileType": "GENOMIC_NUCLEOTIDE_FASTA"
    }
  ]
},{
  "accession": "GCA_038648275.1",
  "files": [
    {
      "filePath": "GCA_038648275.1/GCA_038648275.1_ASM3864827v1_genomic.fna",
      "fileType": "GENOMIC_NUCLEOTIDE_FASTA"
    }
  ]
},{
  "accession": "GCA_038648295.1",
  "files": [
    {
      "filePath": "GCA_038648295.1/GCA_038648295.1_ASM3864829v1_genomic.fna",
      "fileType": "GENOMIC_NUCLEOTIDE_FASTA"
    }
  ]
},{
  "accession": "GCA_038648315.1",
  "files": [
    {
      "filePath": "GCA_038648315.1/GCA_038648315.1_ASM3864831v1_genomic.fna",
      "fileType": "GENOMIC_NUCLEOTIDE_FASTA"
    }
  ]
},{
  "accession": "GCA_038648335.1",
  "files": [
    {
      "filePath": "GCA_038648335.1/GCA_038648335.1_ASM3864833v1_genomic.fna",
      "fileType": "GENOMIC_NUCLEOTIDE_FASTA"
    }
  ]
},{
  "accession": "GCA_038648355.1",
  "files": [
    {
      "filePath": "GCA_038648355.1/GCA_038648355.1_ASM3864835v1_genomic.fna",
      "fileType": "GENOMIC_NUCLEOTIDE_FASTA"
    }
  ]
},{
  "accession": "GCA_038648715.1",
  "files": [
    {
      "filePath": "GCA_038648715.1/GCA_038648715.1_ASM3864871v1_genomic.fna",
      "fileType": "GENOMIC_NUCLEOTIDE_FASTA"
    }
  ]
},{
  "accession": "GCA_038649015.1",
  "files": [
    {
      "filePath": "GCA_038649015.1/GCA_038649015.1_ASM3864901v1_genomic.fna",
      "fileType": "GENOMIC_NUCLEOTIDE_FASTA"
    }
  ]
},{
  "accession": "GCA_038649035.1",
  "files": [
    {
      "filePath": "GCA_038649035.1/GCA_038649035.1_ASM3864903v1_genomic.fna",
      "fileType": "GENOMIC_NUCLEOTIDE_FASTA"
    }
  ]
},{
  "accession": "GCA_038649055.1",
  "files": [
    {
      "filePath": "GCA_038649055.1/GCA_038649055.1_ASM3864905v1_genomic.fna",
      "fileType": "GENOMIC_NUCLEOTIDE_FASTA"
    }
  ]
},{
  "accession": "GCA_038649075.1",
  "files": [
    {
      "filePath": "GCA_038649075.1/GCA_038649075.1_ASM3864907v1_genomic.fna",
      "fileType": "GENOMIC_NUCLEOTIDE_FASTA"
    }
  ]
},{
  "accession": "GCA_038649095.1",
  "files": [
    {
      "filePath": "GCA_038649095.1/GCA_038649095.1_ASM3864909v1_genomic.fna",
      "fileType": "GENOMIC_NUCLEOTIDE_FASTA"
    }
  ]
},{
  "accession": "GCA_038649115.1",
  "files": [
    {
      "filePath": "GCA_038649115.1/GCA_038649115.1_ASM3864911v1_genomic.fna",
      "fileType": "GENOMIC_NUCLEOTIDE_FASTA"
    }
  ]
},{
  "accession": "GCA_038651385.1",
  "files": [
    {
      "filePath": "GCA_038651385.1/GCA_038651385.1_ASM3865138v1_genomic.fna",
      "fileType": "GENOMIC_NUCLEOTIDE_FASTA"
    }
  ]
},{
  "accession": "GCA_038651445.1",
  "files": [
    {
      "filePath": "GCA_038651445.1/GCA_038651445.1_ASM3865144v1_genomic.fna",
      "fileType": "GENOMIC_NUCLEOTIDE_FASTA"
    }
  ]
},{
  "accession": "GCA_038652155.1",
  "files": [
    {
      "filePath": "GCA_038652155.1/GCA_038652155.1_ASM3865215v1_genomic.fna",
      "fileType": "GENOMIC_NUCLEOTIDE_FASTA"
    }
  ]
},{
  "accession": "GCA_038653245.1",
  "files": [
    {
      "filePath": "GCA_038653245.1/GCA_038653245.1_ASM3865324v1_genomic.fna",
      "fileType": "GENOMIC_NUCLEOTIDE_FASTA"
    }
  ]
},{
  "accession": "GCA_038653265.1",
  "files": [
    {
      "filePath": "GCA_038653265.1/GCA_038653265.1_ASM3865326v1_genomic.fna",
      "fileType": "GENOMIC_NUCLEOTIDE_FASTA"
    }
  ]
},{
  "accession": "GCA_038653315.1",
  "files": [
    {
      "filePath": "GCA_038653315.1/GCA_038653315.1_ASM3865331v1_genomic.fna",
      "fileType": "GENOMIC_NUCLEOTIDE_FASTA"
    }
  ]
},{
  "accession": "GCA_038653345.1",
  "files": [
    {
      "filePath": "GCA_038653345.1/GCA_038653345.1_ASM3865334v1_genomic.fna",
      "fileType": "GENOMIC_NUCLEOTIDE_FASTA"
    }
  ]
},{
  "accession": "GCA_038653915.1",
  "files": [
    {
      "filePath": "GCA_038653915.1/GCA_038653915.1_ASM3865391v1_genomic.fna",
      "fileType": "GENOMIC_NUCLEOTIDE_FASTA"
    }
  ]
},{
  "accession": "GCA_038653935.1",
  "files": [
    {
      "filePath": "GCA_038653935.1/GCA_038653935.1_ASM3865393v1_genomic.fna",
      "fileType": "GENOMIC_NUCLEOTIDE_FASTA"
    }
  ]
},{
  "accession": "GCA_038654015.1",
  "files": [
    {
      "filePath": "GCA_038654015.1/GCA_038654015.1_ASM3865401v1_genomic.fna",
      "fileType": "GENOMIC_NUCLEOTIDE_FASTA"
    }
  ]
},{
  "accession": "GCA_038654285.1",
  "files": [
    {
      "filePath": "GCA_038654285.1/GCA_038654285.1_ASM3865428v1_genomic.fna",
      "fileType": "GENOMIC_NUCLEOTIDE_FASTA"
    }
  ]
},{
  "accession": "GCA_038654305.1",
  "files": [
    {
      "filePath": "GCA_038654305.1/GCA_038654305.1_ASM3865430v1_genomic.fna",
      "fileType": "GENOMIC_NUCLEOTIDE_FASTA"
    }
  ]
},{
  "accession": "GCA_038654765.1",
  "files": [
    {
      "filePath": "GCA_038654765.1/GCA_038654765.1_ASM3865476v1_genomic.fna",
      "fileType": "GENOMIC_NUCLEOTIDE_FASTA"
    }
  ]
},{
  "accession": "GCA_038655015.1",
  "files": [
    {
      "filePath": "GCA_038655015.1/GCA_038655015.1_ASM3865501v1_genomic.fna",
      "fileType": "GENOMIC_NUCLEOTIDE_FASTA"
    }
  ]
},{
  "accession": "GCA_038655455.1",
  "files": [
    {
      "filePath": "GCA_038655455.1/GCA_038655455.1_ASM3865545v1_genomic.fna",
      "fileType": "GENOMIC_NUCLEOTIDE_FASTA"
    }
  ]
},{
  "accession": "GCA_038655485.1",
  "files": [
    {
      "filePath": "GCA_038655485.1/GCA_038655485.1_ASM3865548v1_genomic.fna",
      "fileType": "GENOMIC_NUCLEOTIDE_FASTA"
    }
  ]
},{
  "accession": "GCA_038655735.1",
  "files": [
    {
      "filePath": "GCA_038655735.1/GCA_038655735.1_ASM3865573v1_genomic.fna",
      "fileType": "GENOMIC_NUCLEOTIDE_FASTA"
    }
  ]
},{
  "accession": "GCA_038656185.1",
  "files": [
    {
      "filePath": "GCA_038656185.1/GCA_038656185.1_ASM3865618v1_genomic.fna",
      "fileType": "GENOMIC_NUCLEOTIDE_FASTA"
    }
  ]
},{
  "accession": "GCA_038656235.1",
  "files": [
    {
      "filePath": "GCA_038656235.1/GCA_038656235.1_ASM3865623v1_genomic.fna",
      "fileType": "GENOMIC_NUCLEOTIDE_FASTA"
    }
  ]
},{
  "accession": "GCA_038656375.1",
  "files": [
    {
      "filePath": "GCA_038656375.1/GCA_038656375.1_ASM3865637v1_genomic.fna",
      "fileType": "GENOMIC_NUCLEOTIDE_FASTA"
    }
  ]
},{
  "accession": "GCA_038656445.1",
  "files": [
    {
      "filePath": "GCA_038656445.1/GCA_038656445.1_ASM3865644v1_genomic.fna",
      "fileType": "GENOMIC_NUCLEOTIDE_FASTA"
    }
  ]
},{
  "accession": "GCA_038656485.1",
  "files": [
    {
      "filePath": "GCA_038656485.1/GCA_038656485.1_ASM3865648v1_genomic.fna",
      "fileType": "GENOMIC_NUCLEOTIDE_FASTA"
    }
  ]
},{
  "accession": "GCA_038656505.1",
  "files": [
    {
      "filePath": "GCA_038656505.1/GCA_038656505.1_ASM3865650v1_genomic.fna",
      "fileType": "GENOMIC_NUCLEOTIDE_FASTA"
    }
  ]
},{
  "accession": "GCA_038656525.1",
  "files": [
    {
      "filePath": "GCA_038656525.1/GCA_038656525.1_ASM3865652v1_genomic.fna",
      "fileType": "GENOMIC_NUCLEOTIDE_FASTA"
    }
  ]
},{
  "accession": "GCA_038656545.1",
  "files": [
    {
      "filePath": "GCA_038656545.1/GCA_038656545.1_ASM3865654v1_genomic.fna",
      "fileType": "GENOMIC_NUCLEOTIDE_FASTA"
    }
  ]
},{
  "accession": "GCA_038657025.1",
  "files": [
    {
      "filePath": "GCA_038657025.1/GCA_038657025.1_ASM3865702v1_genomic.fna",
      "fileType": "GENOMIC_NUCLEOTIDE_FASTA"
    }
  ]
},{
  "accession": "GCA_038657215.1",
  "files": [
    {
      "filePath": "GCA_038657215.1/GCA_038657215.1_ASM3865721v1_genomic.fna",
      "fileType": "GENOMIC_NUCLEOTIDE_FASTA"
    }
  ]
},{
  "accession": "GCA_038657265.1",
  "files": [
    {
      "filePath": "GCA_038657265.1/GCA_038657265.1_ASM3865726v1_genomic.fna",
      "fileType": "GENOMIC_NUCLEOTIDE_FASTA"
    }
  ]
},{
  "accession": "GCA_038657295.1",
  "files": [
    {
      "filePath": "GCA_038657295.1/GCA_038657295.1_ASM3865729v1_genomic.fna",
      "fileType": "GENOMIC_NUCLEOTIDE_FASTA"
    }
  ]
},{
  "accession": "GCA_038657315.1",
  "files": [
    {
      "filePath": "GCA_038657315.1/GCA_038657315.1_ASM3865731v1_genomic.fna",
      "fileType": "GENOMIC_NUCLEOTIDE_FASTA"
    }
  ]
},{
  "accession": "GCA_038660495.1",
  "files": [
    {
      "filePath": "GCA_038660495.1/GCA_038660495.1_ASM3866049v1_genomic.fna",
      "fileType": "GENOMIC_NUCLEOTIDE_FASTA"
    }
  ]
},{
  "accession": "GCA_038660795.1",
  "files": [
    {
      "filePath": "GCA_038660795.1/GCA_038660795.1_ASM3866079v1_genomic.fna",
      "fileType": "GENOMIC_NUCLEOTIDE_FASTA"
    }
  ]
},{
  "accession": "GCA_038660955.1",
  "files": [
    {
      "filePath": "GCA_038660955.1/GCA_038660955.1_ASM3866095v1_genomic.fna",
      "fileType": "GENOMIC_NUCLEOTIDE_FASTA"
    }
  ]
},{
  "accession": "GCA_038662035.1",
  "files": [
    {
      "filePath": "GCA_038662035.1/GCA_038662035.1_ASM3866203v1_genomic.fna",
      "fileType": "GENOMIC_NUCLEOTIDE_FASTA"
    }
  ]
},{
  "accession": "GCA_038662055.1",
  "files": [
    {
      "filePath": "GCA_038662055.1/GCA_038662055.1_ASM3866205v1_genomic.fna",
      "fileType": "GENOMIC_NUCLEOTIDE_FASTA"
    }
  ]
},{
  "accession": "GCA_038662685.1",
  "files": [
    {
      "filePath": "GCA_038662685.1/GCA_038662685.1_ASM3866268v1_genomic.fna",
      "fileType": "GENOMIC_NUCLEOTIDE_FASTA"
    }
  ]
},{
  "accession": "GCA_038666255.1",
  "files": [
    {
      "filePath": "GCA_038666255.1/GCA_038666255.1_ASM3866625v1_genomic.fna",
      "fileType": "GENOMIC_NUCLEOTIDE_FASTA"
    }
  ]
},{
  "accession": "GCA_038666295.1",
  "files": [
    {
      "filePath": "GCA_038666295.1/GCA_038666295.1_ASM3866629v1_genomic.fna",
      "fileType": "GENOMIC_NUCLEOTIDE_FASTA"
    }
  ]
},{
  "accession": "GCA_038666965.1",
  "files": [
    {
      "filePath": "GCA_038666965.1/GCA_038666965.1_ASM3866696v1_genomic.fna",
      "fileType": "GENOMIC_NUCLEOTIDE_FASTA"
    }
  ]
},{
  "accession": "GCA_038666985.1",
  "files": [
    {
      "filePath": "GCA_038666985.1/GCA_038666985.1_ASM3866698v1_genomic.fna",
      "fileType": "GENOMIC_NUCLEOTIDE_FASTA"
    }
  ]
},{
  "accession": "GCA_038668445.1",
  "files": [
    {
      "filePath": "GCA_038668445.1/GCA_038668445.1_ASM3866844v1_genomic.fna",
      "fileType": "GENOMIC_NUCLEOTIDE_FASTA"
    }
  ]
},{
  "accession": "GCA_038669135.1",
  "files": [
    {
      "filePath": "GCA_038669135.1/GCA_038669135.1_ASM3866913v1_genomic.fna",
      "fileType": "GENOMIC_NUCLEOTIDE_FASTA"
    }
  ]
},{
  "accession": "GCA_038669595.1",
  "files": [
    {
      "filePath": "GCA_038669595.1/GCA_038669595.1_ASM3866959v1_genomic.fna",
      "fileType": "GENOMIC_NUCLEOTIDE_FASTA"
    }
  ]
},{
  "accession": "GCA_038669985.1",
  "files": [
    {
      "filePath": "GCA_038669985.1/GCA_038669985.1_ASM3866998v1_genomic.fna",
      "fileType": "GENOMIC_NUCLEOTIDE_FASTA"
    }
  ]
},{
  "accession": "GCA_038670015.1",
  "files": [
    {
      "filePath": "GCA_038670015.1/GCA_038670015.1_ASM3867001v1_genomic.fna",
      "fileType": "GENOMIC_NUCLEOTIDE_FASTA"
    }
  ]
},{
  "accession": "GCA_038670035.1",
  "files": [
    {
      "filePath": "GCA_038670035.1/GCA_038670035.1_ASM3867003v1_genomic.fna",
      "fileType": "GENOMIC_NUCLEOTIDE_FASTA"
    }
  ]
},{
  "accession": "GCA_038670055.1",
  "files": [
    {
      "filePath": "GCA_038670055.1/GCA_038670055.1_ASM3867005v1_genomic.fna",
      "fileType": "GENOMIC_NUCLEOTIDE_FASTA"
    }
  ]
},{
  "accession": "GCA_038670075.1",
  "files": [
    {
      "filePath": "GCA_038670075.1/GCA_038670075.1_ASM3867007v1_genomic.fna",
      "fileType": "GENOMIC_NUCLEOTIDE_FASTA"
    }
  ]
},{
  "accession": "GCA_038670315.1",
  "files": [
    {
      "filePath": "GCA_038670315.1/GCA_038670315.1_ASM3867031v1_genomic.fna",
      "fileType": "GENOMIC_NUCLEOTIDE_FASTA"
    }
  ]
},{
  "accession": "GCA_038670725.1",
  "files": [
    {
      "filePath": "GCA_038670725.1/GCA_038670725.1_ASM3867072v1_genomic.fna",
      "fileType": "GENOMIC_NUCLEOTIDE_FASTA"
    }
  ]
},{
  "accession": "GCA_038670765.1",
  "files": [
    {
      "filePath": "GCA_038670765.1/GCA_038670765.1_ASM3867076v1_genomic.fna",
      "fileType": "GENOMIC_NUCLEOTIDE_FASTA"
    }
  ]
},{
  "accession": "GCA_038670785.1",
  "files": [
    {
      "filePath": "GCA_038670785.1/GCA_038670785.1_ASM3867078v1_genomic.fna",
      "fileType": "GENOMIC_NUCLEOTIDE_FASTA"
    }
  ]
},{
  "accession": "GCA_038670805.1",
  "files": [
    {
      "filePath": "GCA_038670805.1/GCA_038670805.1_ASM3867080v1_genomic.fna",
      "fileType": "GENOMIC_NUCLEOTIDE_FASTA"
    }
  ]
},{
  "accession": "GCA_038670825.1",
  "files": [
    {
      "filePath": "GCA_038670825.1/GCA_038670825.1_ASM3867082v1_genomic.fna",
      "fileType": "GENOMIC_NUCLEOTIDE_FASTA"
    }
  ]
},{
  "accession": "GCA_038672185.1",
  "files": [
    {
      "filePath": "GCA_038672185.1/GCA_038672185.1_ASM3867218v1_genomic.fna",
      "fileType": "GENOMIC_NUCLEOTIDE_FASTA"
    }
  ]
},{
  "accession": "GCA_038672295.1",
  "files": [
    {
      "filePath": "GCA_038672295.1/GCA_038672295.1_ASM3867229v1_genomic.fna",
      "fileType": "GENOMIC_NUCLEOTIDE_FASTA"
    }
  ]
},{
  "accession": "GCA_038672575.1",
  "files": [
    {
      "filePath": "GCA_038672575.1/GCA_038672575.1_ASM3867257v1_genomic.fna",
      "fileType": "GENOMIC_NUCLEOTIDE_FASTA"
    }
  ]
},{
  "accession": "GCA_038674345.1",
  "files": [
    {
      "filePath": "GCA_038674345.1/GCA_038674345.1_ASM3867434v1_genomic.fna",
      "fileType": "GENOMIC_NUCLEOTIDE_FASTA"
    }
  ]
},{
  "accession": "GCA_038674715.1",
  "files": [
    {
      "filePath": "GCA_038674715.1/GCA_038674715.1_ASM3867471v1_genomic.fna",
      "fileType": "GENOMIC_NUCLEOTIDE_FASTA"
    }
  ]
},{
  "accession": "GCA_038675465.1",
  "files": [
    {
      "filePath": "GCA_038675465.1/GCA_038675465.1_ASM3867546v1_genomic.fna",
      "fileType": "GENOMIC_NUCLEOTIDE_FASTA"
    }
  ]
},{
  "accession": "GCA_038675795.1",
  "files": [
    {
      "filePath": "GCA_038675795.1/GCA_038675795.1_ASM3867579v1_genomic.fna",
      "fileType": "GENOMIC_NUCLEOTIDE_FASTA"
    }
  ]
},{
  "accession": "GCA_038676195.1",
  "files": [
    {
      "filePath": "GCA_038676195.1/GCA_038676195.1_ASM3867619v1_genomic.fna",
      "fileType": "GENOMIC_NUCLEOTIDE_FASTA"
    }
  ]
},{
  "accession": "GCA_038676475.1",
  "files": [
    {
      "filePath": "GCA_038676475.1/GCA_038676475.1_ASM3867647v1_genomic.fna",
      "fileType": "GENOMIC_NUCLEOTIDE_FASTA"
    }
  ]
},{
  "accession": "GCA_038678885.1",
  "files": [
    {
      "filePath": "GCA_038678885.1/GCA_038678885.1_ASM3867888v1_genomic.fna",
      "fileType": "GENOMIC_NUCLEOTIDE_FASTA"
    }
  ]
},{
  "accession": "GCA_038679415.1",
  "files": [
    {
      "filePath": "GCA_038679415.1/GCA_038679415.1_ASM3867941v1_genomic.fna",
      "fileType": "GENOMIC_NUCLEOTIDE_FASTA"
    }
  ]
},{
  "accession": "GCA_038679765.1",
  "files": [
    {
      "filePath": "GCA_038679765.1/GCA_038679765.1_ASM3867976v1_genomic.fna",
      "fileType": "GENOMIC_NUCLEOTIDE_FASTA"
    }
  ]
},{
  "accession": "GCA_038681345.1",
  "files": [
    {
      "filePath": "GCA_038681345.1/GCA_038681345.1_ASM3868134v1_genomic.fna",
      "fileType": "GENOMIC_NUCLEOTIDE_FASTA"
    }
  ]
},{
  "accession": "GCA_038681865.1",
  "files": [
    {
      "filePath": "GCA_038681865.1/GCA_038681865.1_ASM3868186v1_genomic.fna",
      "fileType": "GENOMIC_NUCLEOTIDE_FASTA"
    }
  ]
},{
  "accession": "GCA_038681955.1",
  "files": [
    {
      "filePath": "GCA_038681955.1/GCA_038681955.1_ASM3868195v1_genomic.fna",
      "fileType": "GENOMIC_NUCLEOTIDE_FASTA"
    }
  ]
},{
  "accession": "GCA_038682255.1",
  "files": [
    {
      "filePath": "GCA_038682255.1/GCA_038682255.1_ASM3868225v1_genomic.fna",
      "fileType": "GENOMIC_NUCLEOTIDE_FASTA"
    }
  ]
},{
  "accession": "GCA_038682495.1",
  "files": [
    {
      "filePath": "GCA_038682495.1/GCA_038682495.1_ASM3868249v1_genomic.fna",
      "fileType": "GENOMIC_NUCLEOTIDE_FASTA"
    }
  ]
},{
  "accession": "GCA_038683315.1",
  "files": [
    {
      "filePath": "GCA_038683315.1/GCA_038683315.1_ASM3868331v1_genomic.fna",
      "fileType": "GENOMIC_NUCLEOTIDE_FASTA"
    }
  ]
},{
  "accession": "GCA_038683795.1",
  "files": [
    {
      "filePath": "GCA_038683795.1/GCA_038683795.1_ASM3868379v1_genomic.fna",
      "fileType": "GENOMIC_NUCLEOTIDE_FASTA"
    }
  ]
},{
  "accession": "GCA_038684145.1",
  "files": [
    {
      "filePath": "GCA_038684145.1/GCA_038684145.1_ASM3868414v1_genomic.fna",
      "fileType": "GENOMIC_NUCLEOTIDE_FASTA"
    }
  ]
},{
  "accession": "GCA_038684165.1",
  "files": [
    {
      "filePath": "GCA_038684165.1/GCA_038684165.1_ASM3868416v1_genomic.fna",
      "fileType": "GENOMIC_NUCLEOTIDE_FASTA"
    }
  ]
},{
  "accession": "GCA_038684885.1",
  "files": [
    {
      "filePath": "GCA_038684885.1/GCA_038684885.1_ASM3868488v1_genomic.fna",
      "fileType": "GENOMIC_NUCLEOTIDE_FASTA"
    }
  ]
},{
  "accession": "GCA_038684915.1",
  "files": [
    {
      "filePath": "GCA_038684915.1/GCA_038684915.1_ASM3868491v1_genomic.fna",
      "fileType": "GENOMIC_NUCLEOTIDE_FASTA"
    }
  ]
},{
  "accession": "GCA_038684945.1",
  "files": [
    {
      "filePath": "GCA_038684945.1/GCA_038684945.1_ASM3868494v1_genomic.fna",
      "fileType": "GENOMIC_NUCLEOTIDE_FASTA"
    }
  ]
},{
  "accession": "GCA_038685065.1",
  "files": [
    {
      "filePath": "GCA_038685065.1/GCA_038685065.1_ASM3868506v1_genomic.fna",
      "fileType": "GENOMIC_NUCLEOTIDE_FASTA"
    }
  ]
},{
  "accession": "GCA_038685085.1",
  "files": [
    {
      "filePath": "GCA_038685085.1/GCA_038685085.1_ASM3868508v1_genomic.fna",
      "fileType": "GENOMIC_NUCLEOTIDE_FASTA"
    }
  ]
},{
  "accession": "GCA_038685195.1",
  "files": [
    {
      "filePath": "GCA_038685195.1/GCA_038685195.1_ASM3868519v1_genomic.fna",
      "fileType": "GENOMIC_NUCLEOTIDE_FASTA"
    }
  ]
},{
  "accession": "GCA_038685255.1",
  "files": [
    {
      "filePath": "GCA_038685255.1/GCA_038685255.1_ASM3868525v1_genomic.fna",
      "fileType": "GENOMIC_NUCLEOTIDE_FASTA"
    }
  ]
},{
  "accession": "GCA_038685265.1",
  "files": [
    {
      "filePath": "GCA_038685265.1/GCA_038685265.1_ASM3868526v1_genomic.fna",
      "fileType": "GENOMIC_NUCLEOTIDE_FASTA"
    }
  ]
},{
  "accession": "GCA_038685275.1",
  "files": [
    {
      "filePath": "GCA_038685275.1/GCA_038685275.1_ASM3868527v1_genomic.fna",
      "fileType": "GENOMIC_NUCLEOTIDE_FASTA"
    }
  ]
},{
  "accession": "GCA_038685405.1",
  "files": [
    {
      "filePath": "GCA_038685405.1/GCA_038685405.1_ASM3868540v1_genomic.fna",
      "fileType": "GENOMIC_NUCLEOTIDE_FASTA"
    }
  ]
},{
  "accession": "GCA_038685425.1",
  "files": [
    {
      "filePath": "GCA_038685425.1/GCA_038685425.1_ASM3868542v1_genomic.fna",
      "fileType": "GENOMIC_NUCLEOTIDE_FASTA"
    }
  ]
},{
  "accession": "GCA_038685665.1",
  "files": [
    {
      "filePath": "GCA_038685665.1/GCA_038685665.1_ASM3868566v1_genomic.fna",
      "fileType": "GENOMIC_NUCLEOTIDE_FASTA"
    }
  ]
},{
  "accession": "GCA_038685675.1",
  "files": [
    {
      "filePath": "GCA_038685675.1/GCA_038685675.1_ASM3868567v1_genomic.fna",
      "fileType": "GENOMIC_NUCLEOTIDE_FASTA"
    }
  ]
},{
  "accession": "GCA_038685715.1",
  "files": [
    {
      "filePath": "GCA_038685715.1/GCA_038685715.1_ASM3868571v1_genomic.fna",
      "fileType": "GENOMIC_NUCLEOTIDE_FASTA"
    }
  ]
},{
  "accession": "GCA_038685735.1",
  "files": [
    {
      "filePath": "GCA_038685735.1/GCA_038685735.1_ASM3868573v1_genomic.fna",
      "fileType": "GENOMIC_NUCLEOTIDE_FASTA"
    }
  ]
},{
  "accession": "GCA_038685755.1",
  "files": [
    {
      "filePath": "GCA_038685755.1/GCA_038685755.1_ASM3868575v1_genomic.fna",
      "fileType": "GENOMIC_NUCLEOTIDE_FASTA"
    }
  ]
},{
  "accession": "GCA_038685835.1",
  "files": [
    {
      "filePath": "GCA_038685835.1/GCA_038685835.1_ASM3868583v1_genomic.fna",
      "fileType": "GENOMIC_NUCLEOTIDE_FASTA"
    }
  ]
},{
  "accession": "GCA_038685855.1",
  "files": [
    {
      "filePath": "GCA_038685855.1/GCA_038685855.1_ASM3868585v1_genomic.fna",
      "fileType": "GENOMIC_NUCLEOTIDE_FASTA"
    }
  ]
},{
  "accession": "GCA_038685905.1",
  "files": [
    {
      "filePath": "GCA_038685905.1/GCA_038685905.1_ASM3868590v1_genomic.fna",
      "fileType": "GENOMIC_NUCLEOTIDE_FASTA"
    }
  ]
},{
  "accession": "GCA_038685995.1",
  "files": [
    {
      "filePath": "GCA_038685995.1/GCA_038685995.1_ASM3868599v1_genomic.fna",
      "fileType": "GENOMIC_NUCLEOTIDE_FASTA"
    }
  ]
},{
  "accession": "GCA_038686135.1",
  "files": [
    {
      "filePath": "GCA_038686135.1/GCA_038686135.1_ASM3868613v1_genomic.fna",
      "fileType": "GENOMIC_NUCLEOTIDE_FASTA"
    }
  ]
},{
  "accession": "GCA_038686155.1",
  "files": [
    {
      "filePath": "GCA_038686155.1/GCA_038686155.1_ASM3868615v1_genomic.fna",
      "fileType": "GENOMIC_NUCLEOTIDE_FASTA"
    }
  ]
},{
  "accession": "GCA_038686195.1",
  "files": [
    {
      "filePath": "GCA_038686195.1/GCA_038686195.1_ASM3868619v1_genomic.fna",
      "fileType": "GENOMIC_NUCLEOTIDE_FASTA"
    }
  ]
},{
  "accession": "GCA_038686475.1",
  "files": [
    {
      "filePath": "GCA_038686475.1/GCA_038686475.1_ASM3868647v1_genomic.fna",
      "fileType": "GENOMIC_NUCLEOTIDE_FASTA"
    }
  ]
},{
  "accession": "GCA_038686645.1",
  "files": [
    {
      "filePath": "GCA_038686645.1/GCA_038686645.1_ASM3868664v1_genomic.fna",
      "fileType": "GENOMIC_NUCLEOTIDE_FASTA"
    }
  ]
},{
  "accession": "GCA_038686665.1",
  "files": [
    {
      "filePath": "GCA_038686665.1/GCA_038686665.1_ASM3868666v1_genomic.fna",
      "fileType": "GENOMIC_NUCLEOTIDE_FASTA"
    }
  ]
},{
  "accession": "GCA_038686675.1",
  "files": [
    {
      "filePath": "GCA_038686675.1/GCA_038686675.1_ASM3868667v1_genomic.fna",
      "fileType": "GENOMIC_NUCLEOTIDE_FASTA"
    }
  ]
},{
  "accession": "GCA_038686685.1",
  "files": [
    {
      "filePath": "GCA_038686685.1/GCA_038686685.1_ASM3868668v1_genomic.fna",
      "fileType": "GENOMIC_NUCLEOTIDE_FASTA"
    }
  ]
},{
  "accession": "GCA_038686705.1",
  "files": [
    {
      "filePath": "GCA_038686705.1/GCA_038686705.1_ASM3868670v1_genomic.fna",
      "fileType": "GENOMIC_NUCLEOTIDE_FASTA"
    }
  ]
},{
  "accession": "GCA_038686945.1",
  "files": [
    {
      "filePath": "GCA_038686945.1/GCA_038686945.1_ASM3868694v1_genomic.fna",
      "fileType": "GENOMIC_NUCLEOTIDE_FASTA"
    }
  ]
},{
  "accession": "GCA_038687115.1",
  "files": [
    {
      "filePath": "GCA_038687115.1/GCA_038687115.1_ASM3868711v1_genomic.fna",
      "fileType": "GENOMIC_NUCLEOTIDE_FASTA"
    }
  ]
},{
  "accession": "GCA_038687195.1",
  "files": [
    {
      "filePath": "GCA_038687195.1/GCA_038687195.1_ASM3868719v1_genomic.fna",
      "fileType": "GENOMIC_NUCLEOTIDE_FASTA"
    }
  ]
},{
  "accession": "GCA_038687315.1",
  "files": [
    {
      "filePath": "GCA_038687315.1/GCA_038687315.1_ASM3868731v1_genomic.fna",
      "fileType": "GENOMIC_NUCLEOTIDE_FASTA"
    }
  ]
},{
  "accession": "GCA_038687325.1",
  "files": [
    {
      "filePath": "GCA_038687325.1/GCA_038687325.1_ASM3868732v1_genomic.fna",
      "fileType": "GENOMIC_NUCLEOTIDE_FASTA"
    }
  ]
},{
  "accession": "GCA_038687335.1",
  "files": [
    {
      "filePath": "GCA_038687335.1/GCA_038687335.1_ASM3868733v1_genomic.fna",
      "fileType": "GENOMIC_NUCLEOTIDE_FASTA"
    }
  ]
},{
  "accession": "GCA_038687355.1",
  "files": [
    {
      "filePath": "GCA_038687355.1/GCA_038687355.1_ASM3868735v1_genomic.fna",
      "fileType": "GENOMIC_NUCLEOTIDE_FASTA"
    }
  ]
},{
  "accession": "GCA_038687905.1",
  "files": [
    {
      "filePath": "GCA_038687905.1/GCA_038687905.1_ASM3868790v1_genomic.fna",
      "fileType": "GENOMIC_NUCLEOTIDE_FASTA"
    }
  ]
},{
  "accession": "GCA_038688835.1",
  "files": [
    {
      "filePath": "GCA_038688835.1/GCA_038688835.1_ASM3868883v1_genomic.fna",
      "fileType": "GENOMIC_NUCLEOTIDE_FASTA"
    }
  ]
},{
  "accession": "GCA_038688855.1",
  "files": [
    {
      "filePath": "GCA_038688855.1/GCA_038688855.1_ASM3868885v1_genomic.fna",
      "fileType": "GENOMIC_NUCLEOTIDE_FASTA"
    }
  ]
},{
  "accession": "GCA_038689455.1",
  "files": [
    {
      "filePath": "GCA_038689455.1/GCA_038689455.1_ASM3868945v1_genomic.fna",
      "fileType": "GENOMIC_NUCLEOTIDE_FASTA"
    }
  ]
},{
  "accession": "GCA_038689475.1",
  "files": [
    {
      "filePath": "GCA_038689475.1/GCA_038689475.1_ASM3868947v1_genomic.fna",
      "fileType": "GENOMIC_NUCLEOTIDE_FASTA"
    }
  ]
},{
  "accession": "GCA_038689725.1",
  "files": [
    {
      "filePath": "GCA_038689725.1/GCA_038689725.1_ASM3868972v1_genomic.fna",
      "fileType": "GENOMIC_NUCLEOTIDE_FASTA"
    }
  ]
},{
  "accession": "GCA_038690275.1",
  "files": [
    {
      "filePath": "GCA_038690275.1/GCA_038690275.1_ASM3869027v1_genomic.fna",
      "fileType": "GENOMIC_NUCLEOTIDE_FASTA"
    }
  ]
},{
  "accession": "GCA_038690395.1",
  "files": [
    {
      "filePath": "GCA_038690395.1/GCA_038690395.1_ASM3869039v1_genomic.fna",
      "fileType": "GENOMIC_NUCLEOTIDE_FASTA"
    }
  ]
},{
  "accession": "GCA_038691055.1",
  "files": [
    {
      "filePath": "GCA_038691055.1/GCA_038691055.1_ASM3869105v1_genomic.fna",
      "fileType": "GENOMIC_NUCLEOTIDE_FASTA"
    }
  ]
},{
  "accession": "GCA_038691525.1",
  "files": [
    {
      "filePath": "GCA_038691525.1/GCA_038691525.1_ASM3869152v1_genomic.fna",
      "fileType": "GENOMIC_NUCLEOTIDE_FASTA"
    }
  ]
},{
  "accession": "GCA_038692075.1",
  "files": [
    {
      "filePath": "GCA_038692075.1/GCA_038692075.1_ASM3869207v1_genomic.fna",
      "fileType": "GENOMIC_NUCLEOTIDE_FASTA"
    }
  ]
},{
  "accession": "GCA_038692155.1",
  "files": [
    {
      "filePath": "GCA_038692155.1/GCA_038692155.1_ASM3869215v1_genomic.fna",
      "fileType": "GENOMIC_NUCLEOTIDE_FASTA"
    }
  ]
},{
  "accession": "GCA_038692665.1",
  "files": [
    {
      "filePath": "GCA_038692665.1/GCA_038692665.1_ASM3869266v1_genomic.fna",
      "fileType": "GENOMIC_NUCLEOTIDE_FASTA"
    }
  ]
},{
  "accession": "GCA_038692745.1",
  "files": [
    {
      "filePath": "GCA_038692745.1/GCA_038692745.1_ASM3869274v1_genomic.fna",
      "fileType": "GENOMIC_NUCLEOTIDE_FASTA"
    }
  ]
},{
  "accession": "GCA_038692765.1",
  "files": [
    {
      "filePath": "GCA_038692765.1/GCA_038692765.1_ASM3869276v1_genomic.fna",
      "fileType": "GENOMIC_NUCLEOTIDE_FASTA"
    }
  ]
},{
  "accession": "GCA_038692785.1",
  "files": [
    {
      "filePath": "GCA_038692785.1/GCA_038692785.1_ASM3869278v1_genomic.fna",
      "fileType": "GENOMIC_NUCLEOTIDE_FASTA"
    }
  ]
},{
  "accession": "GCA_038692805.1",
  "files": [
    {
      "filePath": "GCA_038692805.1/GCA_038692805.1_ASM3869280v1_genomic.fna",
      "fileType": "GENOMIC_NUCLEOTIDE_FASTA"
    }
  ]
},{
  "accession": "GCA_038692855.1",
  "files": [
    {
      "filePath": "GCA_038692855.1/GCA_038692855.1_ASM3869285v1_genomic.fna",
      "fileType": "GENOMIC_NUCLEOTIDE_FASTA"
    }
  ]
},{
  "accession": "GCA_038692875.1",
  "files": [
    {
      "filePath": "GCA_038692875.1/GCA_038692875.1_ASM3869287v1_genomic.fna",
      "fileType": "GENOMIC_NUCLEOTIDE_FASTA"
    }
  ]
},{
  "accession": "GCA_038692945.1",
  "files": [
    {
      "filePath": "GCA_038692945.1/GCA_038692945.1_ASM3869294v1_genomic.fna",
      "fileType": "GENOMIC_NUCLEOTIDE_FASTA"
    }
  ]
},{
  "accession": "GCA_038693075.1",
  "files": [
    {
      "filePath": "GCA_038693075.1/GCA_038693075.1_ASM3869307v1_genomic.fna",
      "fileType": "GENOMIC_NUCLEOTIDE_FASTA"
    }
  ]
},{
  "accession": "GCA_038693525.1",
  "files": [
    {
      "filePath": "GCA_038693525.1/GCA_038693525.1_ASM3869352v1_genomic.fna",
      "fileType": "GENOMIC_NUCLEOTIDE_FASTA"
    }
  ]
},{
  "accession": "GCA_038693535.1",
  "files": [
    {
      "filePath": "GCA_038693535.1/GCA_038693535.1_ASM3869353v1_genomic.fna",
      "fileType": "GENOMIC_NUCLEOTIDE_FASTA"
    }
  ]
},{
  "accession": "GCA_038693545.1",
  "files": [
    {
      "filePath": "GCA_038693545.1/GCA_038693545.1_ASM3869354v1_genomic.fna",
      "fileType": "GENOMIC_NUCLEOTIDE_FASTA"
    }
  ]
},{
  "accession": "GCA_038693795.1",
  "files": [
    {
      "filePath": "GCA_038693795.1/GCA_038693795.1_ASM3869379v1_genomic.fna",
      "fileType": "GENOMIC_NUCLEOTIDE_FASTA"
    }
  ]
},{
  "accession": "GCA_038693805.1",
  "files": [
    {
      "filePath": "GCA_038693805.1/GCA_038693805.1_ASM3869380v1_genomic.fna",
      "fileType": "GENOMIC_NUCLEOTIDE_FASTA"
    }
  ]
},{
  "accession": "GCA_038693825.1",
  "files": [
    {
      "filePath": "GCA_038693825.1/GCA_038693825.1_ASM3869382v1_genomic.fna",
      "fileType": "GENOMIC_NUCLEOTIDE_FASTA"
    }
  ]
},{
  "accession": "GCA_038693845.1",
  "files": [
    {
      "filePath": "GCA_038693845.1/GCA_038693845.1_ASM3869384v1_genomic.fna",
      "fileType": "GENOMIC_NUCLEOTIDE_FASTA"
    }
  ]
},{
  "accession": "GCA_038693885.1",
  "files": [
    {
      "filePath": "GCA_038693885.1/GCA_038693885.1_ASM3869388v1_genomic.fna",
      "fileType": "GENOMIC_NUCLEOTIDE_FASTA"
    }
  ]
},{
  "accession": "GCA_038694665.1",
  "files": [
    {
      "filePath": "GCA_038694665.1/GCA_038694665.1_ASM3869466v1_genomic.fna",
      "fileType": "GENOMIC_NUCLEOTIDE_FASTA"
    }
  ]
},{
  "accession": "GCA_038694685.1",
  "files": [
    {
      "filePath": "GCA_038694685.1/GCA_038694685.1_ASM3869468v1_genomic.fna",
      "fileType": "GENOMIC_NUCLEOTIDE_FASTA"
    }
  ]
},{
  "accession": "GCA_038694705.1",
  "files": [
    {
      "filePath": "GCA_038694705.1/GCA_038694705.1_ASM3869470v1_genomic.fna",
      "fileType": "GENOMIC_NUCLEOTIDE_FASTA"
    }
  ]
},{
  "accession": "GCA_038694725.1",
  "files": [
    {
      "filePath": "GCA_038694725.1/GCA_038694725.1_ASM3869472v1_genomic.fna",
      "fileType": "GENOMIC_NUCLEOTIDE_FASTA"
    }
  ]
},{
  "accession": "GCA_038695465.1",
  "files": [
    {
      "filePath": "GCA_038695465.1/GCA_038695465.1_ASM3869546v1_genomic.fna",
      "fileType": "GENOMIC_NUCLEOTIDE_FASTA"
    }
  ]
},{
  "accession": "GCA_038697755.1",
  "files": [
    {
      "filePath": "GCA_038697755.1/GCA_038697755.1_ASM3869775v1_genomic.fna",
      "fileType": "GENOMIC_NUCLEOTIDE_FASTA"
    }
  ]
},{
  "accession": "GCA_038698555.1",
  "files": [
    {
      "filePath": "GCA_038698555.1/GCA_038698555.1_ASM3869855v1_genomic.fna",
      "fileType": "GENOMIC_NUCLEOTIDE_FASTA"
    }
  ]
},{
  "accession": "GCA_038701265.1",
  "files": [
    {
      "filePath": "GCA_038701265.1/GCA_038701265.1_ASM3870126v1_genomic.fna",
      "fileType": "GENOMIC_NUCLEOTIDE_FASTA"
    }
  ]
},{
  "accession": "GCA_038701305.1",
  "files": [
    {
      "filePath": "GCA_038701305.1/GCA_038701305.1_ASM3870130v1_genomic.fna",
      "fileType": "GENOMIC_NUCLEOTIDE_FASTA"
    }
  ]
},{
  "accession": "GCA_038701325.1",
  "files": [
    {
      "filePath": "GCA_038701325.1/GCA_038701325.1_ASM3870132v1_genomic.fna",
      "fileType": "GENOMIC_NUCLEOTIDE_FASTA"
    }
  ]
},{
  "accession": "GCA_038701365.1",
  "files": [
    {
      "filePath": "GCA_038701365.1/GCA_038701365.1_ASM3870136v1_genomic.fna",
      "fileType": "GENOMIC_NUCLEOTIDE_FASTA"
    }
  ]
},{
  "accession": "GCA_038701405.1",
  "files": [
    {
      "filePath": "GCA_038701405.1/GCA_038701405.1_ASM3870140v1_genomic.fna",
      "fileType": "GENOMIC_NUCLEOTIDE_FASTA"
    }
  ]
},{
  "accession": "GCA_038701425.1",
  "files": [
    {
      "filePath": "GCA_038701425.1/GCA_038701425.1_ASM3870142v1_genomic.fna",
      "fileType": "GENOMIC_NUCLEOTIDE_FASTA"
    }
  ]
},{
  "accession": "GCA_038701995.1",
  "files": [
    {
      "filePath": "GCA_038701995.1/GCA_038701995.1_ASM3870199v1_genomic.fna",
      "fileType": "GENOMIC_NUCLEOTIDE_FASTA"
    }
  ]
},{
  "accession": "GCA_038702455.1",
  "files": [
    {
      "filePath": "GCA_038702455.1/GCA_038702455.1_ASM3870245v1_genomic.fna",
      "fileType": "GENOMIC_NUCLEOTIDE_FASTA"
    }
  ]
},{
  "accession": "GCA_038702475.1",
  "files": [
    {
      "filePath": "GCA_038702475.1/GCA_038702475.1_ASM3870247v1_genomic.fna",
      "fileType": "GENOMIC_NUCLEOTIDE_FASTA"
    }
  ]
},{
  "accession": "GCA_038702495.1",
  "files": [
    {
      "filePath": "GCA_038702495.1/GCA_038702495.1_ASM3870249v1_genomic.fna",
      "fileType": "GENOMIC_NUCLEOTIDE_FASTA"
    }
  ]
},{
  "accession": "GCA_038702515.1",
  "files": [
    {
      "filePath": "GCA_038702515.1/GCA_038702515.1_ASM3870251v1_genomic.fna",
      "fileType": "GENOMIC_NUCLEOTIDE_FASTA"
    }
  ]
},{
  "accession": "GCA_038702535.1",
  "files": [
    {
      "filePath": "GCA_038702535.1/GCA_038702535.1_ASM3870253v1_genomic.fna",
      "fileType": "GENOMIC_NUCLEOTIDE_FASTA"
    }
  ]
},{
  "accession": "GCA_038702555.1",
  "files": [
    {
      "filePath": "GCA_038702555.1/GCA_038702555.1_ASM3870255v1_genomic.fna",
      "fileType": "GENOMIC_NUCLEOTIDE_FASTA"
    }
  ]
},{
  "accession": "GCA_038702825.1",
  "files": [
    {
      "filePath": "GCA_038702825.1/GCA_038702825.1_ASM3870282v1_genomic.fna",
      "fileType": "GENOMIC_NUCLEOTIDE_FASTA"
    }
  ]
},{
  "accession": "GCA_038703515.1",
  "files": [
    {
      "filePath": "GCA_038703515.1/GCA_038703515.1_ASM3870351v1_genomic.fna",
      "fileType": "GENOMIC_NUCLEOTIDE_FASTA"
    }
  ]
},{
  "accession": "GCA_038703535.1",
  "files": [
    {
      "filePath": "GCA_038703535.1/GCA_038703535.1_ASM3870353v1_genomic.fna",
      "fileType": "GENOMIC_NUCLEOTIDE_FASTA"
    }
  ]
},{
  "accession": "GCA_038703555.1",
  "files": [
    {
      "filePath": "GCA_038703555.1/GCA_038703555.1_ASM3870355v1_genomic.fna",
      "fileType": "GENOMIC_NUCLEOTIDE_FASTA"
    }
  ]
},{
  "accession": "GCA_038703925.1",
  "files": [
    {
      "filePath": "GCA_038703925.1/GCA_038703925.1_ASM3870392v1_genomic.fna",
      "fileType": "GENOMIC_NUCLEOTIDE_FASTA"
    }
  ]
},{
  "accession": "GCA_038704215.1",
  "files": [
    {
      "filePath": "GCA_038704215.1/GCA_038704215.1_ASM3870421v1_genomic.fna",
      "fileType": "GENOMIC_NUCLEOTIDE_FASTA"
    }
  ]
},{
  "accession": "GCA_038704305.1",
  "files": [
    {
      "filePath": "GCA_038704305.1/GCA_038704305.1_ASM3870430v1_genomic.fna",
      "fileType": "GENOMIC_NUCLEOTIDE_FASTA"
    }
  ]
},{
  "accession": "GCA_038704325.1",
  "files": [
    {
      "filePath": "GCA_038704325.1/GCA_038704325.1_ASM3870432v1_genomic.fna",
      "fileType": "GENOMIC_NUCLEOTIDE_FASTA"
    }
  ]
},{
  "accession": "GCA_038705225.1",
  "files": [
    {
      "filePath": "GCA_038705225.1/GCA_038705225.1_ASM3870522v1_genomic.fna",
      "fileType": "GENOMIC_NUCLEOTIDE_FASTA"
    }
  ]
},{
  "accession": "GCA_038705415.1",
  "files": [
    {
      "filePath": "GCA_038705415.1/GCA_038705415.1_ASM3870541v1_genomic.fna",
      "fileType": "GENOMIC_NUCLEOTIDE_FASTA"
    }
  ]
},{
  "accession": "GCA_038706315.1",
  "files": [
    {
      "filePath": "GCA_038706315.1/GCA_038706315.1_ASM3870631v1_genomic.fna",
      "fileType": "GENOMIC_NUCLEOTIDE_FASTA"
    }
  ]
},{
  "accession": "GCA_038706325.1",
  "files": [
    {
      "filePath": "GCA_038706325.1/GCA_038706325.1_ASM3870632v1_genomic.fna",
      "fileType": "GENOMIC_NUCLEOTIDE_FASTA"
    }
  ]
},{
  "accession": "GCA_038706335.1",
  "files": [
    {
      "filePath": "GCA_038706335.1/GCA_038706335.1_ASM3870633v1_genomic.fna",
      "fileType": "GENOMIC_NUCLEOTIDE_FASTA"
    }
  ]
},{
  "accession": "GCA_038706345.1",
  "files": [
    {
      "filePath": "GCA_038706345.1/GCA_038706345.1_ASM3870634v1_genomic.fna",
      "fileType": "GENOMIC_NUCLEOTIDE_FASTA"
    }
  ]
},{
  "accession": "GCA_038707165.1",
  "files": [
    {
      "filePath": "GCA_038707165.1/GCA_038707165.1_ASM3870716v1_genomic.fna",
      "fileType": "GENOMIC_NUCLEOTIDE_FASTA"
    }
  ]
},{
  "accession": "GCA_038707195.1",
  "files": [
    {
      "filePath": "GCA_038707195.1/GCA_038707195.1_ASM3870719v1_genomic.fna",
      "fileType": "GENOMIC_NUCLEOTIDE_FASTA"
    }
  ]
},{
  "accession": "GCA_038707215.1",
  "files": [
    {
      "filePath": "GCA_038707215.1/GCA_038707215.1_ASM3870721v1_genomic.fna",
      "fileType": "GENOMIC_NUCLEOTIDE_FASTA"
    }
  ]
},{
  "accession": "GCA_038712235.1",
  "files": [
    {
      "filePath": "GCA_038712235.1/GCA_038712235.1_ASM3871223v1_genomic.fna",
      "fileType": "GENOMIC_NUCLEOTIDE_FASTA"
    }
  ]
},{
  "accession": "GCA_038712255.1",
  "files": [
    {
      "filePath": "GCA_038712255.1/GCA_038712255.1_ASM3871225v1_genomic.fna",
      "fileType": "GENOMIC_NUCLEOTIDE_FASTA"
    }
  ]
},{
  "accession": "GCA_038712815.1",
  "files": [
    {
      "filePath": "GCA_038712815.1/GCA_038712815.1_ASM3871281v1_genomic.fna",
      "fileType": "GENOMIC_NUCLEOTIDE_FASTA"
    }
  ]
},{
  "accession": "GCA_038713345.1",
  "files": [
    {
      "filePath": "GCA_038713345.1/GCA_038713345.1_ASM3871334v1_genomic.fna",
      "fileType": "GENOMIC_NUCLEOTIDE_FASTA"
    }
  ]
},{
  "accession": "GCA_038713365.1",
  "files": [
    {
      "filePath": "GCA_038713365.1/GCA_038713365.1_ASM3871336v1_genomic.fna",
      "fileType": "GENOMIC_NUCLEOTIDE_FASTA"
    }
  ]
},{
  "accession": "GCA_038714695.1",
  "files": [
    {
      "filePath": "GCA_038714695.1/GCA_038714695.1_ASM3871469v1_genomic.fna",
      "fileType": "GENOMIC_NUCLEOTIDE_FASTA"
    }
  ]
},{
  "accession": "GCA_038718725.1",
  "files": [
    {
      "filePath": "GCA_038718725.1/GCA_038718725.1_ASM3871872v1_genomic.fna",
      "fileType": "GENOMIC_NUCLEOTIDE_FASTA"
    }
  ]
},{
  "accession": "GCA_038722945.1",
  "files": [
    {
      "filePath": "GCA_038722945.1/GCA_038722945.1_ASM3872294v1_genomic.fna",
      "fileType": "GENOMIC_NUCLEOTIDE_FASTA"
    }
  ]
},{
  "accession": "GCA_038723185.1",
  "files": [
    {
      "filePath": "GCA_038723185.1/GCA_038723185.1_ASM3872318v1_genomic.fna",
      "fileType": "GENOMIC_NUCLEOTIDE_FASTA"
    }
  ]
},{
  "accession": "GCA_038723235.1",
  "files": [
    {
      "filePath": "GCA_038723235.1/GCA_038723235.1_ASM3872323v1_genomic.fna",
      "fileType": "GENOMIC_NUCLEOTIDE_FASTA"
    }
  ]
},{
  "accession": "GCA_038724645.1",
  "files": [
    {
      "filePath": "GCA_038724645.1/GCA_038724645.1_ASM3872464v1_genomic.fna",
      "fileType": "GENOMIC_NUCLEOTIDE_FASTA"
    }
  ]
},{
  "accession": "GCA_038730405.1",
  "files": [
    {
      "filePath": "GCA_038730405.1/GCA_038730405.1_ASM3873040v1_genomic.fna",
      "fileType": "GENOMIC_NUCLEOTIDE_FASTA"
    }
  ]
},{
  "accession": "GCA_038730545.1",
  "files": [
    {
      "filePath": "GCA_038730545.1/GCA_038730545.1_ASM3873054v1_genomic.fna",
      "fileType": "GENOMIC_NUCLEOTIDE_FASTA"
    }
  ]
},{
  "accession": "GCA_038732225.1",
  "files": [
    {
      "filePath": "GCA_038732225.1/GCA_038732225.1_ASM3873222v1_genomic.fna",
      "fileType": "GENOMIC_NUCLEOTIDE_FASTA"
    }
  ]
},{
  "accession": "GCA_038732245.1",
  "files": [
    {
      "filePath": "GCA_038732245.1/GCA_038732245.1_ASM3873224v1_genomic.fna",
      "fileType": "GENOMIC_NUCLEOTIDE_FASTA"
    }
  ]
},{
  "accession": "GCA_038732965.1",
  "files": [
    {
      "filePath": "GCA_038732965.1/GCA_038732965.1_ASM3873296v1_genomic.fna",
      "fileType": "GENOMIC_NUCLEOTIDE_FASTA"
    }
  ]
},{
  "accession": "GCA_038732985.1",
  "files": [
    {
      "filePath": "GCA_038732985.1/GCA_038732985.1_ASM3873298v1_genomic.fna",
      "fileType": "GENOMIC_NUCLEOTIDE_FASTA"
    }
  ]
},{
  "accession": "GCA_038732995.1",
  "files": [
    {
      "filePath": "GCA_038732995.1/GCA_038732995.1_ASM3873299v1_genomic.fna",
      "fileType": "GENOMIC_NUCLEOTIDE_FASTA"
    }
  ]
},{
  "accession": "GCA_038733005.1",
  "files": [
    {
      "filePath": "GCA_038733005.1/GCA_038733005.1_ASM3873300v1_genomic.fna",
      "fileType": "GENOMIC_NUCLEOTIDE_FASTA"
    }
  ]
},{
  "accession": "GCA_038733045.1",
  "files": [
    {
      "filePath": "GCA_038733045.1/GCA_038733045.1_ASM3873304v1_genomic.fna",
      "fileType": "GENOMIC_NUCLEOTIDE_FASTA"
    }
  ]
},{
  "accession": "GCA_038733385.1",
  "files": [
    {
      "filePath": "GCA_038733385.1/GCA_038733385.1_ASM3873338v1_genomic.fna",
      "fileType": "GENOMIC_NUCLEOTIDE_FASTA"
    }
  ]
},{
  "accession": "GCA_038733755.1",
  "files": [
    {
      "filePath": "GCA_038733755.1/GCA_038733755.1_ASM3873375v1_genomic.fna",
      "fileType": "GENOMIC_NUCLEOTIDE_FASTA"
    }
  ]
},{
  "accession": "GCA_038733795.1",
  "files": [
    {
      "filePath": "GCA_038733795.1/GCA_038733795.1_ASM3873379v1_genomic.fna",
      "fileType": "GENOMIC_NUCLEOTIDE_FASTA"
    }
  ]
},{
  "accession": "GCA_038733835.1",
  "files": [
    {
      "filePath": "GCA_038733835.1/GCA_038733835.1_ASM3873383v1_genomic.fna",
      "fileType": "GENOMIC_NUCLEOTIDE_FASTA"
    }
  ]
},{
  "accession": "GCA_038734925.1",
  "files": [
    {
      "filePath": "GCA_038734925.1/GCA_038734925.1_ASM3873492v1_genomic.fna",
      "fileType": "GENOMIC_NUCLEOTIDE_FASTA"
    }
  ]
},{
  "accession": "GCA_038735715.1",
  "files": [
    {
      "filePath": "GCA_038735715.1/GCA_038735715.1_ASM3873571v1_genomic.fna",
      "fileType": "GENOMIC_NUCLEOTIDE_FASTA"
    }
  ]
},{
  "accession": "GCA_038737645.1",
  "files": [
    {
      "filePath": "GCA_038737645.1/GCA_038737645.1_ASM3873764v1_genomic.fna",
      "fileType": "GENOMIC_NUCLEOTIDE_FASTA"
    }
  ]
},{
  "accession": "GCA_038738255.1",
  "files": [
    {
      "filePath": "GCA_038738255.1/GCA_038738255.1_ASM3873825v1_genomic.fna",
      "fileType": "GENOMIC_NUCLEOTIDE_FASTA"
    }
  ]
},{
  "accession": "GCA_038738315.1",
  "files": [
    {
      "filePath": "GCA_038738315.1/GCA_038738315.1_ASM3873831v1_genomic.fna",
      "fileType": "GENOMIC_NUCLEOTIDE_FASTA"
    }
  ]
},{
  "accession": "GCA_038738755.1",
  "files": [
    {
      "filePath": "GCA_038738755.1/GCA_038738755.1_ASM3873875v1_genomic.fna",
      "fileType": "GENOMIC_NUCLEOTIDE_FASTA"
    }
  ]
},{
  "accession": "GCA_038738775.1",
  "files": [
    {
      "filePath": "GCA_038738775.1/GCA_038738775.1_ASM3873877v1_genomic.fna",
      "fileType": "GENOMIC_NUCLEOTIDE_FASTA"
    }
  ]
},{
  "accession": "GCA_038739395.1",
  "files": [
    {
      "filePath": "GCA_038739395.1/GCA_038739395.1_ASM3873939v1_genomic.fna",
      "fileType": "GENOMIC_NUCLEOTIDE_FASTA"
    }
  ]
},{
  "accession": "GCA_038739435.1",
  "files": [
    {
      "filePath": "GCA_038739435.1/GCA_038739435.1_ASM3873943v1_genomic.fna",
      "fileType": "GENOMIC_NUCLEOTIDE_FASTA"
    }
  ]
},{
  "accession": "GCA_038739475.1",
  "files": [
    {
      "filePath": "GCA_038739475.1/GCA_038739475.1_ASM3873947v1_genomic.fna",
      "fileType": "GENOMIC_NUCLEOTIDE_FASTA"
    }
  ]
},{
  "accession": "GCA_038740185.1",
  "files": [
    {
      "filePath": "GCA_038740185.1/GCA_038740185.1_ASM3874018v1_genomic.fna",
      "fileType": "GENOMIC_NUCLEOTIDE_FASTA"
    }
  ]
},{
  "accession": "GCA_038740225.1",
  "files": [
    {
      "filePath": "GCA_038740225.1/GCA_038740225.1_ASM3874022v1_genomic.fna",
      "fileType": "GENOMIC_NUCLEOTIDE_FASTA"
    }
  ]
},{
  "accession": "GCA_038740985.1",
  "files": [
    {
      "filePath": "GCA_038740985.1/GCA_038740985.1_ASM3874098v1_genomic.fna",
      "fileType": "GENOMIC_NUCLEOTIDE_FASTA"
    }
  ]
},{
  "accession": "GCA_038741375.1",
  "files": [
    {
      "filePath": "GCA_038741375.1/GCA_038741375.1_ASM3874137v1_genomic.fna",
      "fileType": "GENOMIC_NUCLEOTIDE_FASTA"
    }
  ]
},{
  "accession": "GCA_038741395.1",
  "files": [
    {
      "filePath": "GCA_038741395.1/GCA_038741395.1_ASM3874139v1_genomic.fna",
      "fileType": "GENOMIC_NUCLEOTIDE_FASTA"
    }
  ]
},{
  "accession": "GCA_038742825.1",
  "files": [
    {
      "filePath": "GCA_038742825.1/GCA_038742825.1_ASM3874282v1_genomic.fna",
      "fileType": "GENOMIC_NUCLEOTIDE_FASTA"
    }
  ]
},{
  "accession": "GCA_038742845.1",
  "files": [
    {
      "filePath": "GCA_038742845.1/GCA_038742845.1_ASM3874284v1_genomic.fna",
      "fileType": "GENOMIC_NUCLEOTIDE_FASTA"
    }
  ]
},{
  "accession": "GCA_038743455.1",
  "files": [
    {
      "filePath": "GCA_038743455.1/GCA_038743455.1_ASM3874345v1_genomic.fna",
      "fileType": "GENOMIC_NUCLEOTIDE_FASTA"
    }
  ]
},{
  "accession": "GCA_038743485.1",
  "files": [
    {
      "filePath": "GCA_038743485.1/GCA_038743485.1_ASM3874348v1_genomic.fna",
      "fileType": "GENOMIC_NUCLEOTIDE_FASTA"
    }
  ]
},{
  "accession": "GCA_038743505.1",
  "files": [
    {
      "filePath": "GCA_038743505.1/GCA_038743505.1_ASM3874350v1_genomic.fna",
      "fileType": "GENOMIC_NUCLEOTIDE_FASTA"
    }
  ]
},{
  "accession": "GCA_038743535.1",
  "files": [
    {
      "filePath": "GCA_038743535.1/GCA_038743535.1_ASM3874353v1_genomic.fna",
      "fileType": "GENOMIC_NUCLEOTIDE_FASTA"
    }
  ]
},{
  "accession": "GCA_038743585.1",
  "files": [
    {
      "filePath": "GCA_038743585.1/GCA_038743585.1_ASM3874358v1_genomic.fna",
      "fileType": "GENOMIC_NUCLEOTIDE_FASTA"
    }
  ]
},{
  "accession": "GCA_038743605.1",
  "files": [
    {
      "filePath": "GCA_038743605.1/GCA_038743605.1_ASM3874360v1_genomic.fna",
      "fileType": "GENOMIC_NUCLEOTIDE_FASTA"
    }
  ]
},{
  "accession": "GCA_038743645.1",
  "files": [
    {
      "filePath": "GCA_038743645.1/GCA_038743645.1_ASM3874364v1_genomic.fna",
      "fileType": "GENOMIC_NUCLEOTIDE_FASTA"
    }
  ]
},{
  "accession": "GCA_038743665.1",
  "files": [
    {
      "filePath": "GCA_038743665.1/GCA_038743665.1_ASM3874366v1_genomic.fna",
      "fileType": "GENOMIC_NUCLEOTIDE_FASTA"
    }
  ]
},{
  "accession": "GCA_038743875.1",
  "files": [
    {
      "filePath": "GCA_038743875.1/GCA_038743875.1_ASM3874387v1_genomic.fna",
      "fileType": "GENOMIC_NUCLEOTIDE_FASTA"
    }
  ]
},{
  "accession": "GCA_038744475.1",
  "files": [
    {
      "filePath": "GCA_038744475.1/GCA_038744475.1_ASM3874447v1_genomic.fna",
      "fileType": "GENOMIC_NUCLEOTIDE_FASTA"
    }
  ]
},{
  "accession": "GCA_038744515.1",
  "files": [
    {
      "filePath": "GCA_038744515.1/GCA_038744515.1_ASM3874451v1_genomic.fna",
      "fileType": "GENOMIC_NUCLEOTIDE_FASTA"
    }
  ]
},{
  "accession": "GCA_038744535.1",
  "files": [
    {
      "filePath": "GCA_038744535.1/GCA_038744535.1_ASM3874453v1_genomic.fna",
      "fileType": "GENOMIC_NUCLEOTIDE_FASTA"
    }
  ]
},{
  "accession": "GCA_038744575.1",
  "files": [
    {
      "filePath": "GCA_038744575.1/GCA_038744575.1_ASM3874457v1_genomic.fna",
      "fileType": "GENOMIC_NUCLEOTIDE_FASTA"
    }
  ]
},{
  "accession": "GCA_038744615.1",
  "files": [
    {
      "filePath": "GCA_038744615.1/GCA_038744615.1_ASM3874461v1_genomic.fna",
      "fileType": "GENOMIC_NUCLEOTIDE_FASTA"
    }
  ]
},{
  "accession": "GCA_038744635.1",
  "files": [
    {
      "filePath": "GCA_038744635.1/GCA_038744635.1_ASM3874463v1_genomic.fna",
      "fileType": "GENOMIC_NUCLEOTIDE_FASTA"
    }
  ]
},{
  "accession": "GCA_038744675.1",
  "files": [
    {
      "filePath": "GCA_038744675.1/GCA_038744675.1_ASM3874467v1_genomic.fna",
      "fileType": "GENOMIC_NUCLEOTIDE_FASTA"
    }
  ]
},{
  "accession": "GCA_038744715.1",
  "files": [
    {
      "filePath": "GCA_038744715.1/GCA_038744715.1_ASM3874471v1_genomic.fna",
      "fileType": "GENOMIC_NUCLEOTIDE_FASTA"
    }
  ]
},{
  "accession": "GCA_038744725.1",
  "files": [
    {
      "filePath": "GCA_038744725.1/GCA_038744725.1_ASM3874472v1_genomic.fna",
      "fileType": "GENOMIC_NUCLEOTIDE_FASTA"
    }
  ]
},{
  "accession": "GCA_038745025.1",
  "files": [
    {
      "filePath": "GCA_038745025.1/GCA_038745025.1_ASM3874502v1_genomic.fna",
      "fileType": "GENOMIC_NUCLEOTIDE_FASTA"
    }
  ]
},{
  "accession": "GCA_038746085.1",
  "files": [
    {
      "filePath": "GCA_038746085.1/GCA_038746085.1_ASM3874608v1_genomic.fna",
      "fileType": "GENOMIC_NUCLEOTIDE_FASTA"
    }
  ]
},{
  "accession": "GCA_038746715.1",
  "files": [
    {
      "filePath": "GCA_038746715.1/GCA_038746715.1_ASM3874671v1_genomic.fna",
      "fileType": "GENOMIC_NUCLEOTIDE_FASTA"
    }
  ]
},{
  "accession": "GCA_038747125.1",
  "files": [
    {
      "filePath": "GCA_038747125.1/GCA_038747125.1_ASM3874712v1_genomic.fna",
      "fileType": "GENOMIC_NUCLEOTIDE_FASTA"
    }
  ]
},{
  "accession": "GCA_038747145.1",
  "files": [
    {
      "filePath": "GCA_038747145.1/GCA_038747145.1_ASM3874714v1_genomic.fna",
      "fileType": "GENOMIC_NUCLEOTIDE_FASTA"
    }
  ]
},{
  "accession": "GCA_038747165.1",
  "files": [
    {
      "filePath": "GCA_038747165.1/GCA_038747165.1_ASM3874716v1_genomic.fna",
      "fileType": "GENOMIC_NUCLEOTIDE_FASTA"
    }
  ]
},{
  "accession": "GCA_038747185.1",
  "files": [
    {
      "filePath": "GCA_038747185.1/GCA_038747185.1_ASM3874718v1_genomic.fna",
      "fileType": "GENOMIC_NUCLEOTIDE_FASTA"
    }
  ]
},{
  "accession": "GCA_038747215.1",
  "files": [
    {
      "filePath": "GCA_038747215.1/GCA_038747215.1_ASM3874721v1_genomic.fna",
      "fileType": "GENOMIC_NUCLEOTIDE_FASTA"
    }
  ]
},{
  "accession": "GCA_038747415.1",
  "files": [
    {
      "filePath": "GCA_038747415.1/GCA_038747415.1_ASM3874741v1_genomic.fna",
      "fileType": "GENOMIC_NUCLEOTIDE_FASTA"
    }
  ]
},{
  "accession": "GCA_038748265.1",
  "files": [
    {
      "filePath": "GCA_038748265.1/GCA_038748265.1_ASM3874826v1_genomic.fna",
      "fileType": "GENOMIC_NUCLEOTIDE_FASTA"
    }
  ]
},{
  "accession": "GCA_038748305.1",
  "files": [
    {
      "filePath": "GCA_038748305.1/GCA_038748305.1_ASM3874830v1_genomic.fna",
      "fileType": "GENOMIC_NUCLEOTIDE_FASTA"
    }
  ]
},{
  "accession": "GCA_038748325.1",
  "files": [
    {
      "filePath": "GCA_038748325.1/GCA_038748325.1_ASM3874832v1_genomic.fna",
      "fileType": "GENOMIC_NUCLEOTIDE_FASTA"
    }
  ]
},{
  "accession": "GCA_038748345.1",
  "files": [
    {
      "filePath": "GCA_038748345.1/GCA_038748345.1_ASM3874834v1_genomic.fna",
      "fileType": "GENOMIC_NUCLEOTIDE_FASTA"
    }
  ]
},{
  "accession": "GCA_038748375.1",
  "files": [
    {
      "filePath": "GCA_038748375.1/GCA_038748375.1_ASM3874837v1_genomic.fna",
      "fileType": "GENOMIC_NUCLEOTIDE_FASTA"
    }
  ]
},{
  "accession": "GCA_038748425.1",
  "files": [
    {
      "filePath": "GCA_038748425.1/GCA_038748425.1_ASM3874842v1_genomic.fna",
      "fileType": "GENOMIC_NUCLEOTIDE_FASTA"
    }
  ]
},{
  "accession": "GCA_038749905.1",
  "files": [
    {
      "filePath": "GCA_038749905.1/GCA_038749905.1_ASM3874990v1_genomic.fna",
      "fileType": "GENOMIC_NUCLEOTIDE_FASTA"
    }
  ]
},{
  "accession": "GCA_038749965.1",
  "files": [
    {
      "filePath": "GCA_038749965.1/GCA_038749965.1_ASM3874996v1_genomic.fna",
      "fileType": "GENOMIC_NUCLEOTIDE_FASTA"
    }
  ]
},{
  "accession": "GCA_038751185.1",
  "files": [
    {
      "filePath": "GCA_038751185.1/GCA_038751185.1_ASM3875118v1_genomic.fna",
      "fileType": "GENOMIC_NUCLEOTIDE_FASTA"
    }
  ]
},{
  "accession": "GCA_038751205.1",
  "files": [
    {
      "filePath": "GCA_038751205.1/GCA_038751205.1_ASM3875120v1_genomic.fna",
      "fileType": "GENOMIC_NUCLEOTIDE_FASTA"
    }
  ]
},{
  "accession": "GCA_038751225.1",
  "files": [
    {
      "filePath": "GCA_038751225.1/GCA_038751225.1_ASM3875122v1_genomic.fna",
      "fileType": "GENOMIC_NUCLEOTIDE_FASTA"
    }
  ]
},{
  "accession": "GCA_038751835.1",
  "files": [
    {
      "filePath": "GCA_038751835.1/GCA_038751835.1_ASM3875183v1_genomic.fna",
      "fileType": "GENOMIC_NUCLEOTIDE_FASTA"
    }
  ]
},{
  "accession": "GCA_038757515.1",
  "files": [
    {
      "filePath": "GCA_038757515.1/GCA_038757515.1_ASM3875751v1_genomic.fna",
      "fileType": "GENOMIC_NUCLEOTIDE_FASTA"
    }
  ]
},{
  "accession": "GCA_038757635.1",
  "files": [
    {
      "filePath": "GCA_038757635.1/GCA_038757635.1_ASM3875763v1_genomic.fna",
      "fileType": "GENOMIC_NUCLEOTIDE_FASTA"
    }
  ]
},{
  "accession": "GCA_038757715.1",
  "files": [
    {
      "filePath": "GCA_038757715.1/GCA_038757715.1_ASM3875771v1_genomic.fna",
      "fileType": "GENOMIC_NUCLEOTIDE_FASTA"
    }
  ]
},{
  "accession": "GCA_038758035.1",
  "files": [
    {
      "filePath": "GCA_038758035.1/GCA_038758035.1_ASM3875803v1_genomic.fna",
      "fileType": "GENOMIC_NUCLEOTIDE_FASTA"
    }
  ]
},{
  "accession": "GCA_038758075.1",
  "files": [
    {
      "filePath": "GCA_038758075.1/GCA_038758075.1_ASM3875807v1_genomic.fna",
      "fileType": "GENOMIC_NUCLEOTIDE_FASTA"
    }
  ]
},{
  "accession": "GCA_038758715.1",
  "files": [
    {
      "filePath": "GCA_038758715.1/GCA_038758715.1_ASM3875871v1_genomic.fna",
      "fileType": "GENOMIC_NUCLEOTIDE_FASTA"
    }
  ]
},{
  "accession": "GCA_038759075.1",
  "files": [
    {
      "filePath": "GCA_038759075.1/GCA_038759075.1_ASM3875907v1_genomic.fna",
      "fileType": "GENOMIC_NUCLEOTIDE_FASTA"
    }
  ]
},{
  "accession": "GCA_038760175.1",
  "files": [
    {
      "filePath": "GCA_038760175.1/GCA_038760175.1_ASM3876017v1_genomic.fna",
      "fileType": "GENOMIC_NUCLEOTIDE_FASTA"
    }
  ]
},{
  "accession": "GCA_038762415.1",
  "files": [
    {
      "filePath": "GCA_038762415.1/GCA_038762415.1_ASM3876241v1_genomic.fna",
      "fileType": "GENOMIC_NUCLEOTIDE_FASTA"
    }
  ]
},{
  "accession": "GCA_038765115.1",
  "files": [
    {
      "filePath": "GCA_038765115.1/GCA_038765115.1_ASM3876511v1_genomic.fna",
      "fileType": "GENOMIC_NUCLEOTIDE_FASTA"
    }
  ]
},{
  "accession": "GCA_038765825.1",
  "files": [
    {
      "filePath": "GCA_038765825.1/GCA_038765825.1_ASM3876582v1_genomic.fna",
      "fileType": "GENOMIC_NUCLEOTIDE_FASTA"
    }
  ]
},{
  "accession": "GCA_038765845.1",
  "files": [
    {
      "filePath": "GCA_038765845.1/GCA_038765845.1_ASM3876584v1_genomic.fna",
      "fileType": "GENOMIC_NUCLEOTIDE_FASTA"
    }
  ]
},{
  "accession": "GCA_038765865.1",
  "files": [
    {
      "filePath": "GCA_038765865.1/GCA_038765865.1_ASM3876586v1_genomic.fna",
      "fileType": "GENOMIC_NUCLEOTIDE_FASTA"
    }
  ]
},{
  "accession": "GCA_038765885.1",
  "files": [
    {
      "filePath": "GCA_038765885.1/GCA_038765885.1_ASM3876588v1_genomic.fna",
      "fileType": "GENOMIC_NUCLEOTIDE_FASTA"
    }
  ]
},{
  "accession": "GCA_038765905.1",
  "files": [
    {
      "filePath": "GCA_038765905.1/GCA_038765905.1_ASM3876590v1_genomic.fna",
      "fileType": "GENOMIC_NUCLEOTIDE_FASTA"
    }
  ]
},{
  "accession": "GCA_038766655.1",
  "files": [
    {
      "filePath": "GCA_038766655.1/GCA_038766655.1_ASM3876665v1_genomic.fna",
      "fileType": "GENOMIC_NUCLEOTIDE_FASTA"
    }
  ]
},{
  "accession": "GCA_038766675.1",
  "files": [
    {
      "filePath": "GCA_038766675.1/GCA_038766675.1_ASM3876667v1_genomic.fna",
      "fileType": "GENOMIC_NUCLEOTIDE_FASTA"
    }
  ]
},{
  "accession": "GCA_038766695.1",
  "files": [
    {
      "filePath": "GCA_038766695.1/GCA_038766695.1_ASM3876669v1_genomic.fna",
      "fileType": "GENOMIC_NUCLEOTIDE_FASTA"
    }
  ]
},{
  "accession": "GCA_038766715.1",
  "files": [
    {
      "filePath": "GCA_038766715.1/GCA_038766715.1_ASM3876671v1_genomic.fna",
      "fileType": "GENOMIC_NUCLEOTIDE_FASTA"
    }
  ]
},{
  "accession": "GCA_038768845.1",
  "files": [
    {
      "filePath": "GCA_038768845.1/GCA_038768845.1_ASM3876884v1_genomic.fna",
      "fileType": "GENOMIC_NUCLEOTIDE_FASTA"
    }
  ]
},{
  "accession": "GCA_038769055.1",
  "files": [
    {
      "filePath": "GCA_038769055.1/GCA_038769055.1_ASM3876905v1_genomic.fna",
      "fileType": "GENOMIC_NUCLEOTIDE_FASTA"
    }
  ]
},{
  "accession": "GCA_038769795.1",
  "files": [
    {
      "filePath": "GCA_038769795.1/GCA_038769795.1_ASM3876979v1_genomic.fna",
      "fileType": "GENOMIC_NUCLEOTIDE_FASTA"
    }
  ]
},{
  "accession": "GCA_038773885.1",
  "files": [
    {
      "filePath": "GCA_038773885.1/GCA_038773885.1_ASM3877388v1_genomic.fna",
      "fileType": "GENOMIC_NUCLEOTIDE_FASTA"
    }
  ]
},{
  "accession": "GCA_038788315.1",
  "files": [
    {
      "filePath": "GCA_038788315.1/GCA_038788315.1_ASM3878831v1_genomic.fna",
      "fileType": "GENOMIC_NUCLEOTIDE_FASTA"
    }
  ]
},{
  "accession": "GCA_038788335.1",
  "files": [
    {
      "filePath": "GCA_038788335.1/GCA_038788335.1_ASM3878833v1_genomic.fna",
      "fileType": "GENOMIC_NUCLEOTIDE_FASTA"
    }
  ]
},{
  "accession": "GCA_038788355.1",
  "files": [
    {
      "filePath": "GCA_038788355.1/GCA_038788355.1_ASM3878835v1_genomic.fna",
      "fileType": "GENOMIC_NUCLEOTIDE_FASTA"
    }
  ]
},{
  "accession": "GCA_038788375.1",
  "files": [
    {
      "filePath": "GCA_038788375.1/GCA_038788375.1_ASM3878837v1_genomic.fna",
      "fileType": "GENOMIC_NUCLEOTIDE_FASTA"
    }
  ]
},{
  "accession": "GCA_038788395.1",
  "files": [
    {
      "filePath": "GCA_038788395.1/GCA_038788395.1_ASM3878839v1_genomic.fna",
      "fileType": "GENOMIC_NUCLEOTIDE_FASTA"
    }
  ]
},{
  "accession": "GCA_038788945.1",
  "files": [
    {
      "filePath": "GCA_038788945.1/GCA_038788945.1_ASM3878894v1_genomic.fna",
      "fileType": "GENOMIC_NUCLEOTIDE_FASTA"
    }
  ]
},{
  "accession": "GCA_038788965.1",
  "files": [
    {
      "filePath": "GCA_038788965.1/GCA_038788965.1_ASM3878896v1_genomic.fna",
      "fileType": "GENOMIC_NUCLEOTIDE_FASTA"
    }
  ]
},{
  "accession": "GCA_038788985.1",
  "files": [
    {
      "filePath": "GCA_038788985.1/GCA_038788985.1_ASM3878898v1_genomic.fna",
      "fileType": "GENOMIC_NUCLEOTIDE_FASTA"
    }
  ]
},{
  "accession": "GCA_038789005.1",
  "files": [
    {
      "filePath": "GCA_038789005.1/GCA_038789005.1_ASM3878900v1_genomic.fna",
      "fileType": "GENOMIC_NUCLEOTIDE_FASTA"
    }
  ]
},{
  "accession": "GCA_038789025.1",
  "files": [
    {
      "filePath": "GCA_038789025.1/GCA_038789025.1_ASM3878902v1_genomic.fna",
      "fileType": "GENOMIC_NUCLEOTIDE_FASTA"
    }
  ]
},{
  "accession": "GCA_038790005.1",
  "files": [
    {
      "filePath": "GCA_038790005.1/GCA_038790005.1_ASM3879000v1_genomic.fna",
      "fileType": "GENOMIC_NUCLEOTIDE_FASTA"
    }
  ]
},{
  "accession": "GCA_038793185.1",
  "files": [
    {
      "filePath": "GCA_038793185.1/GCA_038793185.1_ASM3879318v1_genomic.fna",
      "fileType": "GENOMIC_NUCLEOTIDE_FASTA"
    }
  ]
},{
  "accession": "GCA_038793245.1",
  "files": [
    {
      "filePath": "GCA_038793245.1/GCA_038793245.1_ASM3879324v1_genomic.fna",
      "fileType": "GENOMIC_NUCLEOTIDE_FASTA"
    }
  ]
},{
  "accession": "GCA_038794395.1",
  "files": [
    {
      "filePath": "GCA_038794395.1/GCA_038794395.1_ASM3879439v1_genomic.fna",
      "fileType": "GENOMIC_NUCLEOTIDE_FASTA"
    }
  ]
},{
  "accession": "GCA_038794455.1",
  "files": [
    {
      "filePath": "GCA_038794455.1/GCA_038794455.1_ASM3879445v1_genomic.fna",
      "fileType": "GENOMIC_NUCLEOTIDE_FASTA"
    }
  ]
},{
  "accession": "GCA_038797245.1",
  "files": [
    {
      "filePath": "GCA_038797245.1/GCA_038797245.1_ASM3879724v1_genomic.fna",
      "fileType": "GENOMIC_NUCLEOTIDE_FASTA"
    }
  ]
},{
  "accession": "GCA_038800625.1",
  "files": [
    {
      "filePath": "GCA_038800625.1/GCA_038800625.1_ASM3880062v1_genomic.fna",
      "fileType": "GENOMIC_NUCLEOTIDE_FASTA"
    }
  ]
},{
  "accession": "GCA_038803285.1",
  "files": [
    {
      "filePath": "GCA_038803285.1/GCA_038803285.1_ASM3880328v1_genomic.fna",
      "fileType": "GENOMIC_NUCLEOTIDE_FASTA"
    }
  ]
},{
  "accession": "GCA_038804475.1",
  "files": [
    {
      "filePath": "GCA_038804475.1/GCA_038804475.1_ASM3880447v1_genomic.fna",
      "fileType": "GENOMIC_NUCLEOTIDE_FASTA"
    }
  ]
},{
  "accession": "GCA_038804885.1",
  "files": [
    {
      "filePath": "GCA_038804885.1/GCA_038804885.1_ASM3880488v1_genomic.fna",
      "fileType": "GENOMIC_NUCLEOTIDE_FASTA"
    }
  ]
},{
  "accession": "GCA_038822295.1",
  "files": [
    {
      "filePath": "GCA_038822295.1/GCA_038822295.1_ASM3882229v1_genomic.fna",
      "fileType": "GENOMIC_NUCLEOTIDE_FASTA"
    }
  ]
},{
  "accession": "GCA_038827495.1",
  "files": [
    {
      "filePath": "GCA_038827495.1/GCA_038827495.1_ASM3882749v1_genomic.fna",
      "fileType": "GENOMIC_NUCLEOTIDE_FASTA"
    }
  ]
},{
  "accession": "GCA_038828765.1",
  "files": [
    {
      "filePath": "GCA_038828765.1/GCA_038828765.1_ASM3882876v1_genomic.fna",
      "fileType": "GENOMIC_NUCLEOTIDE_FASTA"
    }
  ]
},{
  "accession": "GCA_038829425.1",
  "files": [
    {
      "filePath": "GCA_038829425.1/GCA_038829425.1_ASM3882942v1_genomic.fna",
      "fileType": "GENOMIC_NUCLEOTIDE_FASTA"
    }
  ]
},{
  "accession": "GCA_038830195.1",
  "files": [
    {
      "filePath": "GCA_038830195.1/GCA_038830195.1_ASM3883019v1_genomic.fna",
      "fileType": "GENOMIC_NUCLEOTIDE_FASTA"
    }
  ]
},{
  "accession": "GCA_038834165.1",
  "files": [
    {
      "filePath": "GCA_038834165.1/GCA_038834165.1_ASM3883416v1_genomic.fna",
      "fileType": "GENOMIC_NUCLEOTIDE_FASTA"
    }
  ]
},{
  "accession": "GCA_038843385.1",
  "files": [
    {
      "filePath": "GCA_038843385.1/GCA_038843385.1_ASM3884338v1_genomic.fna",
      "fileType": "GENOMIC_NUCLEOTIDE_FASTA"
    }
  ]
},{
  "accession": "GCA_038844735.1",
  "files": [
    {
      "filePath": "GCA_038844735.1/GCA_038844735.1_ASM3884473v1_genomic.fna",
      "fileType": "GENOMIC_NUCLEOTIDE_FASTA"
    }
  ]
},{
  "accession": "GCA_038849975.1",
  "files": [
    {
      "filePath": "GCA_038849975.1/GCA_038849975.1_ASM3884997v1_genomic.fna",
      "fileType": "GENOMIC_NUCLEOTIDE_FASTA"
    }
  ]
},{
  "accession": "GCA_038923675.1",
  "files": [
    {
      "filePath": "GCA_038923675.1/GCA_038923675.1_ASM3892367v1_genomic.fna",
      "fileType": "GENOMIC_NUCLEOTIDE_FASTA"
    }
  ]
},{
  "accession": "GCA_038923715.1",
  "files": [
    {
      "filePath": "GCA_038923715.1/GCA_038923715.1_ASM3892371v1_genomic.fna",
      "fileType": "GENOMIC_NUCLEOTIDE_FASTA"
    }
  ]
},{
  "accession": "GCA_038923955.1",
  "files": [
    {
      "filePath": "GCA_038923955.1/GCA_038923955.1_ASM3892395v1_genomic.fna",
      "fileType": "GENOMIC_NUCLEOTIDE_FASTA"
    }
  ]
},{
  "accession": "GCA_038944455.1",
  "files": [
    {
      "filePath": "GCA_038944455.1/GCA_038944455.1_ASM3894445v1_genomic.fna",
      "fileType": "GENOMIC_NUCLEOTIDE_FASTA"
    }
  ]
},{
  "accession": "GCA_900004375.1",
  "files": [
    {
      "filePath": "GCA_900004375.1/GCA_900004375.1_A_England_01220741_2010_genomic.fna",
      "fileType": "GENOMIC_NUCLEOTIDE_FASTA"
    }
  ]
},{
  "accession": "GCA_900004385.1",
  "files": [
    {
      "filePath": "GCA_900004385.1/GCA_900004385.1_A_England_01220639_2009_genomic.fna",
      "fileType": "GENOMIC_NUCLEOTIDE_FASTA"
    }
  ]
},{
  "accession": "GCA_900004425.1",
  "files": [
    {
      "filePath": "GCA_900004425.1/GCA_900004425.1_A_England_05140281_2010_genomic.fna",
      "fileType": "GENOMIC_NUCLEOTIDE_FASTA"
    }
  ]
},{
  "accession": "GCA_900004435.1",
  "files": [
    {
      "filePath": "GCA_900004435.1/GCA_900004435.1_A_England_05080637_2010_genomic.fna",
      "fileType": "GENOMIC_NUCLEOTIDE_FASTA"
    }
  ]
},{
  "accession": "GCA_900004445.1",
  "files": [
    {
      "filePath": "GCA_900004445.1/GCA_900004445.1_A_England_05100660_2010_genomic.fna",
      "fileType": "GENOMIC_NUCLEOTIDE_FASTA"
    }
  ]
},{
  "accession": "GCA_900004455.1",
  "files": [
    {
      "filePath": "GCA_900004455.1/GCA_900004455.1_A_England_05140856_2010_genomic.fna",
      "fileType": "GENOMIC_NUCLEOTIDE_FASTA"
    }
  ]
},{
  "accession": "GCA_900004475.1",
  "files": [
    {
      "filePath": "GCA_900004475.1/GCA_900004475.1_A_England_04980055_2010_genomic.fna",
      "fileType": "GENOMIC_NUCLEOTIDE_FASTA"
    }
  ]
},{
  "accession": "GCA_900004485.1",
  "files": [
    {
      "filePath": "GCA_900004485.1/GCA_900004485.1_A_England_04980045_2010_genomic.fna",
      "fileType": "GENOMIC_NUCLEOTIDE_FASTA"
    }
  ]
},{
  "accession": "GCA_900004495.1",
  "files": [
    {
      "filePath": "GCA_900004495.1/GCA_900004495.1_A_England_10740690_2011_genomic.fna",
      "fileType": "GENOMIC_NUCLEOTIDE_FASTA"
    }
  ]
},{
  "accession": "GCA_900004515.1",
  "files": [
    {
      "filePath": "GCA_900004515.1/GCA_900004515.1_A_England_05100301_2010_genomic.fna",
      "fileType": "GENOMIC_NUCLEOTIDE_FASTA"
    }
  ]
},{
  "accession": "GCA_900004535.1",
  "files": [
    {
      "filePath": "GCA_900004535.1/GCA_900004535.1_A_England_05140847_2010_genomic.fna",
      "fileType": "GENOMIC_NUCLEOTIDE_FASTA"
    }
  ]
},{
  "accession": "GCA_900004575.1",
  "files": [
    {
      "filePath": "GCA_900004575.1/GCA_900004575.1_A_England_10740623_2011_genomic.fna",
      "fileType": "GENOMIC_NUCLEOTIDE_FASTA"
    }
  ]
},{
  "accession": "GCA_900004585.1",
  "files": [
    {
      "filePath": "GCA_900004585.1/GCA_900004585.1_A_England_05140177_2010_genomic.fna",
      "fileType": "GENOMIC_NUCLEOTIDE_FASTA"
    }
  ]
},{
  "accession": "GCA_900004595.1",
  "files": [
    {
      "filePath": "GCA_900004595.1/GCA_900004595.1_A_England_01220740_2010_genomic.fna",
      "fileType": "GENOMIC_NUCLEOTIDE_FASTA"
    }
  ]
},{
  "accession": "GCA_900004605.1",
  "files": [
    {
      "filePath": "GCA_900004605.1/GCA_900004605.1_A_England_05000088_2010_genomic.fna",
      "fileType": "GENOMIC_NUCLEOTIDE_FASTA"
    }
  ]
},{
  "accession": "GCA_900004675.1",
  "files": [
    {
      "filePath": "GCA_900004675.1/GCA_900004675.1_A_England_01580005_2010_genomic.fna",
      "fileType": "GENOMIC_NUCLEOTIDE_FASTA"
    }
  ]
},{
  "accession": "GCA_900004725.1",
  "files": [
    {
      "filePath": "GCA_900004725.1/GCA_900004725.1_A_England_10740658_2011_genomic.fna",
      "fileType": "GENOMIC_NUCLEOTIDE_FASTA"
    }
  ]
},{
  "accession": "GCA_900004745.1",
  "files": [
    {
      "filePath": "GCA_900004745.1/GCA_900004745.1_A_England_05080831_2010_genomic.fna",
      "fileType": "GENOMIC_NUCLEOTIDE_FASTA"
    }
  ]
},{
  "accession": "GCA_900004765.1",
  "files": [
    {
      "filePath": "GCA_900004765.1/GCA_900004765.1_A_England_01180011_2010_genomic.fna",
      "fileType": "GENOMIC_NUCLEOTIDE_FASTA"
    }
  ]
},{
  "accession": "GCA_900004775.1",
  "files": [
    {
      "filePath": "GCA_900004775.1/GCA_900004775.1_A_England_01580003_2010_genomic.fna",
      "fileType": "GENOMIC_NUCLEOTIDE_FASTA"
    }
  ]
},{
  "accession": "GCA_900004815.1",
  "files": [
    {
      "filePath": "GCA_900004815.1/GCA_900004815.1_A_England_04860560_2010_genomic.fna",
      "fileType": "GENOMIC_NUCLEOTIDE_FASTA"
    }
  ]
},{
  "accession": "GCA_900004875.1",
  "files": [
    {
      "filePath": "GCA_900004875.1/GCA_900004875.1_A_England_01180015_2010_genomic.fna",
      "fileType": "GENOMIC_NUCLEOTIDE_FASTA"
    }
  ]
},{
  "accession": "GCA_900004935.1",
  "files": [
    {
      "filePath": "GCA_900004935.1/GCA_900004935.1_A_England_04980653_2010_genomic.fna",
      "fileType": "GENOMIC_NUCLEOTIDE_FASTA"
    }
  ]
},{
  "accession": "GCA_900004945.1",
  "files": [
    {
      "filePath": "GCA_900004945.1/GCA_900004945.1_A_England_10740693_2011_genomic.fna",
      "fileType": "GENOMIC_NUCLEOTIDE_FASTA"
    }
  ]
},{
  "accession": "GCA_900005905.1",
  "files": [
    {
      "filePath": "GCA_900005905.1/GCA_900005905.1_A_England_05140176_2010_genomic.fna",
      "fileType": "GENOMIC_NUCLEOTIDE_FASTA"
    }
  ]
},{
  "accession": "GCA_900005915.1",
  "files": [
    {
      "filePath": "GCA_900005915.1/GCA_900005915.1_A_England_05140283_2010_genomic.fna",
      "fileType": "GENOMIC_NUCLEOTIDE_FASTA"
    }
  ]
},{
  "accession": "GCA_900007775.1",
  "files": [
    {
      "filePath": "GCA_900007775.1/GCA_900007775.1_A_England_10740691_2011_genomic.fna",
      "fileType": "GENOMIC_NUCLEOTIDE_FASTA"
    }
  ]
},{
  "accession": "GCA_900007785.1",
  "files": [
    {
      "filePath": "GCA_900007785.1/GCA_900007785.1_A_England_01180017_2010_genomic.fna",
      "fileType": "GENOMIC_NUCLEOTIDE_FASTA"
    }
  ]
},{
  "accession": "GCA_900019215.1",
  "files": [
    {
      "filePath": "GCA_900019215.1/GCA_900019215.1_A_England_05120013_2010_genomic.fna",
      "fileType": "GENOMIC_NUCLEOTIDE_FASTA"
    }
  ]
},{
  "accession": "GCA_900019225.1",
  "files": [
    {
      "filePath": "GCA_900019225.1/GCA_900019225.1_A_England_05140216_2010_genomic.fna",
      "fileType": "GENOMIC_NUCLEOTIDE_FASTA"
    }
  ]
},{
  "accession": "GCA_000986055.1",
  "files": [
    {
      "filePath": "GCA_000986055.1/GCA_000986055.1_A_England_8_2010_genomic.fna",
      "fileType": "GENOMIC_NUCLEOTIDE_FASTA"
    }
  ]
},{
  "accession": "GCA_000986075.1",
  "files": [
    {
      "filePath": "GCA_000986075.1/GCA_000986075.1_A_England_12_2010_genomic.fna",
      "fileType": "GENOMIC_NUCLEOTIDE_FASTA"
    }
  ]
},{
  "accession": "GCA_000986095.1",
  "files": [
    {
      "filePath": "GCA_000986095.1/GCA_000986095.1_A_England_251_2011_genomic.fna",
      "fileType": "GENOMIC_NUCLEOTIDE_FASTA"
    }
  ]
},{
  "accession": "GCA_000986135.1",
  "files": [
    {
      "filePath": "GCA_000986135.1/GCA_000986135.1_A_England_697_2010_genomic.fna",
      "fileType": "GENOMIC_NUCLEOTIDE_FASTA"
    }
  ]
},{
  "accession": "GCA_000986255.1",
  "files": [
    {
      "filePath": "GCA_000986255.1/GCA_000986255.1_A_England_676_2010_genomic.fna",
      "fileType": "GENOMIC_NUCLEOTIDE_FASTA"
    }
  ]
},{
  "accession": "GCA_000986275.1",
  "files": [
    {
      "filePath": "GCA_000986275.1/GCA_000986275.1_A_England_446_2010_genomic.fna",
      "fileType": "GENOMIC_NUCLEOTIDE_FASTA"
    }
  ]
},{
  "accession": "GCA_000986295.1",
  "files": [
    {
      "filePath": "GCA_000986295.1/GCA_000986295.1_A_England_245_2011_genomic.fna",
      "fileType": "GENOMIC_NUCLEOTIDE_FASTA"
    }
  ]
},{
  "accession": "GCA_000986315.1",
  "files": [
    {
      "filePath": "GCA_000986315.1/GCA_000986315.1_A_England_WTSI1832_2010_genomic.fna",
      "fileType": "GENOMIC_NUCLEOTIDE_FASTA"
    }
  ]
},{
  "accession": "GCA_000986335.1",
  "files": [
    {
      "filePath": "GCA_000986335.1/GCA_000986335.1_A_England_675_2010_genomic.fna",
      "fileType": "GENOMIC_NUCLEOTIDE_FASTA"
    }
  ]
},{
  "accession": "GCA_000986355.1",
  "files": [
    {
      "filePath": "GCA_000986355.1/GCA_000986355.1_A_England_701_2010_genomic.fna",
      "fileType": "GENOMIC_NUCLEOTIDE_FASTA"
    }
  ]
},{
  "accession": "GCA_000986375.1",
  "files": [
    {
      "filePath": "GCA_000986375.1/GCA_000986375.1_A_England_331_2010_genomic.fna",
      "fileType": "GENOMIC_NUCLEOTIDE_FASTA"
    }
  ]
},{
  "accession": "GCA_000986395.1",
  "files": [
    {
      "filePath": "GCA_000986395.1/GCA_000986395.1_A_England_WTSI1778_2009_genomic.fna",
      "fileType": "GENOMIC_NUCLEOTIDE_FASTA"
    }
  ]
},{
  "accession": "GCA_000986415.1",
  "files": [
    {
      "filePath": "GCA_000986415.1/GCA_000986415.1_A_England_WTSI1822_2011_genomic.fna",
      "fileType": "GENOMIC_NUCLEOTIDE_FASTA"
    }
  ]
},{
  "accession": "GCA_000986495.1",
  "files": [
    {
      "filePath": "GCA_000986495.1/GCA_000986495.1_A_England_671_2010_genomic.fna",
      "fileType": "GENOMIC_NUCLEOTIDE_FASTA"
    }
  ]
},{
  "accession": "GCA_000986515.1",
  "files": [
    {
      "filePath": "GCA_000986515.1/GCA_000986515.1_A_England_9_2010_genomic.fna",
      "fileType": "GENOMIC_NUCLEOTIDE_FASTA"
    }
  ]
},{
  "accession": "GCA_000986555.1",
  "files": [
    {
      "filePath": "GCA_000986555.1/GCA_000986555.1_A_England_32_2010_genomic.fna",
      "fileType": "GENOMIC_NUCLEOTIDE_FASTA"
    }
  ]
},{
  "accession": "GCA_000986615.1",
  "files": [
    {
      "filePath": "GCA_000986615.1/GCA_000986615.1_A_England_673_2010_genomic.fna",
      "fileType": "GENOMIC_NUCLEOTIDE_FASTA"
    }
  ]
},{
  "accession": "GCA_001006685.1",
  "files": [
    {
      "filePath": "GCA_001006685.1/GCA_001006685.1_A_England_719_2010_genomic.fna",
      "fileType": "GENOMIC_NUCLEOTIDE_FASTA"
    }
  ]
},{
  "accession": "GCA_001006825.1",
  "files": [
    {
      "filePath": "GCA_001006825.1/GCA_001006825.1_A_England_343_2010_genomic.fna",
      "fileType": "GENOMIC_NUCLEOTIDE_FASTA"
    }
  ]
},{
  "accession": "GCA_001006845.1",
  "files": [
    {
      "filePath": "GCA_001006845.1/GCA_001006845.1_A_England_677_2010_genomic.fna",
      "fileType": "GENOMIC_NUCLEOTIDE_FASTA"
    }
  ]
},{
  "accession": "GCA_001006885.1",
  "files": [
    {
      "filePath": "GCA_001006885.1/GCA_001006885.1_A_England_WTSI1781_2011_genomic.fna",
      "fileType": "GENOMIC_NUCLEOTIDE_FASTA"
    }
  ]
},{
  "accession": "GCA_001006925.1",
  "files": [
    {
      "filePath": "GCA_001006925.1/GCA_001006925.1_A_England_WTSI2051_2011_genomic.fna",
      "fileType": "GENOMIC_NUCLEOTIDE_FASTA"
    }
  ]
},{
  "accession": "GCA_001013605.1",
  "files": [
    {
      "filePath": "GCA_001013605.1/GCA_001013605.1_A_England_29_2010_genomic.fna",
      "fileType": "GENOMIC_NUCLEOTIDE_FASTA"
    }
  ]
},{
  "accession": "GCA_001013625.1",
  "files": [
    {
      "filePath": "GCA_001013625.1/GCA_001013625.1_A_England_468_2010_genomic.fna",
      "fileType": "GENOMIC_NUCLEOTIDE_FASTA"
    }
  ]
},{
  "accession": "GCA_001013705.1",
  "files": [
    {
      "filePath": "GCA_001013705.1/GCA_001013705.1_A_England_WTSI1807_2010_genomic.fna",
      "fileType": "GENOMIC_NUCLEOTIDE_FASTA"
    }
  ]
},{
  "accession": "GCA_001013745.1",
  "files": [
    {
      "filePath": "GCA_001013745.1/GCA_001013745.1_A_England_WTSI1769_2010_genomic.fna",
      "fileType": "GENOMIC_NUCLEOTIDE_FASTA"
    }
  ]
},{
  "accession": "GCA_001013785.1",
  "files": [
    {
      "filePath": "GCA_001013785.1/GCA_001013785.1_A_England_21680633_2010_genomic.fna",
      "fileType": "GENOMIC_NUCLEOTIDE_FASTA"
    }
  ]
},{
  "accession": "GCA_001013805.1",
  "files": [
    {
      "filePath": "GCA_001013805.1/GCA_001013805.1_A_England_688_2010_genomic.fna",
      "fileType": "GENOMIC_NUCLEOTIDE_FASTA"
    }
  ]
},{
  "accession": "GCA_001013845.1",
  "files": [
    {
      "filePath": "GCA_001013845.1/GCA_001013845.1_A_England_687_2010_genomic.fna",
      "fileType": "GENOMIC_NUCLEOTIDE_FASTA"
    }
  ]
},{
  "accession": "GCA_001013925.1",
  "files": [
    {
      "filePath": "GCA_001013925.1/GCA_001013925.1_A_England_717_2010_genomic.fna",
      "fileType": "GENOMIC_NUCLEOTIDE_FASTA"
    }
  ]
},{
  "accession": "GCA_001013945.1",
  "files": [
    {
      "filePath": "GCA_001013945.1/GCA_001013945.1_A_England_694_2010_genomic.fna",
      "fileType": "GENOMIC_NUCLEOTIDE_FASTA"
    }
  ]
},{
  "accession": "GCA_001013965.1",
  "files": [
    {
      "filePath": "GCA_001013965.1/GCA_001013965.1_A_England_688_2010_genomic.fna",
      "fileType": "GENOMIC_NUCLEOTIDE_FASTA"
    }
  ]
},{
  "accession": "GCA_001014025.1",
  "files": [
    {
      "filePath": "GCA_001014025.1/GCA_001014025.1_A_England_692_2010_genomic.fna",
      "fileType": "GENOMIC_NUCLEOTIDE_FASTA"
    }
  ]
},{
  "accession": "GCA_001014045.1",
  "files": [
    {
      "filePath": "GCA_001014045.1/GCA_001014045.1_A_England_132_2011_genomic.fna",
      "fileType": "GENOMIC_NUCLEOTIDE_FASTA"
    }
  ]
},{
  "accession": "GCA_001014165.1",
  "files": [
    {
      "filePath": "GCA_001014165.1/GCA_001014165.1_A_England_WTSI1826_2010_genomic.fna",
      "fileType": "GENOMIC_NUCLEOTIDE_FASTA"
    }
  ]
},{
  "accession": "GCA_001014245.1",
  "files": [
    {
      "filePath": "GCA_001014245.1/GCA_001014245.1_A_England_393_2010_genomic.fna",
      "fileType": "GENOMIC_NUCLEOTIDE_FASTA"
    }
  ]
},{
  "accession": "GCA_001014265.1",
  "files": [
    {
      "filePath": "GCA_001014265.1/GCA_001014265.1_A_England_377_2010_genomic.fna",
      "fileType": "GENOMIC_NUCLEOTIDE_FASTA"
    }
  ]
},{
  "accession": "GCA_001039805.1",
  "files": [
    {
      "filePath": "GCA_001039805.1/GCA_001039805.1_A_England_12240612_2010_genomic.fna",
      "fileType": "GENOMIC_NUCLEOTIDE_FASTA"
    }
  ]
},{
  "accession": "GCA_001039845.1",
  "files": [
    {
      "filePath": "GCA_001039845.1/GCA_001039845.1_A_England_WTSI2060_2010_genomic.fna",
      "fileType": "GENOMIC_NUCLEOTIDE_FASTA"
    }
  ]
},{
  "accession": "GCA_001039865.1",
  "files": [
    {
      "filePath": "GCA_001039865.1/GCA_001039865.1_A_England_700_2010_genomic.fna",
      "fileType": "GENOMIC_NUCLEOTIDE_FASTA"
    }
  ]
},{
  "accession": "GCA_001291405.1",
  "files": [
    {
      "filePath": "GCA_001291405.1/GCA_001291405.1_A_England_WTSI1774_2010_genomic.fna",
      "fileType": "GENOMIC_NUCLEOTIDE_FASTA"
    }
  ]
},{
  "accession": "GCA_001291425.1",
  "files": [
    {
      "filePath": "GCA_001291425.1/GCA_001291425.1_A_England_374_2010_genomic.fna",
      "fileType": "GENOMIC_NUCLEOTIDE_FASTA"
    }
  ]
},{
  "accession": "GCA_037915035.1",
  "files": [
    {
      "filePath": "GCA_037915035.1/GCA_037915035.1_ASM3791503v1_genomic.fna",
      "fileType": "GENOMIC_NUCLEOTIDE_FASTA"
    }
  ]
},{
  "accession": "GCA_037915525.1",
  "files": [
    {
      "filePath": "GCA_037915525.1/GCA_037915525.1_ASM3791552v1_genomic.fna",
      "fileType": "GENOMIC_NUCLEOTIDE_FASTA"
    }
  ]
},{
  "accession": "GCA_037915535.1",
  "files": [
    {
      "filePath": "GCA_037915535.1/GCA_037915535.1_ASM3791553v1_genomic.fna",
      "fileType": "GENOMIC_NUCLEOTIDE_FASTA"
    }
  ]
},{
  "accession": "GCA_037915595.1",
  "files": [
    {
      "filePath": "GCA_037915595.1/GCA_037915595.1_ASM3791559v1_genomic.fna",
      "fileType": "GENOMIC_NUCLEOTIDE_FASTA"
    }
  ]
},{
  "accession": "GCA_037915605.1",
  "files": [
    {
      "filePath": "GCA_037915605.1/GCA_037915605.1_ASM3791560v1_genomic.fna",
      "fileType": "GENOMIC_NUCLEOTIDE_FASTA"
    }
  ]
},{
  "accession": "GCA_037915755.1",
  "files": [
    {
      "filePath": "GCA_037915755.1/GCA_037915755.1_ASM3791575v1_genomic.fna",
      "fileType": "GENOMIC_NUCLEOTIDE_FASTA"
    }
  ]
},{
  "accession": "GCA_037915895.1",
  "files": [
    {
      "filePath": "GCA_037915895.1/GCA_037915895.1_ASM3791589v1_genomic.fna",
      "fileType": "GENOMIC_NUCLEOTIDE_FASTA"
    }
  ]
},{
  "accession": "GCA_037917275.1",
  "files": [
    {
      "filePath": "GCA_037917275.1/GCA_037917275.1_ASM3791727v1_genomic.fna",
      "fileType": "GENOMIC_NUCLEOTIDE_FASTA"
    }
  ]
},{
  "accession": "GCA_037917285.1",
  "files": [
    {
      "filePath": "GCA_037917285.1/GCA_037917285.1_ASM3791728v1_genomic.fna",
      "fileType": "GENOMIC_NUCLEOTIDE_FASTA"
    }
  ]
},{
  "accession": "GCA_037917345.1",
  "files": [
    {
      "filePath": "GCA_037917345.1/GCA_037917345.1_ASM3791734v1_genomic.fna",
      "fileType": "GENOMIC_NUCLEOTIDE_FASTA"
    }
  ]
},{
  "accession": "GCA_037917395.1",
  "files": [
    {
      "filePath": "GCA_037917395.1/GCA_037917395.1_ASM3791739v1_genomic.fna",
      "fileType": "GENOMIC_NUCLEOTIDE_FASTA"
    }
  ]
},{
  "accession": "GCA_037917435.1",
  "files": [
    {
      "filePath": "GCA_037917435.1/GCA_037917435.1_ASM3791743v1_genomic.fna",
      "fileType": "GENOMIC_NUCLEOTIDE_FASTA"
    }
  ]
},{
  "accession": "GCA_037917515.1",
  "files": [
    {
      "filePath": "GCA_037917515.1/GCA_037917515.1_ASM3791751v1_genomic.fna",
      "fileType": "GENOMIC_NUCLEOTIDE_FASTA"
    }
  ]
},{
  "accession": "GCA_037918465.1",
  "files": [
    {
      "filePath": "GCA_037918465.1/GCA_037918465.1_ASM3791846v1_genomic.fna",
      "fileType": "GENOMIC_NUCLEOTIDE_FASTA"
    }
  ]
},{
  "accession": "GCA_037918625.1",
  "files": [
    {
      "filePath": "GCA_037918625.1/GCA_037918625.1_ASM3791862v1_genomic.fna",
      "fileType": "GENOMIC_NUCLEOTIDE_FASTA"
    }
  ]
},{
  "accession": "GCA_037918635.1",
  "files": [
    {
      "filePath": "GCA_037918635.1/GCA_037918635.1_ASM3791863v1_genomic.fna",
      "fileType": "GENOMIC_NUCLEOTIDE_FASTA"
    }
  ]
},{
  "accession": "GCA_037918715.1",
  "files": [
    {
      "filePath": "GCA_037918715.1/GCA_037918715.1_ASM3791871v1_genomic.fna",
      "fileType": "GENOMIC_NUCLEOTIDE_FASTA"
    }
  ]
},{
  "accession": "GCA_037918855.1",
  "files": [
    {
      "filePath": "GCA_037918855.1/GCA_037918855.1_ASM3791885v1_genomic.fna",
      "fileType": "GENOMIC_NUCLEOTIDE_FASTA"
    }
  ]
},{
  "accession": "GCA_037918865.1",
  "files": [
    {
      "filePath": "GCA_037918865.1/GCA_037918865.1_ASM3791886v1_genomic.fna",
      "fileType": "GENOMIC_NUCLEOTIDE_FASTA"
    }
  ]
},{
  "accession": "GCA_037919405.1",
  "files": [
    {
      "filePath": "GCA_037919405.1/GCA_037919405.1_ASM3791940v1_genomic.fna",
      "fileType": "GENOMIC_NUCLEOTIDE_FASTA"
    }
  ]
},{
  "accession": "GCA_037919565.1",
  "files": [
    {
      "filePath": "GCA_037919565.1/GCA_037919565.1_ASM3791956v1_genomic.fna",
      "fileType": "GENOMIC_NUCLEOTIDE_FASTA"
    }
  ]
},{
  "accession": "GCA_037919905.1",
  "files": [
    {
      "filePath": "GCA_037919905.1/GCA_037919905.1_ASM3791990v1_genomic.fna",
      "fileType": "GENOMIC_NUCLEOTIDE_FASTA"
    }
  ]
},{
  "accession": "GCA_037920685.1",
  "files": [
    {
      "filePath": "GCA_037920685.1/GCA_037920685.1_ASM3792068v1_genomic.fna",
      "fileType": "GENOMIC_NUCLEOTIDE_FASTA"
    }
  ]
},{
  "accession": "GCA_037920695.1",
  "files": [
    {
      "filePath": "GCA_037920695.1/GCA_037920695.1_ASM3792069v1_genomic.fna",
      "fileType": "GENOMIC_NUCLEOTIDE_FASTA"
    }
  ]
},{
  "accession": "GCA_037921765.1",
  "files": [
    {
      "filePath": "GCA_037921765.1/GCA_037921765.1_ASM3792176v1_genomic.fna",
      "fileType": "GENOMIC_NUCLEOTIDE_FASTA"
    }
  ]
},{
  "accession": "GCA_037921925.1",
  "files": [
    {
      "filePath": "GCA_037921925.1/GCA_037921925.1_ASM3792192v1_genomic.fna",
      "fileType": "GENOMIC_NUCLEOTIDE_FASTA"
    }
  ]
},{
  "accession": "GCA_037927715.1",
  "files": [
    {
      "filePath": "GCA_037927715.1/GCA_037927715.1_ASM3792771v1_genomic.fna",
      "fileType": "GENOMIC_NUCLEOTIDE_FASTA"
    }
  ]
},{
  "accession": "GCA_037929045.1",
  "files": [
    {
      "filePath": "GCA_037929045.1/GCA_037929045.1_ASM3792904v1_genomic.fna",
      "fileType": "GENOMIC_NUCLEOTIDE_FASTA"
    }
  ]
},{
  "accession": "GCA_037929905.1",
  "files": [
    {
      "filePath": "GCA_037929905.1/GCA_037929905.1_ASM3792990v1_genomic.fna",
      "fileType": "GENOMIC_NUCLEOTIDE_FASTA"
    }
  ]
},{
  "accession": "GCA_037930005.1",
  "files": [
    {
      "filePath": "GCA_037930005.1/GCA_037930005.1_ASM3793000v1_genomic.fna",
      "fileType": "GENOMIC_NUCLEOTIDE_FASTA"
    }
  ]
},{
  "accession": "GCA_037930065.1",
  "files": [
    {
      "filePath": "GCA_037930065.1/GCA_037930065.1_ASM3793006v1_genomic.fna",
      "fileType": "GENOMIC_NUCLEOTIDE_FASTA"
    }
  ]
},{
  "accession": "GCA_037930185.1",
  "files": [
    {
      "filePath": "GCA_037930185.1/GCA_037930185.1_ASM3793018v1_genomic.fna",
      "fileType": "GENOMIC_NUCLEOTIDE_FASTA"
    }
  ]
},{
  "accession": "GCA_037930195.1",
  "files": [
    {
      "filePath": "GCA_037930195.1/GCA_037930195.1_ASM3793019v1_genomic.fna",
      "fileType": "GENOMIC_NUCLEOTIDE_FASTA"
    }
  ]
},{
  "accession": "GCA_037932035.1",
  "files": [
    {
      "filePath": "GCA_037932035.1/GCA_037932035.1_ASM3793203v1_genomic.fna",
      "fileType": "GENOMIC_NUCLEOTIDE_FASTA"
    }
  ]
},{
  "accession": "GCA_037932055.1",
  "files": [
    {
      "filePath": "GCA_037932055.1/GCA_037932055.1_ASM3793205v1_genomic.fna",
      "fileType": "GENOMIC_NUCLEOTIDE_FASTA"
    }
  ]
},{
  "accession": "GCA_037932355.1",
  "files": [
    {
      "filePath": "GCA_037932355.1/GCA_037932355.1_ASM3793235v1_genomic.fna",
      "fileType": "GENOMIC_NUCLEOTIDE_FASTA"
    }
  ]
},{
  "accession": "GCA_037932365.1",
  "files": [
    {
      "filePath": "GCA_037932365.1/GCA_037932365.1_ASM3793236v1_genomic.fna",
      "fileType": "GENOMIC_NUCLEOTIDE_FASTA"
    }
  ]
},{
  "accession": "GCA_037933365.1",
  "files": [
    {
      "filePath": "GCA_037933365.1/GCA_037933365.1_ASM3793336v1_genomic.fna",
      "fileType": "GENOMIC_NUCLEOTIDE_FASTA"
    }
  ]
},{
  "accession": "GCA_037933375.1",
  "files": [
    {
      "filePath": "GCA_037933375.1/GCA_037933375.1_ASM3793337v1_genomic.fna",
      "fileType": "GENOMIC_NUCLEOTIDE_FASTA"
    }
  ]
},{
  "accession": "GCA_037933385.1",
  "files": [
    {
      "filePath": "GCA_037933385.1/GCA_037933385.1_ASM3793338v1_genomic.fna",
      "fileType": "GENOMIC_NUCLEOTIDE_FASTA"
    }
  ]
},{
  "accession": "GCA_037933395.1",
  "files": [
    {
      "filePath": "GCA_037933395.1/GCA_037933395.1_ASM3793339v1_genomic.fna",
      "fileType": "GENOMIC_NUCLEOTIDE_FASTA"
    }
  ]
},{
  "accession": "GCA_037933405.1",
  "files": [
    {
      "filePath": "GCA_037933405.1/GCA_037933405.1_ASM3793340v1_genomic.fna",
      "fileType": "GENOMIC_NUCLEOTIDE_FASTA"
    }
  ]
},{
  "accession": "GCA_037933415.1",
  "files": [
    {
      "filePath": "GCA_037933415.1/GCA_037933415.1_ASM3793341v1_genomic.fna",
      "fileType": "GENOMIC_NUCLEOTIDE_FASTA"
    }
  ]
},{
  "accession": "GCA_037933425.1",
  "files": [
    {
      "filePath": "GCA_037933425.1/GCA_037933425.1_ASM3793342v1_genomic.fna",
      "fileType": "GENOMIC_NUCLEOTIDE_FASTA"
    }
  ]
},{
  "accession": "GCA_037933435.1",
  "files": [
    {
      "filePath": "GCA_037933435.1/GCA_037933435.1_ASM3793343v1_genomic.fna",
      "fileType": "GENOMIC_NUCLEOTIDE_FASTA"
    }
  ]
},{
  "accession": "GCA_037933445.1",
  "files": [
    {
      "filePath": "GCA_037933445.1/GCA_037933445.1_ASM3793344v1_genomic.fna",
      "fileType": "GENOMIC_NUCLEOTIDE_FASTA"
    }
  ]
},{
  "accession": "GCA_037933455.1",
  "files": [
    {
      "filePath": "GCA_037933455.1/GCA_037933455.1_ASM3793345v1_genomic.fna",
      "fileType": "GENOMIC_NUCLEOTIDE_FASTA"
    }
  ]
},{
  "accession": "GCA_037935265.1",
  "files": [
    {
      "filePath": "GCA_037935265.1/GCA_037935265.1_ASM3793526v1_genomic.fna",
      "fileType": "GENOMIC_NUCLEOTIDE_FASTA"
    }
  ]
},{
  "accession": "GCA_037935275.1",
  "files": [
    {
      "filePath": "GCA_037935275.1/GCA_037935275.1_ASM3793527v1_genomic.fna",
      "fileType": "GENOMIC_NUCLEOTIDE_FASTA"
    }
  ]
},{
  "accession": "GCA_037939825.1",
  "files": [
    {
      "filePath": "GCA_037939825.1/GCA_037939825.1_ASM3793982v1_genomic.fna",
      "fileType": "GENOMIC_NUCLEOTIDE_FASTA"
    }
  ]
},{
  "accession": "GCA_037941445.1",
  "files": [
    {
      "filePath": "GCA_037941445.1/GCA_037941445.1_ASM3794144v1_genomic.fna",
      "fileType": "GENOMIC_NUCLEOTIDE_FASTA"
    }
  ]
},{
  "accession": "GCA_037942235.1",
  "files": [
    {
      "filePath": "GCA_037942235.1/GCA_037942235.1_ASM3794223v1_genomic.fna",
      "fileType": "GENOMIC_NUCLEOTIDE_FASTA"
    }
  ]
},{
  "accession": "GCA_037942915.1",
  "files": [
    {
      "filePath": "GCA_037942915.1/GCA_037942915.1_ASM3794291v1_genomic.fna",
      "fileType": "GENOMIC_NUCLEOTIDE_FASTA"
    }
  ]
},{
  "accession": "GCA_037943225.1",
  "files": [
    {
      "filePath": "GCA_037943225.1/GCA_037943225.1_ASM3794322v1_genomic.fna",
      "fileType": "GENOMIC_NUCLEOTIDE_FASTA"
    }
  ]
},{
  "accession": "GCA_037943245.1",
  "files": [
    {
      "filePath": "GCA_037943245.1/GCA_037943245.1_ASM3794324v1_genomic.fna",
      "fileType": "GENOMIC_NUCLEOTIDE_FASTA"
    }
  ]
},{
  "accession": "GCA_037943275.1",
  "files": [
    {
      "filePath": "GCA_037943275.1/GCA_037943275.1_ASM3794327v1_genomic.fna",
      "fileType": "GENOMIC_NUCLEOTIDE_FASTA"
    }
  ]
},{
  "accession": "GCA_037943665.1",
  "files": [
    {
      "filePath": "GCA_037943665.1/GCA_037943665.1_ASM3794366v1_genomic.fna",
      "fileType": "GENOMIC_NUCLEOTIDE_FASTA"
    }
  ]
},{
  "accession": "GCA_038156605.1",
  "files": [
    {
      "filePath": "GCA_038156605.1/GCA_038156605.1_ASM3815660v1_genomic.fna",
      "fileType": "GENOMIC_NUCLEOTIDE_FASTA"
    }
  ]
},{
  "accession": "GCA_038156955.1",
  "files": [
    {
      "filePath": "GCA_038156955.1/GCA_038156955.1_ASM3815695v1_genomic.fna",
      "fileType": "GENOMIC_NUCLEOTIDE_FASTA"
    }
  ]
},{
  "accession": "GCA_038157435.1",
  "files": [
    {
      "filePath": "GCA_038157435.1/GCA_038157435.1_ASM3815743v1_genomic.fna",
      "fileType": "GENOMIC_NUCLEOTIDE_FASTA"
    }
  ]
},{
  "accession": "GCA_038157805.1",
  "files": [
    {
      "filePath": "GCA_038157805.1/GCA_038157805.1_ASM3815780v1_genomic.fna",
      "fileType": "GENOMIC_NUCLEOTIDE_FASTA"
    }
  ]
},{
  "accession": "GCA_038157825.1",
  "files": [
    {
      "filePath": "GCA_038157825.1/GCA_038157825.1_ASM3815782v1_genomic.fna",
      "fileType": "GENOMIC_NUCLEOTIDE_FASTA"
    }
  ]
},{
  "accession": "GCA_038157925.1",
  "files": [
    {
      "filePath": "GCA_038157925.1/GCA_038157925.1_ASM3815792v1_genomic.fna",
      "fileType": "GENOMIC_NUCLEOTIDE_FASTA"
    }
  ]
},{
  "accession": "GCA_038158055.1",
  "files": [
    {
      "filePath": "GCA_038158055.1/GCA_038158055.1_ASM3815805v1_genomic.fna",
      "fileType": "GENOMIC_NUCLEOTIDE_FASTA"
    }
  ]
},{
  "accession": "GCA_038158235.1",
  "files": [
    {
      "filePath": "GCA_038158235.1/GCA_038158235.1_ASM3815823v1_genomic.fna",
      "fileType": "GENOMIC_NUCLEOTIDE_FASTA"
    }
  ]
},{
  "accession": "GCA_038158255.1",
  "files": [
    {
      "filePath": "GCA_038158255.1/GCA_038158255.1_ASM3815825v1_genomic.fna",
      "fileType": "GENOMIC_NUCLEOTIDE_FASTA"
    }
  ]
},{
  "accession": "GCA_038158655.1",
  "files": [
    {
      "filePath": "GCA_038158655.1/GCA_038158655.1_ASM3815865v1_genomic.fna",
      "fileType": "GENOMIC_NUCLEOTIDE_FASTA"
    }
  ]
},{
  "accession": "GCA_038158675.1",
  "files": [
    {
      "filePath": "GCA_038158675.1/GCA_038158675.1_ASM3815867v1_genomic.fna",
      "fileType": "GENOMIC_NUCLEOTIDE_FASTA"
    }
  ]
},{
  "accession": "GCA_038159115.1",
  "files": [
    {
      "filePath": "GCA_038159115.1/GCA_038159115.1_ASM3815911v1_genomic.fna",
      "fileType": "GENOMIC_NUCLEOTIDE_FASTA"
    }
  ]
},{
  "accession": "GCA_038159185.1",
  "files": [
    {
      "filePath": "GCA_038159185.1/GCA_038159185.1_ASM3815918v1_genomic.fna",
      "fileType": "GENOMIC_NUCLEOTIDE_FASTA"
    }
  ]
},{
  "accession": "GCA_038159245.1",
  "files": [
    {
      "filePath": "GCA_038159245.1/GCA_038159245.1_ASM3815924v1_genomic.fna",
      "fileType": "GENOMIC_NUCLEOTIDE_FASTA"
    }
  ]
},{
  "accession": "GCA_038159265.1",
  "files": [
    {
      "filePath": "GCA_038159265.1/GCA_038159265.1_ASM3815926v1_genomic.fna",
      "fileType": "GENOMIC_NUCLEOTIDE_FASTA"
    }
  ]
},{
  "accession": "GCA_038159405.1",
  "files": [
    {
      "filePath": "GCA_038159405.1/GCA_038159405.1_ASM3815940v1_genomic.fna",
      "fileType": "GENOMIC_NUCLEOTIDE_FASTA"
    }
  ]
},{
  "accession": "GCA_038159555.1",
  "files": [
    {
      "filePath": "GCA_038159555.1/GCA_038159555.1_ASM3815955v1_genomic.fna",
      "fileType": "GENOMIC_NUCLEOTIDE_FASTA"
    }
  ]
},{
  "accession": "GCA_038159575.1",
  "files": [
    {
      "filePath": "GCA_038159575.1/GCA_038159575.1_ASM3815957v1_genomic.fna",
      "fileType": "GENOMIC_NUCLEOTIDE_FASTA"
    }
  ]
},{
  "accession": "GCA_038159675.1",
  "files": [
    {
      "filePath": "GCA_038159675.1/GCA_038159675.1_ASM3815967v1_genomic.fna",
      "fileType": "GENOMIC_NUCLEOTIDE_FASTA"
    }
  ]
},{
  "accession": "GCA_038159705.1",
  "files": [
    {
      "filePath": "GCA_038159705.1/GCA_038159705.1_ASM3815970v1_genomic.fna",
      "fileType": "GENOMIC_NUCLEOTIDE_FASTA"
    }
  ]
},{
  "accession": "GCA_038159735.1",
  "files": [
    {
      "filePath": "GCA_038159735.1/GCA_038159735.1_ASM3815973v1_genomic.fna",
      "fileType": "GENOMIC_NUCLEOTIDE_FASTA"
    }
  ]
},{
  "accession": "GCA_038160095.1",
  "files": [
    {
      "filePath": "GCA_038160095.1/GCA_038160095.1_ASM3816009v1_genomic.fna",
      "fileType": "GENOMIC_NUCLEOTIDE_FASTA"
    }
  ]
},{
  "accession": "GCA_038160155.1",
  "files": [
    {
      "filePath": "GCA_038160155.1/GCA_038160155.1_ASM3816015v1_genomic.fna",
      "fileType": "GENOMIC_NUCLEOTIDE_FASTA"
    }
  ]
},{
  "accession": "GCA_038160255.1",
  "files": [
    {
      "filePath": "GCA_038160255.1/GCA_038160255.1_ASM3816025v1_genomic.fna",
      "fileType": "GENOMIC_NUCLEOTIDE_FASTA"
    }
  ]
},{
  "accession": "GCA_038160375.1",
  "files": [
    {
      "filePath": "GCA_038160375.1/GCA_038160375.1_ASM3816037v1_genomic.fna",
      "fileType": "GENOMIC_NUCLEOTIDE_FASTA"
    }
  ]
},{
  "accession": "GCA_038160565.1",
  "files": [
    {
      "filePath": "GCA_038160565.1/GCA_038160565.1_ASM3816056v1_genomic.fna",
      "fileType": "GENOMIC_NUCLEOTIDE_FASTA"
    }
  ]
},{
  "accession": "GCA_038160805.1",
  "files": [
    {
      "filePath": "GCA_038160805.1/GCA_038160805.1_ASM3816080v1_genomic.fna",
      "fileType": "GENOMIC_NUCLEOTIDE_FASTA"
    }
  ]
},{
  "accession": "GCA_038160965.1",
  "files": [
    {
      "filePath": "GCA_038160965.1/GCA_038160965.1_ASM3816096v1_genomic.fna",
      "fileType": "GENOMIC_NUCLEOTIDE_FASTA"
    }
  ]
},{
  "accession": "GCA_038161155.1",
  "files": [
    {
      "filePath": "GCA_038161155.1/GCA_038161155.1_ASM3816115v1_genomic.fna",
      "fileType": "GENOMIC_NUCLEOTIDE_FASTA"
    }
  ]
},{
  "accession": "GCA_038161235.1",
  "files": [
    {
      "filePath": "GCA_038161235.1/GCA_038161235.1_ASM3816123v1_genomic.fna",
      "fileType": "GENOMIC_NUCLEOTIDE_FASTA"
    }
  ]
},{
  "accession": "GCA_038163375.1",
  "files": [
    {
      "filePath": "GCA_038163375.1/GCA_038163375.1_ASM3816337v1_genomic.fna",
      "fileType": "GENOMIC_NUCLEOTIDE_FASTA"
    }
  ]
},{
  "accession": "GCA_038163415.1",
  "files": [
    {
      "filePath": "GCA_038163415.1/GCA_038163415.1_ASM3816341v1_genomic.fna",
      "fileType": "GENOMIC_NUCLEOTIDE_FASTA"
    }
  ]
},{
  "accession": "GCA_038163525.1",
  "files": [
    {
      "filePath": "GCA_038163525.1/GCA_038163525.1_ASM3816352v1_genomic.fna",
      "fileType": "GENOMIC_NUCLEOTIDE_FASTA"
    }
  ]
},{
  "accession": "GCA_038165485.1",
  "files": [
    {
      "filePath": "GCA_038165485.1/GCA_038165485.1_ASM3816548v1_genomic.fna",
      "fileType": "GENOMIC_NUCLEOTIDE_FASTA"
    }
  ]
},{
  "accession": "GCA_038165505.1",
  "files": [
    {
      "filePath": "GCA_038165505.1/GCA_038165505.1_ASM3816550v1_genomic.fna",
      "fileType": "GENOMIC_NUCLEOTIDE_FASTA"
    }
  ]
},{
  "accession": "GCA_038165785.1",
  "files": [
    {
      "filePath": "GCA_038165785.1/GCA_038165785.1_ASM3816578v1_genomic.fna",
      "fileType": "GENOMIC_NUCLEOTIDE_FASTA"
    }
  ]
},{
  "accession": "GCA_038165815.1",
  "files": [
    {
      "filePath": "GCA_038165815.1/GCA_038165815.1_ASM3816581v1_genomic.fna",
      "fileType": "GENOMIC_NUCLEOTIDE_FASTA"
    }
  ]
},{
  "accession": "GCA_038169495.1",
  "files": [
    {
      "filePath": "GCA_038169495.1/GCA_038169495.1_ASM3816949v1_genomic.fna",
      "fileType": "GENOMIC_NUCLEOTIDE_FASTA"
    }
  ]
},{
  "accession": "GCA_038171965.1",
  "files": [
    {
      "filePath": "GCA_038171965.1/GCA_038171965.1_ASM3817196v1_genomic.fna",
      "fileType": "GENOMIC_NUCLEOTIDE_FASTA"
    }
  ]
},{
  "accession": "GCA_038182625.1",
  "files": [
    {
      "filePath": "GCA_038182625.1/GCA_038182625.1_ASM3818262v1_genomic.fna",
      "fileType": "GENOMIC_NUCLEOTIDE_FASTA"
    }
  ]
},{
  "accession": "GCA_038197285.1",
  "files": [
    {
      "filePath": "GCA_038197285.1/GCA_038197285.1_ASM3819728v1_genomic.fna",
      "fileType": "GENOMIC_NUCLEOTIDE_FASTA"
    }
  ]
},{
  "accession": "GCA_038207325.1",
  "files": [
    {
      "filePath": "GCA_038207325.1/GCA_038207325.1_ASM3820732v1_genomic.fna",
      "fileType": "GENOMIC_NUCLEOTIDE_FASTA"
    }
  ]
},{
  "accession": "GCA_038209545.1",
  "files": [
    {
      "filePath": "GCA_038209545.1/GCA_038209545.1_ASM3820954v1_genomic.fna",
      "fileType": "GENOMIC_NUCLEOTIDE_FASTA"
    }
  ]
},{
  "accession": "GCA_038218245.1",
  "files": [
    {
      "filePath": "GCA_038218245.1/GCA_038218245.1_ASM3821824v1_genomic.fna",
      "fileType": "GENOMIC_NUCLEOTIDE_FASTA"
    }
  ]
},{
  "accession": "GCA_038219605.1",
  "files": [
    {
      "filePath": "GCA_038219605.1/GCA_038219605.1_ASM3821960v1_genomic.fna",
      "fileType": "GENOMIC_NUCLEOTIDE_FASTA"
    }
  ]
},{
  "accession": "GCA_038219645.1",
  "files": [
    {
      "filePath": "GCA_038219645.1/GCA_038219645.1_ASM3821964v1_genomic.fna",
      "fileType": "GENOMIC_NUCLEOTIDE_FASTA"
    }
  ]
},{
  "accession": "GCA_038219685.1",
  "files": [
    {
      "filePath": "GCA_038219685.1/GCA_038219685.1_ASM3821968v1_genomic.fna",
      "fileType": "GENOMIC_NUCLEOTIDE_FASTA"
    }
  ]
},{
  "accession": "GCA_038219765.1",
  "files": [
    {
      "filePath": "GCA_038219765.1/GCA_038219765.1_ASM3821976v1_genomic.fna",
      "fileType": "GENOMIC_NUCLEOTIDE_FASTA"
    }
  ]
},{
  "accession": "GCA_038219895.1",
  "files": [
    {
      "filePath": "GCA_038219895.1/GCA_038219895.1_ASM3821989v1_genomic.fna",
      "fileType": "GENOMIC_NUCLEOTIDE_FASTA"
    }
  ]
},{
  "accession": "GCA_038219925.1",
  "files": [
    {
      "filePath": "GCA_038219925.1/GCA_038219925.1_ASM3821992v1_genomic.fna",
      "fileType": "GENOMIC_NUCLEOTIDE_FASTA"
    }
  ]
},{
  "accession": "GCA_038219965.1",
  "files": [
    {
      "filePath": "GCA_038219965.1/GCA_038219965.1_ASM3821996v1_genomic.fna",
      "fileType": "GENOMIC_NUCLEOTIDE_FASTA"
    }
  ]
},{
  "accession": "GCA_038219995.1",
  "files": [
    {
      "filePath": "GCA_038219995.1/GCA_038219995.1_ASM3821999v1_genomic.fna",
      "fileType": "GENOMIC_NUCLEOTIDE_FASTA"
    }
  ]
},{
  "accession": "GCA_038220005.1",
  "files": [
    {
      "filePath": "GCA_038220005.1/GCA_038220005.1_ASM3822000v1_genomic.fna",
      "fileType": "GENOMIC_NUCLEOTIDE_FASTA"
    }
  ]
},{
  "accession": "GCA_038220105.1",
  "files": [
    {
      "filePath": "GCA_038220105.1/GCA_038220105.1_ASM3822010v1_genomic.fna",
      "fileType": "GENOMIC_NUCLEOTIDE_FASTA"
    }
  ]
},{
  "accession": "GCA_038220375.1",
  "files": [
    {
      "filePath": "GCA_038220375.1/GCA_038220375.1_ASM3822037v1_genomic.fna",
      "fileType": "GENOMIC_NUCLEOTIDE_FASTA"
    }
  ]
},{
  "accession": "GCA_038220415.1",
  "files": [
    {
      "filePath": "GCA_038220415.1/GCA_038220415.1_ASM3822041v1_genomic.fna",
      "fileType": "GENOMIC_NUCLEOTIDE_FASTA"
    }
  ]
},{
  "accession": "GCA_038220475.1",
  "files": [
    {
      "filePath": "GCA_038220475.1/GCA_038220475.1_ASM3822047v1_genomic.fna",
      "fileType": "GENOMIC_NUCLEOTIDE_FASTA"
    }
  ]
},{
  "accession": "GCA_038220555.1",
  "files": [
    {
      "filePath": "GCA_038220555.1/GCA_038220555.1_ASM3822055v1_genomic.fna",
      "fileType": "GENOMIC_NUCLEOTIDE_FASTA"
    }
  ]
},{
  "accession": "GCA_038220585.1",
  "files": [
    {
      "filePath": "GCA_038220585.1/GCA_038220585.1_ASM3822058v1_genomic.fna",
      "fileType": "GENOMIC_NUCLEOTIDE_FASTA"
    }
  ]
},{
  "accession": "GCA_038220715.1",
  "files": [
    {
      "filePath": "GCA_038220715.1/GCA_038220715.1_ASM3822071v1_genomic.fna",
      "fileType": "GENOMIC_NUCLEOTIDE_FASTA"
    }
  ]
},{
  "accession": "GCA_038220835.1",
  "files": [
    {
      "filePath": "GCA_038220835.1/GCA_038220835.1_ASM3822083v1_genomic.fna",
      "fileType": "GENOMIC_NUCLEOTIDE_FASTA"
    }
  ]
},{
  "accession": "GCA_038220845.1",
  "files": [
    {
      "filePath": "GCA_038220845.1/GCA_038220845.1_ASM3822084v1_genomic.fna",
      "fileType": "GENOMIC_NUCLEOTIDE_FASTA"
    }
  ]
},{
  "accession": "GCA_038220875.1",
  "files": [
    {
      "filePath": "GCA_038220875.1/GCA_038220875.1_ASM3822087v1_genomic.fna",
      "fileType": "GENOMIC_NUCLEOTIDE_FASTA"
    }
  ]
},{
  "accession": "GCA_038220905.1",
  "files": [
    {
      "filePath": "GCA_038220905.1/GCA_038220905.1_ASM3822090v1_genomic.fna",
      "fileType": "GENOMIC_NUCLEOTIDE_FASTA"
    }
  ]
},{
  "accession": "GCA_038220985.1",
  "files": [
    {
      "filePath": "GCA_038220985.1/GCA_038220985.1_ASM3822098v1_genomic.fna",
      "fileType": "GENOMIC_NUCLEOTIDE_FASTA"
    }
  ]
},{
  "accession": "GCA_038221015.1",
  "files": [
    {
      "filePath": "GCA_038221015.1/GCA_038221015.1_ASM3822101v1_genomic.fna",
      "fileType": "GENOMIC_NUCLEOTIDE_FASTA"
    }
  ]
},{
  "accession": "GCA_038221025.1",
  "files": [
    {
      "filePath": "GCA_038221025.1/GCA_038221025.1_ASM3822102v1_genomic.fna",
      "fileType": "GENOMIC_NUCLEOTIDE_FASTA"
    }
  ]
},{
  "accession": "GCA_038221215.1",
  "files": [
    {
      "filePath": "GCA_038221215.1/GCA_038221215.1_ASM3822121v1_genomic.fna",
      "fileType": "GENOMIC_NUCLEOTIDE_FASTA"
    }
  ]
},{
  "accession": "GCA_038221225.1",
  "files": [
    {
      "filePath": "GCA_038221225.1/GCA_038221225.1_ASM3822122v1_genomic.fna",
      "fileType": "GENOMIC_NUCLEOTIDE_FASTA"
    }
  ]
},{
  "accession": "GCA_038221265.1",
  "files": [
    {
      "filePath": "GCA_038221265.1/GCA_038221265.1_ASM3822126v1_genomic.fna",
      "fileType": "GENOMIC_NUCLEOTIDE_FASTA"
    }
  ]
},{
  "accession": "GCA_038221305.1",
  "files": [
    {
      "filePath": "GCA_038221305.1/GCA_038221305.1_ASM3822130v1_genomic.fna",
      "fileType": "GENOMIC_NUCLEOTIDE_FASTA"
    }
  ]
},{
  "accession": "GCA_038221355.1",
  "files": [
    {
      "filePath": "GCA_038221355.1/GCA_038221355.1_ASM3822135v1_genomic.fna",
      "fileType": "GENOMIC_NUCLEOTIDE_FASTA"
    }
  ]
},{
  "accession": "GCA_038221515.1",
  "files": [
    {
      "filePath": "GCA_038221515.1/GCA_038221515.1_ASM3822151v1_genomic.fna",
      "fileType": "GENOMIC_NUCLEOTIDE_FASTA"
    }
  ]
},{
  "accession": "GCA_038221585.1",
  "files": [
    {
      "filePath": "GCA_038221585.1/GCA_038221585.1_ASM3822158v1_genomic.fna",
      "fileType": "GENOMIC_NUCLEOTIDE_FASTA"
    }
  ]
},{
  "accession": "GCA_038221645.1",
  "files": [
    {
      "filePath": "GCA_038221645.1/GCA_038221645.1_ASM3822164v1_genomic.fna",
      "fileType": "GENOMIC_NUCLEOTIDE_FASTA"
    }
  ]
},{
  "accession": "GCA_038221795.1",
  "files": [
    {
      "filePath": "GCA_038221795.1/GCA_038221795.1_ASM3822179v1_genomic.fna",
      "fileType": "GENOMIC_NUCLEOTIDE_FASTA"
    }
  ]
},{
  "accession": "GCA_038221895.1",
  "files": [
    {
      "filePath": "GCA_038221895.1/GCA_038221895.1_ASM3822189v1_genomic.fna",
      "fileType": "GENOMIC_NUCLEOTIDE_FASTA"
    }
  ]
},{
  "accession": "GCA_038221995.1",
  "files": [
    {
      "filePath": "GCA_038221995.1/GCA_038221995.1_ASM3822199v1_genomic.fna",
      "fileType": "GENOMIC_NUCLEOTIDE_FASTA"
    }
  ]
},{
  "accession": "GCA_038222155.1",
  "files": [
    {
      "filePath": "GCA_038222155.1/GCA_038222155.1_ASM3822215v1_genomic.fna",
      "fileType": "GENOMIC_NUCLEOTIDE_FASTA"
    }
  ]
},{
  "accession": "GCA_038222165.1",
  "files": [
    {
      "filePath": "GCA_038222165.1/GCA_038222165.1_ASM3822216v1_genomic.fna",
      "fileType": "GENOMIC_NUCLEOTIDE_FASTA"
    }
  ]
},{
  "accession": "GCA_038222185.1",
  "files": [
    {
      "filePath": "GCA_038222185.1/GCA_038222185.1_ASM3822218v1_genomic.fna",
      "fileType": "GENOMIC_NUCLEOTIDE_FASTA"
    }
  ]
},{
  "accession": "GCA_038222215.1",
  "files": [
    {
      "filePath": "GCA_038222215.1/GCA_038222215.1_ASM3822221v1_genomic.fna",
      "fileType": "GENOMIC_NUCLEOTIDE_FASTA"
    }
  ]
},{
  "accession": "GCA_038222535.1",
  "files": [
    {
      "filePath": "GCA_038222535.1/GCA_038222535.1_ASM3822253v1_genomic.fna",
      "fileType": "GENOMIC_NUCLEOTIDE_FASTA"
    }
  ]
},{
  "accession": "GCA_038222735.1",
  "files": [
    {
      "filePath": "GCA_038222735.1/GCA_038222735.1_ASM3822273v1_genomic.fna",
      "fileType": "GENOMIC_NUCLEOTIDE_FASTA"
    }
  ]
},{
  "accession": "GCA_038222855.1",
  "files": [
    {
      "filePath": "GCA_038222855.1/GCA_038222855.1_ASM3822285v1_genomic.fna",
      "fileType": "GENOMIC_NUCLEOTIDE_FASTA"
    }
  ]
},{
  "accession": "GCA_038222985.1",
  "files": [
    {
      "filePath": "GCA_038222985.1/GCA_038222985.1_ASM3822298v1_genomic.fna",
      "fileType": "GENOMIC_NUCLEOTIDE_FASTA"
    }
  ]
},{
  "accession": "GCA_038223025.1",
  "files": [
    {
      "filePath": "GCA_038223025.1/GCA_038223025.1_ASM3822302v1_genomic.fna",
      "fileType": "GENOMIC_NUCLEOTIDE_FASTA"
    }
  ]
},{
  "accession": "GCA_038223195.1",
  "files": [
    {
      "filePath": "GCA_038223195.1/GCA_038223195.1_ASM3822319v1_genomic.fna",
      "fileType": "GENOMIC_NUCLEOTIDE_FASTA"
    }
  ]
},{
  "accession": "GCA_038223695.1",
  "files": [
    {
      "filePath": "GCA_038223695.1/GCA_038223695.1_ASM3822369v1_genomic.fna",
      "fileType": "GENOMIC_NUCLEOTIDE_FASTA"
    }
  ]
},{
  "accession": "GCA_038223705.1",
  "files": [
    {
      "filePath": "GCA_038223705.1/GCA_038223705.1_ASM3822370v1_genomic.fna",
      "fileType": "GENOMIC_NUCLEOTIDE_FASTA"
    }
  ]
},{
  "accession": "GCA_038224225.1",
  "files": [
    {
      "filePath": "GCA_038224225.1/GCA_038224225.1_ASM3822422v1_genomic.fna",
      "fileType": "GENOMIC_NUCLEOTIDE_FASTA"
    }
  ]
},{
  "accession": "GCA_038224365.1",
  "files": [
    {
      "filePath": "GCA_038224365.1/GCA_038224365.1_ASM3822436v1_genomic.fna",
      "fileType": "GENOMIC_NUCLEOTIDE_FASTA"
    }
  ]
},{
  "accession": "GCA_038228145.1",
  "files": [
    {
      "filePath": "GCA_038228145.1/GCA_038228145.1_ASM3822814v1_genomic.fna",
      "fileType": "GENOMIC_NUCLEOTIDE_FASTA"
    }
  ]
},{
  "accession": "GCA_038228195.1",
  "files": [
    {
      "filePath": "GCA_038228195.1/GCA_038228195.1_ASM3822819v1_genomic.fna",
      "fileType": "GENOMIC_NUCLEOTIDE_FASTA"
    }
  ]
},{
  "accession": "GCA_038250825.1",
  "files": [
    {
      "filePath": "GCA_038250825.1/GCA_038250825.1_ASM3825082v1_genomic.fna",
      "fileType": "GENOMIC_NUCLEOTIDE_FASTA"
    }
  ]
},{
  "accession": "GCA_038251515.1",
  "files": [
    {
      "filePath": "GCA_038251515.1/GCA_038251515.1_ASM3825151v1_genomic.fna",
      "fileType": "GENOMIC_NUCLEOTIDE_FASTA"
    }
  ]
},{
  "accession": "GCA_038252425.1",
  "files": [
    {
      "filePath": "GCA_038252425.1/GCA_038252425.1_ASM3825242v1_genomic.fna",
      "fileType": "GENOMIC_NUCLEOTIDE_FASTA"
    }
  ]
},{
  "accession": "GCA_038253475.1",
  "files": [
    {
      "filePath": "GCA_038253475.1/GCA_038253475.1_ASM3825347v1_genomic.fna",
      "fileType": "GENOMIC_NUCLEOTIDE_FASTA"
    }
  ]
},{
  "accession": "GCA_038263805.1",
  "files": [
    {
      "filePath": "GCA_038263805.1/GCA_038263805.1_ASM3826380v1_genomic.fna",
      "fileType": "GENOMIC_NUCLEOTIDE_FASTA"
    }
  ]
},{
  "accession": "GCA_038264135.1",
  "files": [
    {
      "filePath": "GCA_038264135.1/GCA_038264135.1_ASM3826413v1_genomic.fna",
      "fileType": "GENOMIC_NUCLEOTIDE_FASTA"
    }
  ]
},{
  "accession": "GCA_038269065.1",
  "files": [
    {
      "filePath": "GCA_038269065.1/GCA_038269065.1_ASM3826906v1_genomic.fna",
      "fileType": "GENOMIC_NUCLEOTIDE_FASTA"
    }
  ]
},{
  "accession": "GCA_038269165.1",
  "files": [
    {
      "filePath": "GCA_038269165.1/GCA_038269165.1_ASM3826916v1_genomic.fna",
      "fileType": "GENOMIC_NUCLEOTIDE_FASTA"
    }
  ]
},{
  "accession": "GCA_038269435.1",
  "files": [
    {
      "filePath": "GCA_038269435.1/GCA_038269435.1_ASM3826943v1_genomic.fna",
      "fileType": "GENOMIC_NUCLEOTIDE_FASTA"
    }
  ]
},{
  "accession": "GCA_038269555.1",
  "files": [
    {
      "filePath": "GCA_038269555.1/GCA_038269555.1_ASM3826955v1_genomic.fna",
      "fileType": "GENOMIC_NUCLEOTIDE_FASTA"
    }
  ]
},{
  "accession": "GCA_038278635.1",
  "files": [
    {
      "filePath": "GCA_038278635.1/GCA_038278635.1_ASM3827863v1_genomic.fna",
      "fileType": "GENOMIC_NUCLEOTIDE_FASTA"
    }
  ]
},{
  "accession": "GCA_038453505.1",
  "files": [
    {
      "filePath": "GCA_038453505.1/GCA_038453505.1_ASM3845350v1_genomic.fna",
      "fileType": "GENOMIC_NUCLEOTIDE_FASTA"
    }
  ]
},{
  "accession": "GCA_038453835.1",
  "files": [
    {
      "filePath": "GCA_038453835.1/GCA_038453835.1_ASM3845383v1_genomic.fna",
      "fileType": "GENOMIC_NUCLEOTIDE_FASTA"
    }
  ]
},{
  "accession": "GCA_038454215.1",
  "files": [
    {
      "filePath": "GCA_038454215.1/GCA_038454215.1_ASM3845421v1_genomic.fna",
      "fileType": "GENOMIC_NUCLEOTIDE_FASTA"
    }
  ]
},{
  "accession": "GCA_038456885.1",
  "files": [
    {
      "filePath": "GCA_038456885.1/GCA_038456885.1_ASM3845688v1_genomic.fna",
      "fileType": "GENOMIC_NUCLEOTIDE_FASTA"
    }
  ]
},{
  "accession": "GCA_038456995.1",
  "files": [
    {
      "filePath": "GCA_038456995.1/GCA_038456995.1_ASM3845699v1_genomic.fna",
      "fileType": "GENOMIC_NUCLEOTIDE_FASTA"
    }
  ]
},{
  "accession": "GCA_038457145.1",
  "files": [
    {
      "filePath": "GCA_038457145.1/GCA_038457145.1_ASM3845714v1_genomic.fna",
      "fileType": "GENOMIC_NUCLEOTIDE_FASTA"
    }
  ]
},{
  "accession": "GCA_038457575.1",
  "files": [
    {
      "filePath": "GCA_038457575.1/GCA_038457575.1_ASM3845757v1_genomic.fna",
      "fileType": "GENOMIC_NUCLEOTIDE_FASTA"
    }
  ]
},{
  "accession": "GCA_038457685.1",
  "files": [
    {
      "filePath": "GCA_038457685.1/GCA_038457685.1_ASM3845768v1_genomic.fna",
      "fileType": "GENOMIC_NUCLEOTIDE_FASTA"
    }
  ]
},{
  "accession": "GCA_038458345.1",
  "files": [
    {
      "filePath": "GCA_038458345.1/GCA_038458345.1_ASM3845834v1_genomic.fna",
      "fileType": "GENOMIC_NUCLEOTIDE_FASTA"
    }
  ]
},{
  "accession": "GCA_038458895.1",
  "files": [
    {
      "filePath": "GCA_038458895.1/GCA_038458895.1_ASM3845889v1_genomic.fna",
      "fileType": "GENOMIC_NUCLEOTIDE_FASTA"
    }
  ]
},{
  "accession": "GCA_038459005.1",
  "files": [
    {
      "filePath": "GCA_038459005.1/GCA_038459005.1_ASM3845900v1_genomic.fna",
      "fileType": "GENOMIC_NUCLEOTIDE_FASTA"
    }
  ]
},{
  "accession": "GCA_038459105.1",
  "files": [
    {
      "filePath": "GCA_038459105.1/GCA_038459105.1_ASM3845910v1_genomic.fna",
      "fileType": "GENOMIC_NUCLEOTIDE_FASTA"
    }
  ]
},{
  "accession": "GCA_038459655.1",
  "files": [
    {
      "filePath": "GCA_038459655.1/GCA_038459655.1_ASM3845965v1_genomic.fna",
      "fileType": "GENOMIC_NUCLEOTIDE_FASTA"
    }
  ]
},{
  "accession": "GCA_038459775.1",
  "files": [
    {
      "filePath": "GCA_038459775.1/GCA_038459775.1_ASM3845977v1_genomic.fna",
      "fileType": "GENOMIC_NUCLEOTIDE_FASTA"
    }
  ]
},{
  "accession": "GCA_038460205.1",
  "files": [
    {
      "filePath": "GCA_038460205.1/GCA_038460205.1_ASM3846020v1_genomic.fna",
      "fileType": "GENOMIC_NUCLEOTIDE_FASTA"
    }
  ]
},{
  "accession": "GCA_038460665.1",
  "files": [
    {
      "filePath": "GCA_038460665.1/GCA_038460665.1_ASM3846066v1_genomic.fna",
      "fileType": "GENOMIC_NUCLEOTIDE_FASTA"
    }
  ]
},{
  "accession": "GCA_038460845.1",
  "files": [
    {
      "filePath": "GCA_038460845.1/GCA_038460845.1_ASM3846084v1_genomic.fna",
      "fileType": "GENOMIC_NUCLEOTIDE_FASTA"
    }
  ]
},{
  "accession": "GCA_038461465.1",
  "files": [
    {
      "filePath": "GCA_038461465.1/GCA_038461465.1_ASM3846146v1_genomic.fna",
      "fileType": "GENOMIC_NUCLEOTIDE_FASTA"
    }
  ]
},{
  "accession": "GCA_038461675.1",
  "files": [
    {
      "filePath": "GCA_038461675.1/GCA_038461675.1_ASM3846167v1_genomic.fna",
      "fileType": "GENOMIC_NUCLEOTIDE_FASTA"
    }
  ]
},{
  "accession": "GCA_038462295.1",
  "files": [
    {
      "filePath": "GCA_038462295.1/GCA_038462295.1_ASM3846229v1_genomic.fna",
      "fileType": "GENOMIC_NUCLEOTIDE_FASTA"
    }
  ]
},{
  "accession": "GCA_038462375.1",
  "files": [
    {
      "filePath": "GCA_038462375.1/GCA_038462375.1_ASM3846237v1_genomic.fna",
      "fileType": "GENOMIC_NUCLEOTIDE_FASTA"
    }
  ]
},{
  "accession": "GCA_038467285.1",
  "files": [
    {
      "filePath": "GCA_038467285.1/GCA_038467285.1_ASM3846728v1_genomic.fna",
      "fileType": "GENOMIC_NUCLEOTIDE_FASTA"
    }
  ]
},{
  "accession": "GCA_038467615.1",
  "files": [
    {
      "filePath": "GCA_038467615.1/GCA_038467615.1_ASM3846761v1_genomic.fna",
      "fileType": "GENOMIC_NUCLEOTIDE_FASTA"
    }
  ]
},{
  "accession": "GCA_038467635.1",
  "files": [
    {
      "filePath": "GCA_038467635.1/GCA_038467635.1_ASM3846763v1_genomic.fna",
      "fileType": "GENOMIC_NUCLEOTIDE_FASTA"
    }
  ]
},{
  "accession": "GCA_038468225.1",
  "files": [
    {
      "filePath": "GCA_038468225.1/GCA_038468225.1_ASM3846822v1_genomic.fna",
      "fileType": "GENOMIC_NUCLEOTIDE_FASTA"
    }
  ]
},{
  "accession": "GCA_038468245.1",
  "files": [
    {
      "filePath": "GCA_038468245.1/GCA_038468245.1_ASM3846824v1_genomic.fna",
      "fileType": "GENOMIC_NUCLEOTIDE_FASTA"
    }
  ]
},{
  "accession": "GCA_038468265.1",
  "files": [
    {
      "filePath": "GCA_038468265.1/GCA_038468265.1_ASM3846826v1_genomic.fna",
      "fileType": "GENOMIC_NUCLEOTIDE_FASTA"
    }
  ]
},{
  "accession": "GCA_038468485.1",
  "files": [
    {
      "filePath": "GCA_038468485.1/GCA_038468485.1_ASM3846848v1_genomic.fna",
      "fileType": "GENOMIC_NUCLEOTIDE_FASTA"
    }
  ]
},{
  "accession": "GCA_038470355.1",
  "files": [
    {
      "filePath": "GCA_038470355.1/GCA_038470355.1_ASM3847035v1_genomic.fna",
      "fileType": "GENOMIC_NUCLEOTIDE_FASTA"
    }
  ]
},{
  "accession": "GCA_038471565.1",
  "files": [
    {
      "filePath": "GCA_038471565.1/GCA_038471565.1_ASM3847156v1_genomic.fna",
      "fileType": "GENOMIC_NUCLEOTIDE_FASTA"
    }
  ]
},{
  "accession": "GCA_038471885.1",
  "files": [
    {
      "filePath": "GCA_038471885.1/GCA_038471885.1_ASM3847188v1_genomic.fna",
      "fileType": "GENOMIC_NUCLEOTIDE_FASTA"
    }
  ]
},{
  "accession": "GCA_038472195.1",
  "files": [
    {
      "filePath": "GCA_038472195.1/GCA_038472195.1_ASM3847219v1_genomic.fna",
      "fileType": "GENOMIC_NUCLEOTIDE_FASTA"
    }
  ]
},{
  "accession": "GCA_038472215.1",
  "files": [
    {
      "filePath": "GCA_038472215.1/GCA_038472215.1_ASM3847221v1_genomic.fna",
      "fileType": "GENOMIC_NUCLEOTIDE_FASTA"
    }
  ]
},{
  "accession": "GCA_038473215.1",
  "files": [
    {
      "filePath": "GCA_038473215.1/GCA_038473215.1_ASM3847321v1_genomic.fna",
      "fileType": "GENOMIC_NUCLEOTIDE_FASTA"
    }
  ]
},{
  "accession": "GCA_038473585.1",
  "files": [
    {
      "filePath": "GCA_038473585.1/GCA_038473585.1_ASM3847358v1_genomic.fna",
      "fileType": "GENOMIC_NUCLEOTIDE_FASTA"
    }
  ]
},{
  "accession": "GCA_038473675.1",
  "files": [
    {
      "filePath": "GCA_038473675.1/GCA_038473675.1_ASM3847367v1_genomic.fna",
      "fileType": "GENOMIC_NUCLEOTIDE_FASTA"
    }
  ]
},{
  "accession": "GCA_038473885.1",
  "files": [
    {
      "filePath": "GCA_038473885.1/GCA_038473885.1_ASM3847388v1_genomic.fna",
      "fileType": "GENOMIC_NUCLEOTIDE_FASTA"
    }
  ]
},{
  "accession": "GCA_038475355.1",
  "files": [
    {
      "filePath": "GCA_038475355.1/GCA_038475355.1_ASM3847535v1_genomic.fna",
      "fileType": "GENOMIC_NUCLEOTIDE_FASTA"
    }
  ]
},{
  "accession": "GCA_038475995.1",
  "files": [
    {
      "filePath": "GCA_038475995.1/GCA_038475995.1_ASM3847599v1_genomic.fna",
      "fileType": "GENOMIC_NUCLEOTIDE_FASTA"
    }
  ]
},{
  "accession": "GCA_038476695.1",
  "files": [
    {
      "filePath": "GCA_038476695.1/GCA_038476695.1_ASM3847669v1_genomic.fna",
      "fileType": "GENOMIC_NUCLEOTIDE_FASTA"
    }
  ]
},{
  "accession": "GCA_038477405.1",
  "files": [
    {
      "filePath": "GCA_038477405.1/GCA_038477405.1_ASM3847740v1_genomic.fna",
      "fileType": "GENOMIC_NUCLEOTIDE_FASTA"
    }
  ]
},{
  "accession": "GCA_038477455.1",
  "files": [
    {
      "filePath": "GCA_038477455.1/GCA_038477455.1_ASM3847745v1_genomic.fna",
      "fileType": "GENOMIC_NUCLEOTIDE_FASTA"
    }
  ]
},{
  "accession": "GCA_038478175.1",
  "files": [
    {
      "filePath": "GCA_038478175.1/GCA_038478175.1_ASM3847817v1_genomic.fna",
      "fileType": "GENOMIC_NUCLEOTIDE_FASTA"
    }
  ]
},{
  "accession": "GCA_038478235.1",
  "files": [
    {
      "filePath": "GCA_038478235.1/GCA_038478235.1_ASM3847823v1_genomic.fna",
      "fileType": "GENOMIC_NUCLEOTIDE_FASTA"
    }
  ]
},{
  "accession": "GCA_038478385.1",
  "files": [
    {
      "filePath": "GCA_038478385.1/GCA_038478385.1_ASM3847838v1_genomic.fna",
      "fileType": "GENOMIC_NUCLEOTIDE_FASTA"
    }
  ]
},{
  "accession": "GCA_038478405.1",
  "files": [
    {
      "filePath": "GCA_038478405.1/GCA_038478405.1_ASM3847840v1_genomic.fna",
      "fileType": "GENOMIC_NUCLEOTIDE_FASTA"
    }
  ]
},{
  "accession": "GCA_038478985.1",
  "files": [
    {
      "filePath": "GCA_038478985.1/GCA_038478985.1_ASM3847898v1_genomic.fna",
      "fileType": "GENOMIC_NUCLEOTIDE_FASTA"
    }
  ]
},{
  "accession": "GCA_038479085.1",
  "files": [
    {
      "filePath": "GCA_038479085.1/GCA_038479085.1_ASM3847908v1_genomic.fna",
      "fileType": "GENOMIC_NUCLEOTIDE_FASTA"
    }
  ]
},{
  "accession": "GCA_038479155.1",
  "files": [
    {
      "filePath": "GCA_038479155.1/GCA_038479155.1_ASM3847915v1_genomic.fna",
      "fileType": "GENOMIC_NUCLEOTIDE_FASTA"
    }
  ]
},{
  "accession": "GCA_038479305.1",
  "files": [
    {
      "filePath": "GCA_038479305.1/GCA_038479305.1_ASM3847930v1_genomic.fna",
      "fileType": "GENOMIC_NUCLEOTIDE_FASTA"
    }
  ]
},{
  "accession": "GCA_038479735.1",
  "files": [
    {
      "filePath": "GCA_038479735.1/GCA_038479735.1_ASM3847973v1_genomic.fna",
      "fileType": "GENOMIC_NUCLEOTIDE_FASTA"
    }
  ]
},{
  "accession": "GCA_038480055.1",
  "files": [
    {
      "filePath": "GCA_038480055.1/GCA_038480055.1_ASM3848005v1_genomic.fna",
      "fileType": "GENOMIC_NUCLEOTIDE_FASTA"
    }
  ]
},{
  "accession": "GCA_038490385.1",
  "files": [
    {
      "filePath": "GCA_038490385.1/GCA_038490385.1_ASM3849038v1_genomic.fna",
      "fileType": "GENOMIC_NUCLEOTIDE_FASTA"
    }
  ]
},{
  "accession": "GCA_038493115.1",
  "files": [
    {
      "filePath": "GCA_038493115.1/GCA_038493115.1_ASM3849311v1_genomic.fna",
      "fileType": "GENOMIC_NUCLEOTIDE_FASTA"
    }
  ]
},{
  "accession": "GCA_038494025.1",
  "files": [
    {
      "filePath": "GCA_038494025.1/GCA_038494025.1_ASM3849402v1_genomic.fna",
      "fileType": "GENOMIC_NUCLEOTIDE_FASTA"
    }
  ]
},{
  "accession": "GCA_038495875.1",
  "files": [
    {
      "filePath": "GCA_038495875.1/GCA_038495875.1_ASM3849587v1_genomic.fna",
      "fileType": "GENOMIC_NUCLEOTIDE_FASTA"
    }
  ]
},{
  "accession": "GCA_038496485.1",
  "files": [
    {
      "filePath": "GCA_038496485.1/GCA_038496485.1_ASM3849648v1_genomic.fna",
      "fileType": "GENOMIC_NUCLEOTIDE_FASTA"
    }
  ]
},{
  "accession": "GCA_038496515.1",
  "files": [
    {
      "filePath": "GCA_038496515.1/GCA_038496515.1_ASM3849651v1_genomic.fna",
      "fileType": "GENOMIC_NUCLEOTIDE_FASTA"
    }
  ]
},{
  "accession": "GCA_038496755.1",
  "files": [
    {
      "filePath": "GCA_038496755.1/GCA_038496755.1_ASM3849675v1_genomic.fna",
      "fileType": "GENOMIC_NUCLEOTIDE_FASTA"
    }
  ]
},{
  "accession": "GCA_038496965.1",
  "files": [
    {
      "filePath": "GCA_038496965.1/GCA_038496965.1_ASM3849696v1_genomic.fna",
      "fileType": "GENOMIC_NUCLEOTIDE_FASTA"
    }
  ]
},{
  "accession": "GCA_038497155.1",
  "files": [
    {
      "filePath": "GCA_038497155.1/GCA_038497155.1_ASM3849715v1_genomic.fna",
      "fileType": "GENOMIC_NUCLEOTIDE_FASTA"
    }
  ]
},{
  "accession": "GCA_038499755.1",
  "files": [
    {
      "filePath": "GCA_038499755.1/GCA_038499755.1_ASM3849975v1_genomic.fna",
      "fileType": "GENOMIC_NUCLEOTIDE_FASTA"
    }
  ]
},{
  "accession": "GCA_038503155.1",
  "files": [
    {
      "filePath": "GCA_038503155.1/GCA_038503155.1_ASM3850315v1_genomic.fna",
      "fileType": "GENOMIC_NUCLEOTIDE_FASTA"
    }
  ]
},{
  "accession": "GCA_038503335.1",
  "files": [
    {
      "filePath": "GCA_038503335.1/GCA_038503335.1_ASM3850333v1_genomic.fna",
      "fileType": "GENOMIC_NUCLEOTIDE_FASTA"
    }
  ]
},{
  "accession": "GCA_038503465.1",
  "files": [
    {
      "filePath": "GCA_038503465.1/GCA_038503465.1_ASM3850346v1_genomic.fna",
      "fileType": "GENOMIC_NUCLEOTIDE_FASTA"
    }
  ]
},{
  "accession": "GCA_038504105.1",
  "files": [
    {
      "filePath": "GCA_038504105.1/GCA_038504105.1_ASM3850410v1_genomic.fna",
      "fileType": "GENOMIC_NUCLEOTIDE_FASTA"
    }
  ]
},{
  "accession": "GCA_038504315.1",
  "files": [
    {
      "filePath": "GCA_038504315.1/GCA_038504315.1_ASM3850431v1_genomic.fna",
      "fileType": "GENOMIC_NUCLEOTIDE_FASTA"
    }
  ]
},{
  "accession": "GCA_038509395.1",
  "files": [
    {
      "filePath": "GCA_038509395.1/GCA_038509395.1_ASM3850939v1_genomic.fna",
      "fileType": "GENOMIC_NUCLEOTIDE_FASTA"
    }
  ]
},{
  "accession": "GCA_038513035.1",
  "files": [
    {
      "filePath": "GCA_038513035.1/GCA_038513035.1_ASM3851303v1_genomic.fna",
      "fileType": "GENOMIC_NUCLEOTIDE_FASTA"
    }
  ]
},{
  "accession": "GCA_038513335.1",
  "files": [
    {
      "filePath": "GCA_038513335.1/GCA_038513335.1_ASM3851333v1_genomic.fna",
      "fileType": "GENOMIC_NUCLEOTIDE_FASTA"
    }
  ]
},{
  "accession": "GCA_038513355.1",
  "files": [
    {
      "filePath": "GCA_038513355.1/GCA_038513355.1_ASM3851335v1_genomic.fna",
      "fileType": "GENOMIC_NUCLEOTIDE_FASTA"
    }
  ]
},{
  "accession": "GCA_038513375.1",
  "files": [
    {
      "filePath": "GCA_038513375.1/GCA_038513375.1_ASM3851337v1_genomic.fna",
      "fileType": "GENOMIC_NUCLEOTIDE_FASTA"
    }
  ]
},{
  "accession": "GCA_038514205.1",
  "files": [
    {
      "filePath": "GCA_038514205.1/GCA_038514205.1_ASM3851420v1_genomic.fna",
      "fileType": "GENOMIC_NUCLEOTIDE_FASTA"
    }
  ]
},{
  "accession": "GCA_038514225.1",
  "files": [
    {
      "filePath": "GCA_038514225.1/GCA_038514225.1_ASM3851422v1_genomic.fna",
      "fileType": "GENOMIC_NUCLEOTIDE_FASTA"
    }
  ]
},{
  "accession": "GCA_038514245.1",
  "files": [
    {
      "filePath": "GCA_038514245.1/GCA_038514245.1_ASM3851424v1_genomic.fna",
      "fileType": "GENOMIC_NUCLEOTIDE_FASTA"
    }
  ]
},{
  "accession": "GCA_038514265.1",
  "files": [
    {
      "filePath": "GCA_038514265.1/GCA_038514265.1_ASM3851426v1_genomic.fna",
      "fileType": "GENOMIC_NUCLEOTIDE_FASTA"
    }
  ]
},{
  "accession": "GCA_038514955.1",
  "files": [
    {
      "filePath": "GCA_038514955.1/GCA_038514955.1_ASM3851495v1_genomic.fna",
      "fileType": "GENOMIC_NUCLEOTIDE_FASTA"
    }
  ]
},{
  "accession": "GCA_038514975.1",
  "files": [
    {
      "filePath": "GCA_038514975.1/GCA_038514975.1_ASM3851497v1_genomic.fna",
      "fileType": "GENOMIC_NUCLEOTIDE_FASTA"
    }
  ]
},{
  "accession": "GCA_038515555.1",
  "files": [
    {
      "filePath": "GCA_038515555.1/GCA_038515555.1_ASM3851555v1_genomic.fna",
      "fileType": "GENOMIC_NUCLEOTIDE_FASTA"
    }
  ]
},{
  "accession": "GCA_038515605.1",
  "files": [
    {
      "filePath": "GCA_038515605.1/GCA_038515605.1_ASM3851560v1_genomic.fna",
      "fileType": "GENOMIC_NUCLEOTIDE_FASTA"
    }
  ]
},{
  "accession": "GCA_038516235.1",
  "files": [
    {
      "filePath": "GCA_038516235.1/GCA_038516235.1_ASM3851623v1_genomic.fna",
      "fileType": "GENOMIC_NUCLEOTIDE_FASTA"
    }
  ]
},{
  "accession": "GCA_038516255.1",
  "files": [
    {
      "filePath": "GCA_038516255.1/GCA_038516255.1_ASM3851625v1_genomic.fna",
      "fileType": "GENOMIC_NUCLEOTIDE_FASTA"
    }
  ]
},{
  "accession": "GCA_038516705.1",
  "files": [
    {
      "filePath": "GCA_038516705.1/GCA_038516705.1_ASM3851670v1_genomic.fna",
      "fileType": "GENOMIC_NUCLEOTIDE_FASTA"
    }
  ]
},{
  "accession": "GCA_038517175.1",
  "files": [
    {
      "filePath": "GCA_038517175.1/GCA_038517175.1_ASM3851717v1_genomic.fna",
      "fileType": "GENOMIC_NUCLEOTIDE_FASTA"
    }
  ]
},{
  "accession": "GCA_038517275.1",
  "files": [
    {
      "filePath": "GCA_038517275.1/GCA_038517275.1_ASM3851727v1_genomic.fna",
      "fileType": "GENOMIC_NUCLEOTIDE_FASTA"
    }
  ]
},{
  "accession": "GCA_038518015.1",
  "files": [
    {
      "filePath": "GCA_038518015.1/GCA_038518015.1_ASM3851801v1_genomic.fna",
      "fileType": "GENOMIC_NUCLEOTIDE_FASTA"
    }
  ]
},{
  "accession": "GCA_038518085.1",
  "files": [
    {
      "filePath": "GCA_038518085.1/GCA_038518085.1_ASM3851808v1_genomic.fna",
      "fileType": "GENOMIC_NUCLEOTIDE_FASTA"
    }
  ]
},{
  "accession": "GCA_038518105.1",
  "files": [
    {
      "filePath": "GCA_038518105.1/GCA_038518105.1_ASM3851810v1_genomic.fna",
      "fileType": "GENOMIC_NUCLEOTIDE_FASTA"
    }
  ]
},{
  "accession": "GCA_038518935.1",
  "files": [
    {
      "filePath": "GCA_038518935.1/GCA_038518935.1_ASM3851893v1_genomic.fna",
      "fileType": "GENOMIC_NUCLEOTIDE_FASTA"
    }
  ]
},{
  "accession": "GCA_038518955.1",
  "files": [
    {
      "filePath": "GCA_038518955.1/GCA_038518955.1_ASM3851895v1_genomic.fna",
      "fileType": "GENOMIC_NUCLEOTIDE_FASTA"
    }
  ]
},{
  "accession": "GCA_038518995.1",
  "files": [
    {
      "filePath": "GCA_038518995.1/GCA_038518995.1_ASM3851899v1_genomic.fna",
      "fileType": "GENOMIC_NUCLEOTIDE_FASTA"
    }
  ]
},{
  "accession": "GCA_038519095.1",
  "files": [
    {
      "filePath": "GCA_038519095.1/GCA_038519095.1_ASM3851909v1_genomic.fna",
      "fileType": "GENOMIC_NUCLEOTIDE_FASTA"
    }
  ]
},{
  "accession": "GCA_038519455.1",
  "files": [
    {
      "filePath": "GCA_038519455.1/GCA_038519455.1_ASM3851945v1_genomic.fna",
      "fileType": "GENOMIC_NUCLEOTIDE_FASTA"
    }
  ]
},{
  "accession": "GCA_038519485.1",
  "files": [
    {
      "filePath": "GCA_038519485.1/GCA_038519485.1_ASM3851948v1_genomic.fna",
      "fileType": "GENOMIC_NUCLEOTIDE_FASTA"
    }
  ]
},{
  "accession": "GCA_038520005.1",
  "files": [
    {
      "filePath": "GCA_038520005.1/GCA_038520005.1_ASM3852000v1_genomic.fna",
      "fileType": "GENOMIC_NUCLEOTIDE_FASTA"
    }
  ]
},{
  "accession": "GCA_038520025.1",
  "files": [
    {
      "filePath": "GCA_038520025.1/GCA_038520025.1_ASM3852002v1_genomic.fna",
      "fileType": "GENOMIC_NUCLEOTIDE_FASTA"
    }
  ]
},{
  "accession": "GCA_038520045.1",
  "files": [
    {
      "filePath": "GCA_038520045.1/GCA_038520045.1_ASM3852004v1_genomic.fna",
      "fileType": "GENOMIC_NUCLEOTIDE_FASTA"
    }
  ]
},{
  "accession": "GCA_038520395.1",
  "files": [
    {
      "filePath": "GCA_038520395.1/GCA_038520395.1_ASM3852039v1_genomic.fna",
      "fileType": "GENOMIC_NUCLEOTIDE_FASTA"
    }
  ]
},{
  "accession": "GCA_038520435.1",
  "files": [
    {
      "filePath": "GCA_038520435.1/GCA_038520435.1_ASM3852043v1_genomic.fna",
      "fileType": "GENOMIC_NUCLEOTIDE_FASTA"
    }
  ]
},{
  "accession": "GCA_038520715.1",
  "files": [
    {
      "filePath": "GCA_038520715.1/GCA_038520715.1_ASM3852071v1_genomic.fna",
      "fileType": "GENOMIC_NUCLEOTIDE_FASTA"
    }
  ]
},{
  "accession": "GCA_038520735.1",
  "files": [
    {
      "filePath": "GCA_038520735.1/GCA_038520735.1_ASM3852073v1_genomic.fna",
      "fileType": "GENOMIC_NUCLEOTIDE_FASTA"
    }
  ]
},{
  "accession": "GCA_038520755.1",
  "files": [
    {
      "filePath": "GCA_038520755.1/GCA_038520755.1_ASM3852075v1_genomic.fna",
      "fileType": "GENOMIC_NUCLEOTIDE_FASTA"
    }
  ]
},{
  "accession": "GCA_038521405.1",
  "files": [
    {
      "filePath": "GCA_038521405.1/GCA_038521405.1_ASM3852140v1_genomic.fna",
      "fileType": "GENOMIC_NUCLEOTIDE_FASTA"
    }
  ]
},{
  "accession": "GCA_038521645.1",
  "files": [
    {
      "filePath": "GCA_038521645.1/GCA_038521645.1_ASM3852164v1_genomic.fna",
      "fileType": "GENOMIC_NUCLEOTIDE_FASTA"
    }
  ]
},{
  "accession": "GCA_038521665.1",
  "files": [
    {
      "filePath": "GCA_038521665.1/GCA_038521665.1_ASM3852166v1_genomic.fna",
      "fileType": "GENOMIC_NUCLEOTIDE_FASTA"
    }
  ]
},{
  "accession": "GCA_038521685.1",
  "files": [
    {
      "filePath": "GCA_038521685.1/GCA_038521685.1_ASM3852168v1_genomic.fna",
      "fileType": "GENOMIC_NUCLEOTIDE_FASTA"
    }
  ]
},{
  "accession": "GCA_038521695.1",
  "files": [
    {
      "filePath": "GCA_038521695.1/GCA_038521695.1_ASM3852169v1_genomic.fna",
      "fileType": "GENOMIC_NUCLEOTIDE_FASTA"
    }
  ]
},{
  "accession": "GCA_038521705.1",
  "files": [
    {
      "filePath": "GCA_038521705.1/GCA_038521705.1_ASM3852170v1_genomic.fna",
      "fileType": "GENOMIC_NUCLEOTIDE_FASTA"
    }
  ]
},{
  "accession": "GCA_038521715.1",
  "files": [
    {
      "filePath": "GCA_038521715.1/GCA_038521715.1_ASM3852171v1_genomic.fna",
      "fileType": "GENOMIC_NUCLEOTIDE_FASTA"
    }
  ]
},{
  "accession": "GCA_038522385.1",
  "files": [
    {
      "filePath": "GCA_038522385.1/GCA_038522385.1_ASM3852238v1_genomic.fna",
      "fileType": "GENOMIC_NUCLEOTIDE_FASTA"
    }
  ]
},{
  "accession": "GCA_038522805.1",
  "files": [
    {
      "filePath": "GCA_038522805.1/GCA_038522805.1_ASM3852280v1_genomic.fna",
      "fileType": "GENOMIC_NUCLEOTIDE_FASTA"
    }
  ]
},{
  "accession": "GCA_038522815.1",
  "files": [
    {
      "filePath": "GCA_038522815.1/GCA_038522815.1_ASM3852281v1_genomic.fna",
      "fileType": "GENOMIC_NUCLEOTIDE_FASTA"
    }
  ]
},{
  "accession": "GCA_038523265.1",
  "files": [
    {
      "filePath": "GCA_038523265.1/GCA_038523265.1_ASM3852326v1_genomic.fna",
      "fileType": "GENOMIC_NUCLEOTIDE_FASTA"
    }
  ]
},{
  "accession": "GCA_038523325.1",
  "files": [
    {
      "filePath": "GCA_038523325.1/GCA_038523325.1_ASM3852332v1_genomic.fna",
      "fileType": "GENOMIC_NUCLEOTIDE_FASTA"
    }
  ]
},{
  "accession": "GCA_038523415.1",
  "files": [
    {
      "filePath": "GCA_038523415.1/GCA_038523415.1_ASM3852341v1_genomic.fna",
      "fileType": "GENOMIC_NUCLEOTIDE_FASTA"
    }
  ]
},{
  "accession": "GCA_038523615.1",
  "files": [
    {
      "filePath": "GCA_038523615.1/GCA_038523615.1_ASM3852361v1_genomic.fna",
      "fileType": "GENOMIC_NUCLEOTIDE_FASTA"
    }
  ]
},{
  "accession": "GCA_038523625.1",
  "files": [
    {
      "filePath": "GCA_038523625.1/GCA_038523625.1_ASM3852362v1_genomic.fna",
      "fileType": "GENOMIC_NUCLEOTIDE_FASTA"
    }
  ]
},{
  "accession": "GCA_038523635.1",
  "files": [
    {
      "filePath": "GCA_038523635.1/GCA_038523635.1_ASM3852363v1_genomic.fna",
      "fileType": "GENOMIC_NUCLEOTIDE_FASTA"
    }
  ]
},{
  "accession": "GCA_038523675.1",
  "files": [
    {
      "filePath": "GCA_038523675.1/GCA_038523675.1_ASM3852367v1_genomic.fna",
      "fileType": "GENOMIC_NUCLEOTIDE_FASTA"
    }
  ]
},{
  "accession": "GCA_038523845.1",
  "files": [
    {
      "filePath": "GCA_038523845.1/GCA_038523845.1_ASM3852384v1_genomic.fna",
      "fileType": "GENOMIC_NUCLEOTIDE_FASTA"
    }
  ]
},{
  "accession": "GCA_038524075.1",
  "files": [
    {
      "filePath": "GCA_038524075.1/GCA_038524075.1_ASM3852407v1_genomic.fna",
      "fileType": "GENOMIC_NUCLEOTIDE_FASTA"
    }
  ]
},{
  "accession": "GCA_038524225.1",
  "files": [
    {
      "filePath": "GCA_038524225.1/GCA_038524225.1_ASM3852422v1_genomic.fna",
      "fileType": "GENOMIC_NUCLEOTIDE_FASTA"
    }
  ]
},{
  "accession": "GCA_038524245.1",
  "files": [
    {
      "filePath": "GCA_038524245.1/GCA_038524245.1_ASM3852424v1_genomic.fna",
      "fileType": "GENOMIC_NUCLEOTIDE_FASTA"
    }
  ]
},{
  "accession": "GCA_038524445.1",
  "files": [
    {
      "filePath": "GCA_038524445.1/GCA_038524445.1_ASM3852444v1_genomic.fna",
      "fileType": "GENOMIC_NUCLEOTIDE_FASTA"
    }
  ]
},{
  "accession": "GCA_038524465.1",
  "files": [
    {
      "filePath": "GCA_038524465.1/GCA_038524465.1_ASM3852446v1_genomic.fna",
      "fileType": "GENOMIC_NUCLEOTIDE_FASTA"
    }
  ]
},{
  "accession": "GCA_038524485.1",
  "files": [
    {
      "filePath": "GCA_038524485.1/GCA_038524485.1_ASM3852448v1_genomic.fna",
      "fileType": "GENOMIC_NUCLEOTIDE_FASTA"
    }
  ]
},{
  "accession": "GCA_038524705.1",
  "files": [
    {
      "filePath": "GCA_038524705.1/GCA_038524705.1_ASM3852470v1_genomic.fna",
      "fileType": "GENOMIC_NUCLEOTIDE_FASTA"
    }
  ]
},{
  "accession": "GCA_038524845.1",
  "files": [
    {
      "filePath": "GCA_038524845.1/GCA_038524845.1_ASM3852484v1_genomic.fna",
      "fileType": "GENOMIC_NUCLEOTIDE_FASTA"
    }
  ]
},{
  "accession": "GCA_038525495.1",
  "files": [
    {
      "filePath": "GCA_038525495.1/GCA_038525495.1_ASM3852549v1_genomic.fna",
      "fileType": "GENOMIC_NUCLEOTIDE_FASTA"
    }
  ]
},{
  "accession": "GCA_038526195.1",
  "files": [
    {
      "filePath": "GCA_038526195.1/GCA_038526195.1_ASM3852619v1_genomic.fna",
      "fileType": "GENOMIC_NUCLEOTIDE_FASTA"
    }
  ]
},{
  "accession": "GCA_038529245.1",
  "files": [
    {
      "filePath": "GCA_038529245.1/GCA_038529245.1_ASM3852924v1_genomic.fna",
      "fileType": "GENOMIC_NUCLEOTIDE_FASTA"
    }
  ]
},{
  "accession": "GCA_038530275.1",
  "files": [
    {
      "filePath": "GCA_038530275.1/GCA_038530275.1_ASM3853027v1_genomic.fna",
      "fileType": "GENOMIC_NUCLEOTIDE_FASTA"
    }
  ]
},{
  "accession": "GCA_038530815.1",
  "files": [
    {
      "filePath": "GCA_038530815.1/GCA_038530815.1_ASM3853081v1_genomic.fna",
      "fileType": "GENOMIC_NUCLEOTIDE_FASTA"
    }
  ]
},{
  "accession": "GCA_038531085.1",
  "files": [
    {
      "filePath": "GCA_038531085.1/GCA_038531085.1_ASM3853108v1_genomic.fna",
      "fileType": "GENOMIC_NUCLEOTIDE_FASTA"
    }
  ]
},{
  "accession": "GCA_038531645.1",
  "files": [
    {
      "filePath": "GCA_038531645.1/GCA_038531645.1_ASM3853164v1_genomic.fna",
      "fileType": "GENOMIC_NUCLEOTIDE_FASTA"
    }
  ]
},{
  "accession": "GCA_038532245.1",
  "files": [
    {
      "filePath": "GCA_038532245.1/GCA_038532245.1_ASM3853224v1_genomic.fna",
      "fileType": "GENOMIC_NUCLEOTIDE_FASTA"
    }
  ]
},{
  "accession": "GCA_038534675.1",
  "files": [
    {
      "filePath": "GCA_038534675.1/GCA_038534675.1_ASM3853467v1_genomic.fna",
      "fileType": "GENOMIC_NUCLEOTIDE_FASTA"
    }
  ]
},{
  "accession": "GCA_038534685.1",
  "files": [
    {
      "filePath": "GCA_038534685.1/GCA_038534685.1_ASM3853468v1_genomic.fna",
      "fileType": "GENOMIC_NUCLEOTIDE_FASTA"
    }
  ]
},{
  "accession": "GCA_038534695.1",
  "files": [
    {
      "filePath": "GCA_038534695.1/GCA_038534695.1_ASM3853469v1_genomic.fna",
      "fileType": "GENOMIC_NUCLEOTIDE_FASTA"
    }
  ]
},{
  "accession": "GCA_038534705.1",
  "files": [
    {
      "filePath": "GCA_038534705.1/GCA_038534705.1_ASM3853470v1_genomic.fna",
      "fileType": "GENOMIC_NUCLEOTIDE_FASTA"
    }
  ]
},{
  "accession": "GCA_038534775.1",
  "files": [
    {
      "filePath": "GCA_038534775.1/GCA_038534775.1_ASM3853477v1_genomic.fna",
      "fileType": "GENOMIC_NUCLEOTIDE_FASTA"
    }
  ]
},{
  "accession": "GCA_038534785.1",
  "files": [
    {
      "filePath": "GCA_038534785.1/GCA_038534785.1_ASM3853478v1_genomic.fna",
      "fileType": "GENOMIC_NUCLEOTIDE_FASTA"
    }
  ]
},{
  "accession": "GCA_038534795.1",
  "files": [
    {
      "filePath": "GCA_038534795.1/GCA_038534795.1_ASM3853479v1_genomic.fna",
      "fileType": "GENOMIC_NUCLEOTIDE_FASTA"
    }
  ]
},{
  "accession": "GCA_038535055.1",
  "files": [
    {
      "filePath": "GCA_038535055.1/GCA_038535055.1_ASM3853505v1_genomic.fna",
      "fileType": "GENOMIC_NUCLEOTIDE_FASTA"
    }
  ]
},{
  "accession": "GCA_038535165.1",
  "files": [
    {
      "filePath": "GCA_038535165.1/GCA_038535165.1_ASM3853516v1_genomic.fna",
      "fileType": "GENOMIC_NUCLEOTIDE_FASTA"
    }
  ]
},{
  "accession": "GCA_038535185.1",
  "files": [
    {
      "filePath": "GCA_038535185.1/GCA_038535185.1_ASM3853518v1_genomic.fna",
      "fileType": "GENOMIC_NUCLEOTIDE_FASTA"
    }
  ]
},{
  "accession": "GCA_038535205.1",
  "files": [
    {
      "filePath": "GCA_038535205.1/GCA_038535205.1_ASM3853520v1_genomic.fna",
      "fileType": "GENOMIC_NUCLEOTIDE_FASTA"
    }
  ]
},{
  "accession": "GCA_038535225.1",
  "files": [
    {
      "filePath": "GCA_038535225.1/GCA_038535225.1_ASM3853522v1_genomic.fna",
      "fileType": "GENOMIC_NUCLEOTIDE_FASTA"
    }
  ]
},{
  "accession": "GCA_038535245.1",
  "files": [
    {
      "filePath": "GCA_038535245.1/GCA_038535245.1_ASM3853524v1_genomic.fna",
      "fileType": "GENOMIC_NUCLEOTIDE_FASTA"
    }
  ]
},{
  "accession": "GCA_038535275.1",
  "files": [
    {
      "filePath": "GCA_038535275.1/GCA_038535275.1_ASM3853527v1_genomic.fna",
      "fileType": "GENOMIC_NUCLEOTIDE_FASTA"
    }
  ]
},{
  "accession": "GCA_038535365.1",
  "files": [
    {
      "filePath": "GCA_038535365.1/GCA_038535365.1_ASM3853536v1_genomic.fna",
      "fileType": "GENOMIC_NUCLEOTIDE_FASTA"
    }
  ]
},{
  "accession": "GCA_038535385.1",
  "files": [
    {
      "filePath": "GCA_038535385.1/GCA_038535385.1_ASM3853538v1_genomic.fna",
      "fileType": "GENOMIC_NUCLEOTIDE_FASTA"
    }
  ]
},{
  "accession": "GCA_038535405.1",
  "files": [
    {
      "filePath": "GCA_038535405.1/GCA_038535405.1_ASM3853540v1_genomic.fna",
      "fileType": "GENOMIC_NUCLEOTIDE_FASTA"
    }
  ]
},{
  "accession": "GCA_038535425.1",
  "files": [
    {
      "filePath": "GCA_038535425.1/GCA_038535425.1_ASM3853542v1_genomic.fna",
      "fileType": "GENOMIC_NUCLEOTIDE_FASTA"
    }
  ]
},{
  "accession": "GCA_038535555.1",
  "files": [
    {
      "filePath": "GCA_038535555.1/GCA_038535555.1_ASM3853555v1_genomic.fna",
      "fileType": "GENOMIC_NUCLEOTIDE_FASTA"
    }
  ]
},{
  "accession": "GCA_038535565.1",
  "files": [
    {
      "filePath": "GCA_038535565.1/GCA_038535565.1_ASM3853556v1_genomic.fna",
      "fileType": "GENOMIC_NUCLEOTIDE_FASTA"
    }
  ]
},{
  "accession": "GCA_038535585.1",
  "files": [
    {
      "filePath": "GCA_038535585.1/GCA_038535585.1_ASM3853558v1_genomic.fna",
      "fileType": "GENOMIC_NUCLEOTIDE_FASTA"
    }
  ]
},{
  "accession": "GCA_038535595.1",
  "files": [
    {
      "filePath": "GCA_038535595.1/GCA_038535595.1_ASM3853559v1_genomic.fna",
      "fileType": "GENOMIC_NUCLEOTIDE_FASTA"
    }
  ]
},{
  "accession": "GCA_038535605.1",
  "files": [
    {
      "filePath": "GCA_038535605.1/GCA_038535605.1_ASM3853560v1_genomic.fna",
      "fileType": "GENOMIC_NUCLEOTIDE_FASTA"
    }
  ]
},{
  "accession": "GCA_038535615.1",
  "files": [
    {
      "filePath": "GCA_038535615.1/GCA_038535615.1_ASM3853561v1_genomic.fna",
      "fileType": "GENOMIC_NUCLEOTIDE_FASTA"
    }
  ]
},{
  "accession": "GCA_038535825.1",
  "files": [
    {
      "filePath": "GCA_038535825.1/GCA_038535825.1_ASM3853582v1_genomic.fna",
      "fileType": "GENOMIC_NUCLEOTIDE_FASTA"
    }
  ]
},{
  "accession": "GCA_038535865.1",
  "files": [
    {
      "filePath": "GCA_038535865.1/GCA_038535865.1_ASM3853586v1_genomic.fna",
      "fileType": "GENOMIC_NUCLEOTIDE_FASTA"
    }
  ]
},{
  "accession": "GCA_038535885.1",
  "files": [
    {
      "filePath": "GCA_038535885.1/GCA_038535885.1_ASM3853588v1_genomic.fna",
      "fileType": "GENOMIC_NUCLEOTIDE_FASTA"
    }
  ]
},{
  "accession": "GCA_038536125.1",
  "files": [
    {
      "filePath": "GCA_038536125.1/GCA_038536125.1_ASM3853612v1_genomic.fna",
      "fileType": "GENOMIC_NUCLEOTIDE_FASTA"
    }
  ]
},{
  "accession": "GCA_038536145.1",
  "files": [
    {
      "filePath": "GCA_038536145.1/GCA_038536145.1_ASM3853614v1_genomic.fna",
      "fileType": "GENOMIC_NUCLEOTIDE_FASTA"
    }
  ]
},{
  "accession": "GCA_038536165.1",
  "files": [
    {
      "filePath": "GCA_038536165.1/GCA_038536165.1_ASM3853616v1_genomic.fna",
      "fileType": "GENOMIC_NUCLEOTIDE_FASTA"
    }
  ]
},{
  "accession": "GCA_038536175.1",
  "files": [
    {
      "filePath": "GCA_038536175.1/GCA_038536175.1_ASM3853617v1_genomic.fna",
      "fileType": "GENOMIC_NUCLEOTIDE_FASTA"
    }
  ]
},{
  "accession": "GCA_038536185.1",
  "files": [
    {
      "filePath": "GCA_038536185.1/GCA_038536185.1_ASM3853618v1_genomic.fna",
      "fileType": "GENOMIC_NUCLEOTIDE_FASTA"
    }
  ]
},{
  "accession": "GCA_038536195.1",
  "files": [
    {
      "filePath": "GCA_038536195.1/GCA_038536195.1_ASM3853619v1_genomic.fna",
      "fileType": "GENOMIC_NUCLEOTIDE_FASTA"
    }
  ]
},{
  "accession": "GCA_038536215.1",
  "files": [
    {
      "filePath": "GCA_038536215.1/GCA_038536215.1_ASM3853621v1_genomic.fna",
      "fileType": "GENOMIC_NUCLEOTIDE_FASTA"
    }
  ]
},{
  "accession": "GCA_038536235.1",
  "files": [
    {
      "filePath": "GCA_038536235.1/GCA_038536235.1_ASM3853623v1_genomic.fna",
      "fileType": "GENOMIC_NUCLEOTIDE_FASTA"
    }
  ]
},{
  "accession": "GCA_038536255.1",
  "files": [
    {
      "filePath": "GCA_038536255.1/GCA_038536255.1_ASM3853625v1_genomic.fna",
      "fileType": "GENOMIC_NUCLEOTIDE_FASTA"
    }
  ]
},{
  "accession": "GCA_038536275.1",
  "files": [
    {
      "filePath": "GCA_038536275.1/GCA_038536275.1_ASM3853627v1_genomic.fna",
      "fileType": "GENOMIC_NUCLEOTIDE_FASTA"
    }
  ]
},{
  "accession": "GCA_038536335.1",
  "files": [
    {
      "filePath": "GCA_038536335.1/GCA_038536335.1_ASM3853633v1_genomic.fna",
      "fileType": "GENOMIC_NUCLEOTIDE_FASTA"
    }
  ]
},{
  "accession": "GCA_038536355.1",
  "files": [
    {
      "filePath": "GCA_038536355.1/GCA_038536355.1_ASM3853635v1_genomic.fna",
      "fileType": "GENOMIC_NUCLEOTIDE_FASTA"
    }
  ]
},{
  "accession": "GCA_038536375.1",
  "files": [
    {
      "filePath": "GCA_038536375.1/GCA_038536375.1_ASM3853637v1_genomic.fna",
      "fileType": "GENOMIC_NUCLEOTIDE_FASTA"
    }
  ]
},{
  "accession": "GCA_038536395.1",
  "files": [
    {
      "filePath": "GCA_038536395.1/GCA_038536395.1_ASM3853639v1_genomic.fna",
      "fileType": "GENOMIC_NUCLEOTIDE_FASTA"
    }
  ]
},{
  "accession": "GCA_038536415.1",
  "files": [
    {
      "filePath": "GCA_038536415.1/GCA_038536415.1_ASM3853641v1_genomic.fna",
      "fileType": "GENOMIC_NUCLEOTIDE_FASTA"
    }
  ]
},{
  "accession": "GCA_038536475.1",
  "files": [
    {
      "filePath": "GCA_038536475.1/GCA_038536475.1_ASM3853647v1_genomic.fna",
      "fileType": "GENOMIC_NUCLEOTIDE_FASTA"
    }
  ]
},{
  "accession": "GCA_038536485.1",
  "files": [
    {
      "filePath": "GCA_038536485.1/GCA_038536485.1_ASM3853648v1_genomic.fna",
      "fileType": "GENOMIC_NUCLEOTIDE_FASTA"
    }
  ]
},{
  "accession": "GCA_038536505.1",
  "files": [
    {
      "filePath": "GCA_038536505.1/GCA_038536505.1_ASM3853650v1_genomic.fna",
      "fileType": "GENOMIC_NUCLEOTIDE_FASTA"
    }
  ]
},{
  "accession": "GCA_038536525.1",
  "files": [
    {
      "filePath": "GCA_038536525.1/GCA_038536525.1_ASM3853652v1_genomic.fna",
      "fileType": "GENOMIC_NUCLEOTIDE_FASTA"
    }
  ]
},{
  "accession": "GCA_038536555.1",
  "files": [
    {
      "filePath": "GCA_038536555.1/GCA_038536555.1_ASM3853655v1_genomic.fna",
      "fileType": "GENOMIC_NUCLEOTIDE_FASTA"
    }
  ]
},{
  "accession": "GCA_038536575.1",
  "files": [
    {
      "filePath": "GCA_038536575.1/GCA_038536575.1_ASM3853657v1_genomic.fna",
      "fileType": "GENOMIC_NUCLEOTIDE_FASTA"
    }
  ]
},{
  "accession": "GCA_038536585.1",
  "files": [
    {
      "filePath": "GCA_038536585.1/GCA_038536585.1_ASM3853658v1_genomic.fna",
      "fileType": "GENOMIC_NUCLEOTIDE_FASTA"
    }
  ]
},{
  "accession": "GCA_038536595.1",
  "files": [
    {
      "filePath": "GCA_038536595.1/GCA_038536595.1_ASM3853659v1_genomic.fna",
      "fileType": "GENOMIC_NUCLEOTIDE_FASTA"
    }
  ]
},{
  "accession": "GCA_038536615.1",
  "files": [
    {
      "filePath": "GCA_038536615.1/GCA_038536615.1_ASM3853661v1_genomic.fna",
      "fileType": "GENOMIC_NUCLEOTIDE_FASTA"
    }
  ]
},{
  "accession": "GCA_038536635.1",
  "files": [
    {
      "filePath": "GCA_038536635.1/GCA_038536635.1_ASM3853663v1_genomic.fna",
      "fileType": "GENOMIC_NUCLEOTIDE_FASTA"
    }
  ]
},{
  "accession": "GCA_038536815.1",
  "files": [
    {
      "filePath": "GCA_038536815.1/GCA_038536815.1_ASM3853681v1_genomic.fna",
      "fileType": "GENOMIC_NUCLEOTIDE_FASTA"
    }
  ]
},{
  "accession": "GCA_038536855.1",
  "files": [
    {
      "filePath": "GCA_038536855.1/GCA_038536855.1_ASM3853685v1_genomic.fna",
      "fileType": "GENOMIC_NUCLEOTIDE_FASTA"
    }
  ]
},{
  "accession": "GCA_038536865.1",
  "files": [
    {
      "filePath": "GCA_038536865.1/GCA_038536865.1_ASM3853686v1_genomic.fna",
      "fileType": "GENOMIC_NUCLEOTIDE_FASTA"
    }
  ]
},{
  "accession": "GCA_038537085.1",
  "files": [
    {
      "filePath": "GCA_038537085.1/GCA_038537085.1_ASM3853708v1_genomic.fna",
      "fileType": "GENOMIC_NUCLEOTIDE_FASTA"
    }
  ]
},{
  "accession": "GCA_038537105.1",
  "files": [
    {
      "filePath": "GCA_038537105.1/GCA_038537105.1_ASM3853710v1_genomic.fna",
      "fileType": "GENOMIC_NUCLEOTIDE_FASTA"
    }
  ]
},{
  "accession": "GCA_038537115.1",
  "files": [
    {
      "filePath": "GCA_038537115.1/GCA_038537115.1_ASM3853711v1_genomic.fna",
      "fileType": "GENOMIC_NUCLEOTIDE_FASTA"
    }
  ]
},{
  "accession": "GCA_038537135.1",
  "files": [
    {
      "filePath": "GCA_038537135.1/GCA_038537135.1_ASM3853713v1_genomic.fna",
      "fileType": "GENOMIC_NUCLEOTIDE_FASTA"
    }
  ]
},{
  "accession": "GCA_038537145.1",
  "files": [
    {
      "filePath": "GCA_038537145.1/GCA_038537145.1_ASM3853714v1_genomic.fna",
      "fileType": "GENOMIC_NUCLEOTIDE_FASTA"
    }
  ]
},{
  "accession": "GCA_038537305.1",
  "files": [
    {
      "filePath": "GCA_038537305.1/GCA_038537305.1_ASM3853730v1_genomic.fna",
      "fileType": "GENOMIC_NUCLEOTIDE_FASTA"
    }
  ]
},{
  "accession": "GCA_038537325.1",
  "files": [
    {
      "filePath": "GCA_038537325.1/GCA_038537325.1_ASM3853732v1_genomic.fna",
      "fileType": "GENOMIC_NUCLEOTIDE_FASTA"
    }
  ]
},{
  "accession": "GCA_038537345.1",
  "files": [
    {
      "filePath": "GCA_038537345.1/GCA_038537345.1_ASM3853734v1_genomic.fna",
      "fileType": "GENOMIC_NUCLEOTIDE_FASTA"
    }
  ]
},{
  "accession": "GCA_038537365.1",
  "files": [
    {
      "filePath": "GCA_038537365.1/GCA_038537365.1_ASM3853736v1_genomic.fna",
      "fileType": "GENOMIC_NUCLEOTIDE_FASTA"
    }
  ]
},{
  "accession": "GCA_038537385.1",
  "files": [
    {
      "filePath": "GCA_038537385.1/GCA_038537385.1_ASM3853738v1_genomic.fna",
      "fileType": "GENOMIC_NUCLEOTIDE_FASTA"
    }
  ]
},{
  "accession": "GCA_038537395.1",
  "files": [
    {
      "filePath": "GCA_038537395.1/GCA_038537395.1_ASM3853739v1_genomic.fna",
      "fileType": "GENOMIC_NUCLEOTIDE_FASTA"
    }
  ]
},{
  "accession": "GCA_038537455.1",
  "files": [
    {
      "filePath": "GCA_038537455.1/GCA_038537455.1_ASM3853745v1_genomic.fna",
      "fileType": "GENOMIC_NUCLEOTIDE_FASTA"
    }
  ]
},{
  "accession": "GCA_038537475.1",
  "files": [
    {
      "filePath": "GCA_038537475.1/GCA_038537475.1_ASM3853747v1_genomic.fna",
      "fileType": "GENOMIC_NUCLEOTIDE_FASTA"
    }
  ]
},{
  "accession": "GCA_038537495.1",
  "files": [
    {
      "filePath": "GCA_038537495.1/GCA_038537495.1_ASM3853749v1_genomic.fna",
      "fileType": "GENOMIC_NUCLEOTIDE_FASTA"
    }
  ]
},{
  "accession": "GCA_038537565.1",
  "files": [
    {
      "filePath": "GCA_038537565.1/GCA_038537565.1_ASM3853756v1_genomic.fna",
      "fileType": "GENOMIC_NUCLEOTIDE_FASTA"
    }
  ]
},{
  "accession": "GCA_038537585.1",
  "files": [
    {
      "filePath": "GCA_038537585.1/GCA_038537585.1_ASM3853758v1_genomic.fna",
      "fileType": "GENOMIC_NUCLEOTIDE_FASTA"
    }
  ]
},{
  "accession": "GCA_038537875.1",
  "files": [
    {
      "filePath": "GCA_038537875.1/GCA_038537875.1_ASM3853787v1_genomic.fna",
      "fileType": "GENOMIC_NUCLEOTIDE_FASTA"
    }
  ]
},{
  "accession": "GCA_038538065.1",
  "files": [
    {
      "filePath": "GCA_038538065.1/GCA_038538065.1_ASM3853806v1_genomic.fna",
      "fileType": "GENOMIC_NUCLEOTIDE_FASTA"
    }
  ]
},{
  "accession": "GCA_038540275.1",
  "files": [
    {
      "filePath": "GCA_038540275.1/GCA_038540275.1_ASM3854027v1_genomic.fna",
      "fileType": "GENOMIC_NUCLEOTIDE_FASTA"
    }
  ]
},{
  "accession": "GCA_038541165.1",
  "files": [
    {
      "filePath": "GCA_038541165.1/GCA_038541165.1_ASM3854116v1_genomic.fna",
      "fileType": "GENOMIC_NUCLEOTIDE_FASTA"
    }
  ]
},{
  "accession": "GCA_038541325.1",
  "files": [
    {
      "filePath": "GCA_038541325.1/GCA_038541325.1_ASM3854132v1_genomic.fna",
      "fileType": "GENOMIC_NUCLEOTIDE_FASTA"
    }
  ]
},{
  "accession": "GCA_038541505.1",
  "files": [
    {
      "filePath": "GCA_038541505.1/GCA_038541505.1_ASM3854150v1_genomic.fna",
      "fileType": "GENOMIC_NUCLEOTIDE_FASTA"
    }
  ]
},{
  "accession": "GCA_038541905.1",
  "files": [
    {
      "filePath": "GCA_038541905.1/GCA_038541905.1_ASM3854190v1_genomic.fna",
      "fileType": "GENOMIC_NUCLEOTIDE_FASTA"
    }
  ]
},{
  "accession": "GCA_038541925.1",
  "files": [
    {
      "filePath": "GCA_038541925.1/GCA_038541925.1_ASM3854192v1_genomic.fna",
      "fileType": "GENOMIC_NUCLEOTIDE_FASTA"
    }
  ]
},{
  "accession": "GCA_038542145.1",
  "files": [
    {
      "filePath": "GCA_038542145.1/GCA_038542145.1_ASM3854214v1_genomic.fna",
      "fileType": "GENOMIC_NUCLEOTIDE_FASTA"
    }
  ]
},{
  "accession": "GCA_038542535.1",
  "files": [
    {
      "filePath": "GCA_038542535.1/GCA_038542535.1_ASM3854253v1_genomic.fna",
      "fileType": "GENOMIC_NUCLEOTIDE_FASTA"
    }
  ]
},{
  "accession": "GCA_038542555.1",
  "files": [
    {
      "filePath": "GCA_038542555.1/GCA_038542555.1_ASM3854255v1_genomic.fna",
      "fileType": "GENOMIC_NUCLEOTIDE_FASTA"
    }
  ]
},{
  "accession": "GCA_038542795.1",
  "files": [
    {
      "filePath": "GCA_038542795.1/GCA_038542795.1_ASM3854279v1_genomic.fna",
      "fileType": "GENOMIC_NUCLEOTIDE_FASTA"
    }
  ]
},{
  "accession": "GCA_038542945.1",
  "files": [
    {
      "filePath": "GCA_038542945.1/GCA_038542945.1_ASM3854294v1_genomic.fna",
      "fileType": "GENOMIC_NUCLEOTIDE_FASTA"
    }
  ]
},{
  "accession": "GCA_038542965.1",
  "files": [
    {
      "filePath": "GCA_038542965.1/GCA_038542965.1_ASM3854296v1_genomic.fna",
      "fileType": "GENOMIC_NUCLEOTIDE_FASTA"
    }
  ]
},{
  "accession": "GCA_038543125.1",
  "files": [
    {
      "filePath": "GCA_038543125.1/GCA_038543125.1_ASM3854312v1_genomic.fna",
      "fileType": "GENOMIC_NUCLEOTIDE_FASTA"
    }
  ]
},{
  "accession": "GCA_038544025.1",
  "files": [
    {
      "filePath": "GCA_038544025.1/GCA_038544025.1_ASM3854402v1_genomic.fna",
      "fileType": "GENOMIC_NUCLEOTIDE_FASTA"
    }
  ]
},{
  "accession": "GCA_038544205.1",
  "files": [
    {
      "filePath": "GCA_038544205.1/GCA_038544205.1_ASM3854420v1_genomic.fna",
      "fileType": "GENOMIC_NUCLEOTIDE_FASTA"
    }
  ]
},{
  "accession": "GCA_038545065.1",
  "files": [
    {
      "filePath": "GCA_038545065.1/GCA_038545065.1_ASM3854506v1_genomic.fna",
      "fileType": "GENOMIC_NUCLEOTIDE_FASTA"
    }
  ]
},{
  "accession": "GCA_038545255.1",
  "files": [
    {
      "filePath": "GCA_038545255.1/GCA_038545255.1_ASM3854525v1_genomic.fna",
      "fileType": "GENOMIC_NUCLEOTIDE_FASTA"
    }
  ]
},{
  "accession": "GCA_038545515.1",
  "files": [
    {
      "filePath": "GCA_038545515.1/GCA_038545515.1_ASM3854551v1_genomic.fna",
      "fileType": "GENOMIC_NUCLEOTIDE_FASTA"
    }
  ]
},{
  "accession": "GCA_038546415.1",
  "files": [
    {
      "filePath": "GCA_038546415.1/GCA_038546415.1_ASM3854641v1_genomic.fna",
      "fileType": "GENOMIC_NUCLEOTIDE_FASTA"
    }
  ]
},{
  "accession": "GCA_038548835.1",
  "files": [
    {
      "filePath": "GCA_038548835.1/GCA_038548835.1_ASM3854883v1_genomic.fna",
      "fileType": "GENOMIC_NUCLEOTIDE_FASTA"
    }
  ]
},{
  "accession": "GCA_038548845.1",
  "files": [
    {
      "filePath": "GCA_038548845.1/GCA_038548845.1_ASM3854884v1_genomic.fna",
      "fileType": "GENOMIC_NUCLEOTIDE_FASTA"
    }
  ]
},{
  "accession": "GCA_038549535.1",
  "files": [
    {
      "filePath": "GCA_038549535.1/GCA_038549535.1_ASM3854953v1_genomic.fna",
      "fileType": "GENOMIC_NUCLEOTIDE_FASTA"
    }
  ]
},{
  "accession": "GCA_038552195.1",
  "files": [
    {
      "filePath": "GCA_038552195.1/GCA_038552195.1_ASM3855219v1_genomic.fna",
      "fileType": "GENOMIC_NUCLEOTIDE_FASTA"
    }
  ]
},{
  "accession": "GCA_038556775.1",
  "files": [
    {
      "filePath": "GCA_038556775.1/GCA_038556775.1_ASM3855677v1_genomic.fna",
      "fileType": "GENOMIC_NUCLEOTIDE_FASTA"
    }
  ]
},{
  "accession": "GCA_038557055.1",
  "files": [
    {
      "filePath": "GCA_038557055.1/GCA_038557055.1_ASM3855705v1_genomic.fna",
      "fileType": "GENOMIC_NUCLEOTIDE_FASTA"
    }
  ]
},{
  "accession": "GCA_038557535.1",
  "files": [
    {
      "filePath": "GCA_038557535.1/GCA_038557535.1_ASM3855753v1_genomic.fna",
      "fileType": "GENOMIC_NUCLEOTIDE_FASTA"
    }
  ]
},{
  "accession": "GCA_038557845.1",
  "files": [
    {
      "filePath": "GCA_038557845.1/GCA_038557845.1_ASM3855784v1_genomic.fna",
      "fileType": "GENOMIC_NUCLEOTIDE_FASTA"
    }
  ]
},{
  "accession": "GCA_038559265.1",
  "files": [
    {
      "filePath": "GCA_038559265.1/GCA_038559265.1_ASM3855926v1_genomic.fna",
      "fileType": "GENOMIC_NUCLEOTIDE_FASTA"
    }
  ]
},{
  "accession": "GCA_038559835.1",
  "files": [
    {
      "filePath": "GCA_038559835.1/GCA_038559835.1_ASM3855983v1_genomic.fna",
      "fileType": "GENOMIC_NUCLEOTIDE_FASTA"
    }
  ]
},{
  "accession": "GCA_038560365.1",
  "files": [
    {
      "filePath": "GCA_038560365.1/GCA_038560365.1_ASM3856036v1_genomic.fna",
      "fileType": "GENOMIC_NUCLEOTIDE_FASTA"
    }
  ]
},{
  "accession": "GCA_038560815.1",
  "files": [
    {
      "filePath": "GCA_038560815.1/GCA_038560815.1_ASM3856081v1_genomic.fna",
      "fileType": "GENOMIC_NUCLEOTIDE_FASTA"
    }
  ]
},{
  "accession": "GCA_038561325.1",
  "files": [
    {
      "filePath": "GCA_038561325.1/GCA_038561325.1_ASM3856132v1_genomic.fna",
      "fileType": "GENOMIC_NUCLEOTIDE_FASTA"
    }
  ]
},{
  "accession": "GCA_038561455.1",
  "files": [
    {
      "filePath": "GCA_038561455.1/GCA_038561455.1_ASM3856145v1_genomic.fna",
      "fileType": "GENOMIC_NUCLEOTIDE_FASTA"
    }
  ]
},{
  "accession": "GCA_038563035.1",
  "files": [
    {
      "filePath": "GCA_038563035.1/GCA_038563035.1_ASM3856303v1_genomic.fna",
      "fileType": "GENOMIC_NUCLEOTIDE_FASTA"
    }
  ]
},{
  "accession": "GCA_038563275.1",
  "files": [
    {
      "filePath": "GCA_038563275.1/GCA_038563275.1_ASM3856327v1_genomic.fna",
      "fileType": "GENOMIC_NUCLEOTIDE_FASTA"
    }
  ]
},{
  "accession": "GCA_038563345.1",
  "files": [
    {
      "filePath": "GCA_038563345.1/GCA_038563345.1_ASM3856334v1_genomic.fna",
      "fileType": "GENOMIC_NUCLEOTIDE_FASTA"
    }
  ]
},{
  "accession": "GCA_038563605.1",
  "files": [
    {
      "filePath": "GCA_038563605.1/GCA_038563605.1_ASM3856360v1_genomic.fna",
      "fileType": "GENOMIC_NUCLEOTIDE_FASTA"
    }
  ]
},{
  "accession": "GCA_038563845.1",
  "files": [
    {
      "filePath": "GCA_038563845.1/GCA_038563845.1_ASM3856384v1_genomic.fna",
      "fileType": "GENOMIC_NUCLEOTIDE_FASTA"
    }
  ]
},{
  "accession": "GCA_038564275.1",
  "files": [
    {
      "filePath": "GCA_038564275.1/GCA_038564275.1_ASM3856427v1_genomic.fna",
      "fileType": "GENOMIC_NUCLEOTIDE_FASTA"
    }
  ]
},{
  "accession": "GCA_038564385.1",
  "files": [
    {
      "filePath": "GCA_038564385.1/GCA_038564385.1_ASM3856438v1_genomic.fna",
      "fileType": "GENOMIC_NUCLEOTIDE_FASTA"
    }
  ]
},{
  "accession": "GCA_038564665.1",
  "files": [
    {
      "filePath": "GCA_038564665.1/GCA_038564665.1_ASM3856466v1_genomic.fna",
      "fileType": "GENOMIC_NUCLEOTIDE_FASTA"
    }
  ]
},{
  "accession": "GCA_038565275.1",
  "files": [
    {
      "filePath": "GCA_038565275.1/GCA_038565275.1_ASM3856527v1_genomic.fna",
      "fileType": "GENOMIC_NUCLEOTIDE_FASTA"
    }
  ]
},{
  "accession": "GCA_038565915.1",
  "files": [
    {
      "filePath": "GCA_038565915.1/GCA_038565915.1_ASM3856591v1_genomic.fna",
      "fileType": "GENOMIC_NUCLEOTIDE_FASTA"
    }
  ]
},{
  "accession": "GCA_038566035.1",
  "files": [
    {
      "filePath": "GCA_038566035.1/GCA_038566035.1_ASM3856603v1_genomic.fna",
      "fileType": "GENOMIC_NUCLEOTIDE_FASTA"
    }
  ]
},{
  "accession": "GCA_038568285.1",
  "files": [
    {
      "filePath": "GCA_038568285.1/GCA_038568285.1_ASM3856828v1_genomic.fna",
      "fileType": "GENOMIC_NUCLEOTIDE_FASTA"
    }
  ]
},{
  "accession": "GCA_038569435.1",
  "files": [
    {
      "filePath": "GCA_038569435.1/GCA_038569435.1_ASM3856943v1_genomic.fna",
      "fileType": "GENOMIC_NUCLEOTIDE_FASTA"
    }
  ]
},{
  "accession": "GCA_038569465.1",
  "files": [
    {
      "filePath": "GCA_038569465.1/GCA_038569465.1_ASM3856946v1_genomic.fna",
      "fileType": "GENOMIC_NUCLEOTIDE_FASTA"
    }
  ]
},{
  "accession": "GCA_038569675.1",
  "files": [
    {
      "filePath": "GCA_038569675.1/GCA_038569675.1_ASM3856967v1_genomic.fna",
      "fileType": "GENOMIC_NUCLEOTIDE_FASTA"
    }
  ]
},{
  "accession": "GCA_038569805.1",
  "files": [
    {
      "filePath": "GCA_038569805.1/GCA_038569805.1_ASM3856980v1_genomic.fna",
      "fileType": "GENOMIC_NUCLEOTIDE_FASTA"
    }
  ]
},{
  "accession": "GCA_038569825.1",
  "files": [
    {
      "filePath": "GCA_038569825.1/GCA_038569825.1_ASM3856982v1_genomic.fna",
      "fileType": "GENOMIC_NUCLEOTIDE_FASTA"
    }
  ]
},{
  "accession": "GCA_038569855.1",
  "files": [
    {
      "filePath": "GCA_038569855.1/GCA_038569855.1_ASM3856985v1_genomic.fna",
      "fileType": "GENOMIC_NUCLEOTIDE_FASTA"
    }
  ]
},{
  "accession": "GCA_038570225.1",
  "files": [
    {
      "filePath": "GCA_038570225.1/GCA_038570225.1_ASM3857022v1_genomic.fna",
      "fileType": "GENOMIC_NUCLEOTIDE_FASTA"
    }
  ]
},{
  "accession": "GCA_038570245.1",
  "files": [
    {
      "filePath": "GCA_038570245.1/GCA_038570245.1_ASM3857024v1_genomic.fna",
      "fileType": "GENOMIC_NUCLEOTIDE_FASTA"
    }
  ]
},{
  "accession": "GCA_038570355.1",
  "files": [
    {
      "filePath": "GCA_038570355.1/GCA_038570355.1_ASM3857035v1_genomic.fna",
      "fileType": "GENOMIC_NUCLEOTIDE_FASTA"
    }
  ]
},{
  "accession": "GCA_038570435.1",
  "files": [
    {
      "filePath": "GCA_038570435.1/GCA_038570435.1_ASM3857043v1_genomic.fna",
      "fileType": "GENOMIC_NUCLEOTIDE_FASTA"
    }
  ]
},{
  "accession": "GCA_038570565.1",
  "files": [
    {
      "filePath": "GCA_038570565.1/GCA_038570565.1_ASM3857056v1_genomic.fna",
      "fileType": "GENOMIC_NUCLEOTIDE_FASTA"
    }
  ]
},{
  "accession": "GCA_038570605.1",
  "files": [
    {
      "filePath": "GCA_038570605.1/GCA_038570605.1_ASM3857060v1_genomic.fna",
      "fileType": "GENOMIC_NUCLEOTIDE_FASTA"
    }
  ]
},{
  "accession": "GCA_038570725.1",
  "files": [
    {
      "filePath": "GCA_038570725.1/GCA_038570725.1_ASM3857072v1_genomic.fna",
      "fileType": "GENOMIC_NUCLEOTIDE_FASTA"
    }
  ]
},{
  "accession": "GCA_038570745.1",
  "files": [
    {
      "filePath": "GCA_038570745.1/GCA_038570745.1_ASM3857074v1_genomic.fna",
      "fileType": "GENOMIC_NUCLEOTIDE_FASTA"
    }
  ]
},{
  "accession": "GCA_038570825.1",
  "files": [
    {
      "filePath": "GCA_038570825.1/GCA_038570825.1_ASM3857082v1_genomic.fna",
      "fileType": "GENOMIC_NUCLEOTIDE_FASTA"
    }
  ]
},{
  "accession": "GCA_038570915.1",
  "files": [
    {
      "filePath": "GCA_038570915.1/GCA_038570915.1_ASM3857091v1_genomic.fna",
      "fileType": "GENOMIC_NUCLEOTIDE_FASTA"
    }
  ]
},{
  "accession": "GCA_038571355.1",
  "files": [
    {
      "filePath": "GCA_038571355.1/GCA_038571355.1_ASM3857135v1_genomic.fna",
      "fileType": "GENOMIC_NUCLEOTIDE_FASTA"
    }
  ]
},{
  "accession": "GCA_038572105.1",
  "files": [
    {
      "filePath": "GCA_038572105.1/GCA_038572105.1_ASM3857210v1_genomic.fna",
      "fileType": "GENOMIC_NUCLEOTIDE_FASTA"
    }
  ]
},{
  "accession": "GCA_038572335.1",
  "files": [
    {
      "filePath": "GCA_038572335.1/GCA_038572335.1_ASM3857233v1_genomic.fna",
      "fileType": "GENOMIC_NUCLEOTIDE_FASTA"
    }
  ]
},{
  "accession": "GCA_038575495.1",
  "files": [
    {
      "filePath": "GCA_038575495.1/GCA_038575495.1_ASM3857549v1_genomic.fna",
      "fileType": "GENOMIC_NUCLEOTIDE_FASTA"
    }
  ]
},{
  "accession": "GCA_038575765.1",
  "files": [
    {
      "filePath": "GCA_038575765.1/GCA_038575765.1_ASM3857576v1_genomic.fna",
      "fileType": "GENOMIC_NUCLEOTIDE_FASTA"
    }
  ]
},{
  "accession": "GCA_038576285.1",
  "files": [
    {
      "filePath": "GCA_038576285.1/GCA_038576285.1_ASM3857628v1_genomic.fna",
      "fileType": "GENOMIC_NUCLEOTIDE_FASTA"
    }
  ]
},{
  "accession": "GCA_038576305.1",
  "files": [
    {
      "filePath": "GCA_038576305.1/GCA_038576305.1_ASM3857630v1_genomic.fna",
      "fileType": "GENOMIC_NUCLEOTIDE_FASTA"
    }
  ]
},{
  "accession": "GCA_038576325.1",
  "files": [
    {
      "filePath": "GCA_038576325.1/GCA_038576325.1_ASM3857632v1_genomic.fna",
      "fileType": "GENOMIC_NUCLEOTIDE_FASTA"
    }
  ]
},{
  "accession": "GCA_038576345.1",
  "files": [
    {
      "filePath": "GCA_038576345.1/GCA_038576345.1_ASM3857634v1_genomic.fna",
      "fileType": "GENOMIC_NUCLEOTIDE_FASTA"
    }
  ]
},{
  "accession": "GCA_038576815.1",
  "files": [
    {
      "filePath": "GCA_038576815.1/GCA_038576815.1_ASM3857681v1_genomic.fna",
      "fileType": "GENOMIC_NUCLEOTIDE_FASTA"
    }
  ]
},{
  "accession": "GCA_038576835.1",
  "files": [
    {
      "filePath": "GCA_038576835.1/GCA_038576835.1_ASM3857683v1_genomic.fna",
      "fileType": "GENOMIC_NUCLEOTIDE_FASTA"
    }
  ]
},{
  "accession": "GCA_038576855.1",
  "files": [
    {
      "filePath": "GCA_038576855.1/GCA_038576855.1_ASM3857685v1_genomic.fna",
      "fileType": "GENOMIC_NUCLEOTIDE_FASTA"
    }
  ]
},{
  "accession": "GCA_038576875.1",
  "files": [
    {
      "filePath": "GCA_038576875.1/GCA_038576875.1_ASM3857687v1_genomic.fna",
      "fileType": "GENOMIC_NUCLEOTIDE_FASTA"
    }
  ]
},{
  "accession": "GCA_038577155.1",
  "files": [
    {
      "filePath": "GCA_038577155.1/GCA_038577155.1_ASM3857715v1_genomic.fna",
      "fileType": "GENOMIC_NUCLEOTIDE_FASTA"
    }
  ]
},{
  "accession": "GCA_038577745.1",
  "files": [
    {
      "filePath": "GCA_038577745.1/GCA_038577745.1_ASM3857774v1_genomic.fna",
      "fileType": "GENOMIC_NUCLEOTIDE_FASTA"
    }
  ]
},{
  "accession": "GCA_038577945.1",
  "files": [
    {
      "filePath": "GCA_038577945.1/GCA_038577945.1_ASM3857794v1_genomic.fna",
      "fileType": "GENOMIC_NUCLEOTIDE_FASTA"
    }
  ]
},{
  "accession": "GCA_038578385.1",
  "files": [
    {
      "filePath": "GCA_038578385.1/GCA_038578385.1_ASM3857838v1_genomic.fna",
      "fileType": "GENOMIC_NUCLEOTIDE_FASTA"
    }
  ]
},{
  "accession": "GCA_038580395.1",
  "files": [
    {
      "filePath": "GCA_038580395.1/GCA_038580395.1_ASM3858039v1_genomic.fna",
      "fileType": "GENOMIC_NUCLEOTIDE_FASTA"
    }
  ]
},{
  "accession": "GCA_038587925.1",
  "files": [
    {
      "filePath": "GCA_038587925.1/GCA_038587925.1_ASM3858792v1_genomic.fna",
      "fileType": "GENOMIC_NUCLEOTIDE_FASTA"
    }
  ]
},{
  "accession": "GCA_038597565.1",
  "files": [
    {
      "filePath": "GCA_038597565.1/GCA_038597565.1_ASM3859756v1_genomic.fna",
      "fileType": "GENOMIC_NUCLEOTIDE_FASTA"
    }
  ]
},{
  "accession": "GCA_038600825.1",
  "files": [
    {
      "filePath": "GCA_038600825.1/GCA_038600825.1_ASM3860082v1_genomic.fna",
      "fileType": "GENOMIC_NUCLEOTIDE_FASTA"
    }
  ]
},{
  "accession": "GCA_038601605.1",
  "files": [
    {
      "filePath": "GCA_038601605.1/GCA_038601605.1_ASM3860160v1_genomic.fna",
      "fileType": "GENOMIC_NUCLEOTIDE_FASTA"
    }
  ]
},{
  "accession": "GCA_038601745.1",
  "files": [
    {
      "filePath": "GCA_038601745.1/GCA_038601745.1_ASM3860174v1_genomic.fna",
      "fileType": "GENOMIC_NUCLEOTIDE_FASTA"
    }
  ]
},{
  "accession": "GCA_038601925.1",
  "files": [
    {
      "filePath": "GCA_038601925.1/GCA_038601925.1_ASM3860192v1_genomic.fna",
      "fileType": "GENOMIC_NUCLEOTIDE_FASTA"
    }
  ]
},{
  "accession": "GCA_038602135.1",
  "files": [
    {
      "filePath": "GCA_038602135.1/GCA_038602135.1_ASM3860213v1_genomic.fna",
      "fileType": "GENOMIC_NUCLEOTIDE_FASTA"
    }
  ]
},{
  "accession": "GCA_038602395.1",
  "files": [
    {
      "filePath": "GCA_038602395.1/GCA_038602395.1_ASM3860239v1_genomic.fna",
      "fileType": "GENOMIC_NUCLEOTIDE_FASTA"
    }
  ]
},{
  "accession": "GCA_038602495.1",
  "files": [
    {
      "filePath": "GCA_038602495.1/GCA_038602495.1_ASM3860249v1_genomic.fna",
      "fileType": "GENOMIC_NUCLEOTIDE_FASTA"
    }
  ]
},{
  "accession": "GCA_038602565.1",
  "files": [
    {
      "filePath": "GCA_038602565.1/GCA_038602565.1_ASM3860256v1_genomic.fna",
      "fileType": "GENOMIC_NUCLEOTIDE_FASTA"
    }
  ]
},{
  "accession": "GCA_038602685.1",
  "files": [
    {
      "filePath": "GCA_038602685.1/GCA_038602685.1_ASM3860268v1_genomic.fna",
      "fileType": "GENOMIC_NUCLEOTIDE_FASTA"
    }
  ]
},{
  "accession": "GCA_038603185.1",
  "files": [
    {
      "filePath": "GCA_038603185.1/GCA_038603185.1_ASM3860318v1_genomic.fna",
      "fileType": "GENOMIC_NUCLEOTIDE_FASTA"
    }
  ]
},{
  "accession": "GCA_038603235.1",
  "files": [
    {
      "filePath": "GCA_038603235.1/GCA_038603235.1_ASM3860323v1_genomic.fna",
      "fileType": "GENOMIC_NUCLEOTIDE_FASTA"
    }
  ]
},{
  "accession": "GCA_038603395.1",
  "files": [
    {
      "filePath": "GCA_038603395.1/GCA_038603395.1_ASM3860339v1_genomic.fna",
      "fileType": "GENOMIC_NUCLEOTIDE_FASTA"
    }
  ]
},{
  "accession": "GCA_038603445.1",
  "files": [
    {
      "filePath": "GCA_038603445.1/GCA_038603445.1_ASM3860344v1_genomic.fna",
      "fileType": "GENOMIC_NUCLEOTIDE_FASTA"
    }
  ]
},{
  "accession": "GCA_038603665.1",
  "files": [
    {
      "filePath": "GCA_038603665.1/GCA_038603665.1_ASM3860366v1_genomic.fna",
      "fileType": "GENOMIC_NUCLEOTIDE_FASTA"
    }
  ]
},{
  "accession": "GCA_038603735.1",
  "files": [
    {
      "filePath": "GCA_038603735.1/GCA_038603735.1_ASM3860373v1_genomic.fna",
      "fileType": "GENOMIC_NUCLEOTIDE_FASTA"
    }
  ]
},{
  "accession": "GCA_038604295.1",
  "files": [
    {
      "filePath": "GCA_038604295.1/GCA_038604295.1_ASM3860429v1_genomic.fna",
      "fileType": "GENOMIC_NUCLEOTIDE_FASTA"
    }
  ]
},{
  "accession": "GCA_038604965.1",
  "files": [
    {
      "filePath": "GCA_038604965.1/GCA_038604965.1_ASM3860496v1_genomic.fna",
      "fileType": "GENOMIC_NUCLEOTIDE_FASTA"
    }
  ]
},{
  "accession": "GCA_038604985.1",
  "files": [
    {
      "filePath": "GCA_038604985.1/GCA_038604985.1_ASM3860498v1_genomic.fna",
      "fileType": "GENOMIC_NUCLEOTIDE_FASTA"
    }
  ]
},{
  "accession": "GCA_038605325.1",
  "files": [
    {
      "filePath": "GCA_038605325.1/GCA_038605325.1_ASM3860532v1_genomic.fna",
      "fileType": "GENOMIC_NUCLEOTIDE_FASTA"
    }
  ]
},{
  "accession": "GCA_038605345.1",
  "files": [
    {
      "filePath": "GCA_038605345.1/GCA_038605345.1_ASM3860534v1_genomic.fna",
      "fileType": "GENOMIC_NUCLEOTIDE_FASTA"
    }
  ]
},{
  "accession": "GCA_038605365.1",
  "files": [
    {
      "filePath": "GCA_038605365.1/GCA_038605365.1_ASM3860536v1_genomic.fna",
      "fileType": "GENOMIC_NUCLEOTIDE_FASTA"
    }
  ]
},{
  "accession": "GCA_038605665.1",
  "files": [
    {
      "filePath": "GCA_038605665.1/GCA_038605665.1_ASM3860566v1_genomic.fna",
      "fileType": "GENOMIC_NUCLEOTIDE_FASTA"
    }
  ]
},{
  "accession": "GCA_038605795.1",
  "files": [
    {
      "filePath": "GCA_038605795.1/GCA_038605795.1_ASM3860579v1_genomic.fna",
      "fileType": "GENOMIC_NUCLEOTIDE_FASTA"
    }
  ]
},{
  "accession": "GCA_038606175.1",
  "files": [
    {
      "filePath": "GCA_038606175.1/GCA_038606175.1_ASM3860617v1_genomic.fna",
      "fileType": "GENOMIC_NUCLEOTIDE_FASTA"
    }
  ]
},{
  "accession": "GCA_038608685.1",
  "files": [
    {
      "filePath": "GCA_038608685.1/GCA_038608685.1_ASM3860868v1_genomic.fna",
      "fileType": "GENOMIC_NUCLEOTIDE_FASTA"
    }
  ]
},{
  "accession": "GCA_038608705.1",
  "files": [
    {
      "filePath": "GCA_038608705.1/GCA_038608705.1_ASM3860870v1_genomic.fna",
      "fileType": "GENOMIC_NUCLEOTIDE_FASTA"
    }
  ]
},{
  "accession": "GCA_038609035.1",
  "files": [
    {
      "filePath": "GCA_038609035.1/GCA_038609035.1_ASM3860903v1_genomic.fna",
      "fileType": "GENOMIC_NUCLEOTIDE_FASTA"
    }
  ]
},{
  "accession": "GCA_038612315.1",
  "files": [
    {
      "filePath": "GCA_038612315.1/GCA_038612315.1_ASM3861231v1_genomic.fna",
      "fileType": "GENOMIC_NUCLEOTIDE_FASTA"
    }
  ]
},{
  "accession": "GCA_038615425.1",
  "files": [
    {
      "filePath": "GCA_038615425.1/GCA_038615425.1_ASM3861542v1_genomic.fna",
      "fileType": "GENOMIC_NUCLEOTIDE_FASTA"
    }
  ]
},{
  "accession": "GCA_038615565.1",
  "files": [
    {
      "filePath": "GCA_038615565.1/GCA_038615565.1_ASM3861556v1_genomic.fna",
      "fileType": "GENOMIC_NUCLEOTIDE_FASTA"
    }
  ]
},{
  "accession": "GCA_038617535.1",
  "files": [
    {
      "filePath": "GCA_038617535.1/GCA_038617535.1_ASM3861753v1_genomic.fna",
      "fileType": "GENOMIC_NUCLEOTIDE_FASTA"
    }
  ]
},{
  "accession": "GCA_038625375.1",
  "files": [
    {
      "filePath": "GCA_038625375.1/GCA_038625375.1_ASM3862537v1_genomic.fna",
      "fileType": "GENOMIC_NUCLEOTIDE_FASTA"
    }
  ]
},{
  "accession": "GCA_038632275.1",
  "files": [
    {
      "filePath": "GCA_038632275.1/GCA_038632275.1_ASM3863227v1_genomic.fna",
      "fileType": "GENOMIC_NUCLEOTIDE_FASTA"
    }
  ]
},{
  "accession": "GCA_038633545.1",
  "files": [
    {
      "filePath": "GCA_038633545.1/GCA_038633545.1_ASM3863354v1_genomic.fna",
      "fileType": "GENOMIC_NUCLEOTIDE_FASTA"
    }
  ]
},{
  "accession": "GCA_038637305.1",
  "files": [
    {
      "filePath": "GCA_038637305.1/GCA_038637305.1_ASM3863730v1_genomic.fna",
      "fileType": "GENOMIC_NUCLEOTIDE_FASTA"
    }
  ]
},{
  "accession": "GCA_038637325.1",
  "files": [
    {
      "filePath": "GCA_038637325.1/GCA_038637325.1_ASM3863732v1_genomic.fna",
      "fileType": "GENOMIC_NUCLEOTIDE_FASTA"
    }
  ]
},{
  "accession": "GCA_038637685.1",
  "files": [
    {
      "filePath": "GCA_038637685.1/GCA_038637685.1_ASM3863768v1_genomic.fna",
      "fileType": "GENOMIC_NUCLEOTIDE_FASTA"
    }
  ]
},{
  "accession": "GCA_038637885.1",
  "files": [
    {
      "filePath": "GCA_038637885.1/GCA_038637885.1_ASM3863788v1_genomic.fna",
      "fileType": "GENOMIC_NUCLEOTIDE_FASTA"
    }
  ]
},{
  "accession": "GCA_038638685.1",
  "files": [
    {
      "filePath": "GCA_038638685.1/GCA_038638685.1_ASM3863868v1_genomic.fna",
      "fileType": "GENOMIC_NUCLEOTIDE_FASTA"
    }
  ]
},{
  "accession": "GCA_038642245.1",
  "files": [
    {
      "filePath": "GCA_038642245.1/GCA_038642245.1_ASM3864224v1_genomic.fna",
      "fileType": "GENOMIC_NUCLEOTIDE_FASTA"
    }
  ]
},{
  "accession": "GCA_038643715.1",
  "files": [
    {
      "filePath": "GCA_038643715.1/GCA_038643715.1_ASM3864371v1_genomic.fna",
      "fileType": "GENOMIC_NUCLEOTIDE_FASTA"
    }
  ]
},{
  "accession": "GCA_038645035.1",
  "files": [
    {
      "filePath": "GCA_038645035.1/GCA_038645035.1_ASM3864503v1_genomic.fna",
      "fileType": "GENOMIC_NUCLEOTIDE_FASTA"
    }
  ]
},{
  "accession": "GCA_038648835.1",
  "files": [
    {
      "filePath": "GCA_038648835.1/GCA_038648835.1_ASM3864883v1_genomic.fna",
      "fileType": "GENOMIC_NUCLEOTIDE_FASTA"
    }
  ]
},{
  "accession": "GCA_038651885.1",
  "files": [
    {
      "filePath": "GCA_038651885.1/GCA_038651885.1_ASM3865188v1_genomic.fna",
      "fileType": "GENOMIC_NUCLEOTIDE_FASTA"
    }
  ]
},{
  "accession": "GCA_038652665.1",
  "files": [
    {
      "filePath": "GCA_038652665.1/GCA_038652665.1_ASM3865266v1_genomic.fna",
      "fileType": "GENOMIC_NUCLEOTIDE_FASTA"
    }
  ]
},{
  "accession": "GCA_038654095.1",
  "files": [
    {
      "filePath": "GCA_038654095.1/GCA_038654095.1_ASM3865409v1_genomic.fna",
      "fileType": "GENOMIC_NUCLEOTIDE_FASTA"
    }
  ]
},{
  "accession": "GCA_038658585.1",
  "files": [
    {
      "filePath": "GCA_038658585.1/GCA_038658585.1_ASM3865858v1_genomic.fna",
      "fileType": "GENOMIC_NUCLEOTIDE_FASTA"
    }
  ]
},{
  "accession": "GCA_038662005.1",
  "files": [
    {
      "filePath": "GCA_038662005.1/GCA_038662005.1_ASM3866200v1_genomic.fna",
      "fileType": "GENOMIC_NUCLEOTIDE_FASTA"
    }
  ]
},{
  "accession": "GCA_038667825.1",
  "files": [
    {
      "filePath": "GCA_038667825.1/GCA_038667825.1_ASM3866782v1_genomic.fna",
      "fileType": "GENOMIC_NUCLEOTIDE_FASTA"
    }
  ]
},{
  "accession": "GCA_038668275.1",
  "files": [
    {
      "filePath": "GCA_038668275.1/GCA_038668275.1_ASM3866827v1_genomic.fna",
      "fileType": "GENOMIC_NUCLEOTIDE_FASTA"
    }
  ]
},{
  "accession": "GCA_038676985.1",
  "files": [
    {
      "filePath": "GCA_038676985.1/GCA_038676985.1_ASM3867698v1_genomic.fna",
      "fileType": "GENOMIC_NUCLEOTIDE_FASTA"
    }
  ]
},{
  "accession": "GCA_038684245.1",
  "files": [
    {
      "filePath": "GCA_038684245.1/GCA_038684245.1_ASM3868424v1_genomic.fna",
      "fileType": "GENOMIC_NUCLEOTIDE_FASTA"
    }
  ]
},{
  "accession": "GCA_038685335.1",
  "files": [
    {
      "filePath": "GCA_038685335.1/GCA_038685335.1_ASM3868533v1_genomic.fna",
      "fileType": "GENOMIC_NUCLEOTIDE_FASTA"
    }
  ]
},{
  "accession": "GCA_038685375.1",
  "files": [
    {
      "filePath": "GCA_038685375.1/GCA_038685375.1_ASM3868537v1_genomic.fna",
      "fileType": "GENOMIC_NUCLEOTIDE_FASTA"
    }
  ]
},{
  "accession": "GCA_038687225.1",
  "files": [
    {
      "filePath": "GCA_038687225.1/GCA_038687225.1_ASM3868722v1_genomic.fna",
      "fileType": "GENOMIC_NUCLEOTIDE_FASTA"
    }
  ]
},{
  "accession": "GCA_038690925.1",
  "files": [
    {
      "filePath": "GCA_038690925.1/GCA_038690925.1_ASM3869092v1_genomic.fna",
      "fileType": "GENOMIC_NUCLEOTIDE_FASTA"
    }
  ]
},{
  "accession": "GCA_038693575.1",
  "files": [
    {
      "filePath": "GCA_038693575.1/GCA_038693575.1_ASM3869357v1_genomic.fna",
      "fileType": "GENOMIC_NUCLEOTIDE_FASTA"
    }
  ]
},{
  "accession": "GCA_038695905.1",
  "files": [
    {
      "filePath": "GCA_038695905.1/GCA_038695905.1_ASM3869590v1_genomic.fna",
      "fileType": "GENOMIC_NUCLEOTIDE_FASTA"
    }
  ]
},{
  "accession": "GCA_038705525.1",
  "files": [
    {
      "filePath": "GCA_038705525.1/GCA_038705525.1_ASM3870552v1_genomic.fna",
      "fileType": "GENOMIC_NUCLEOTIDE_FASTA"
    }
  ]
},{
  "accession": "GCA_038710215.1",
  "files": [
    {
      "filePath": "GCA_038710215.1/GCA_038710215.1_ASM3871021v1_genomic.fna",
      "fileType": "GENOMIC_NUCLEOTIDE_FASTA"
    }
  ]
},{
  "accession": "GCA_038711915.1",
  "files": [
    {
      "filePath": "GCA_038711915.1/GCA_038711915.1_ASM3871191v1_genomic.fna",
      "fileType": "GENOMIC_NUCLEOTIDE_FASTA"
    }
  ]
},{
  "accession": "GCA_038714585.1",
  "files": [
    {
      "filePath": "GCA_038714585.1/GCA_038714585.1_ASM3871458v1_genomic.fna",
      "fileType": "GENOMIC_NUCLEOTIDE_FASTA"
    }
  ]
},{
  "accession": "GCA_038714945.1",
  "files": [
    {
      "filePath": "GCA_038714945.1/GCA_038714945.1_ASM3871494v1_genomic.fna",
      "fileType": "GENOMIC_NUCLEOTIDE_FASTA"
    }
  ]
},{
  "accession": "GCA_038715305.1",
  "files": [
    {
      "filePath": "GCA_038715305.1/GCA_038715305.1_ASM3871530v1_genomic.fna",
      "fileType": "GENOMIC_NUCLEOTIDE_FASTA"
    }
  ]
},{
  "accession": "GCA_038716635.1",
  "files": [
    {
      "filePath": "GCA_038716635.1/GCA_038716635.1_ASM3871663v1_genomic.fna",
      "fileType": "GENOMIC_NUCLEOTIDE_FASTA"
    }
  ]
},{
  "accession": "GCA_038717135.1",
  "files": [
    {
      "filePath": "GCA_038717135.1/GCA_038717135.1_ASM3871713v1_genomic.fna",
      "fileType": "GENOMIC_NUCLEOTIDE_FASTA"
    }
  ]
},{
  "accession": "GCA_038717235.1",
  "files": [
    {
      "filePath": "GCA_038717235.1/GCA_038717235.1_ASM3871723v1_genomic.fna",
      "fileType": "GENOMIC_NUCLEOTIDE_FASTA"
    }
  ]
},{
  "accession": "GCA_038717675.1",
  "files": [
    {
      "filePath": "GCA_038717675.1/GCA_038717675.1_ASM3871767v1_genomic.fna",
      "fileType": "GENOMIC_NUCLEOTIDE_FASTA"
    }
  ]
},{
  "accession": "GCA_038718925.1",
  "files": [
    {
      "filePath": "GCA_038718925.1/GCA_038718925.1_ASM3871892v1_genomic.fna",
      "fileType": "GENOMIC_NUCLEOTIDE_FASTA"
    }
  ]
},{
  "accession": "GCA_038719075.1",
  "files": [
    {
      "filePath": "GCA_038719075.1/GCA_038719075.1_ASM3871907v1_genomic.fna",
      "fileType": "GENOMIC_NUCLEOTIDE_FASTA"
    }
  ]
},{
  "accession": "GCA_038719335.1",
  "files": [
    {
      "filePath": "GCA_038719335.1/GCA_038719335.1_ASM3871933v1_genomic.fna",
      "fileType": "GENOMIC_NUCLEOTIDE_FASTA"
    }
  ]
},{
  "accession": "GCA_038719405.1",
  "files": [
    {
      "filePath": "GCA_038719405.1/GCA_038719405.1_ASM3871940v1_genomic.fna",
      "fileType": "GENOMIC_NUCLEOTIDE_FASTA"
    }
  ]
},{
  "accession": "GCA_038719715.1",
  "files": [
    {
      "filePath": "GCA_038719715.1/GCA_038719715.1_ASM3871971v1_genomic.fna",
      "fileType": "GENOMIC_NUCLEOTIDE_FASTA"
    }
  ]
},{
  "accession": "GCA_038721575.1",
  "files": [
    {
      "filePath": "GCA_038721575.1/GCA_038721575.1_ASM3872157v1_genomic.fna",
      "fileType": "GENOMIC_NUCLEOTIDE_FASTA"
    }
  ]
},{
  "accession": "GCA_038722885.1",
  "files": [
    {
      "filePath": "GCA_038722885.1/GCA_038722885.1_ASM3872288v1_genomic.fna",
      "fileType": "GENOMIC_NUCLEOTIDE_FASTA"
    }
  ]
},{
  "accession": "GCA_038723855.1",
  "files": [
    {
      "filePath": "GCA_038723855.1/GCA_038723855.1_ASM3872385v1_genomic.fna",
      "fileType": "GENOMIC_NUCLEOTIDE_FASTA"
    }
  ]
},{
  "accession": "GCA_038738875.1",
  "files": [
    {
      "filePath": "GCA_038738875.1/GCA_038738875.1_ASM3873887v1_genomic.fna",
      "fileType": "GENOMIC_NUCLEOTIDE_FASTA"
    }
  ]
},{
  "accession": "GCA_038746665.1",
  "files": [
    {
      "filePath": "GCA_038746665.1/GCA_038746665.1_ASM3874666v1_genomic.fna",
      "fileType": "GENOMIC_NUCLEOTIDE_FASTA"
    }
  ]
},{
  "accession": "GCA_038747685.1",
  "files": [
    {
      "filePath": "GCA_038747685.1/GCA_038747685.1_ASM3874768v1_genomic.fna",
      "fileType": "GENOMIC_NUCLEOTIDE_FASTA"
    }
  ]
},{
  "accession": "GCA_038747775.1",
  "files": [
    {
      "filePath": "GCA_038747775.1/GCA_038747775.1_ASM3874777v1_genomic.fna",
      "fileType": "GENOMIC_NUCLEOTIDE_FASTA"
    }
  ]
},{
  "accession": "GCA_038747835.1",
  "files": [
    {
      "filePath": "GCA_038747835.1/GCA_038747835.1_ASM3874783v1_genomic.fna",
      "fileType": "GENOMIC_NUCLEOTIDE_FASTA"
    }
  ]
},{
  "accession": "GCA_038748335.1",
  "files": [
    {
      "filePath": "GCA_038748335.1/GCA_038748335.1_ASM3874833v1_genomic.fna",
      "fileType": "GENOMIC_NUCLEOTIDE_FASTA"
    }
  ]
},{
  "accession": "GCA_038748795.1",
  "files": [
    {
      "filePath": "GCA_038748795.1/GCA_038748795.1_ASM3874879v1_genomic.fna",
      "fileType": "GENOMIC_NUCLEOTIDE_FASTA"
    }
  ]
},{
  "accession": "GCA_038748835.1",
  "files": [
    {
      "filePath": "GCA_038748835.1/GCA_038748835.1_ASM3874883v1_genomic.fna",
      "fileType": "GENOMIC_NUCLEOTIDE_FASTA"
    }
  ]
},{
  "accession": "GCA_038748875.1",
  "files": [
    {
      "filePath": "GCA_038748875.1/GCA_038748875.1_ASM3874887v1_genomic.fna",
      "fileType": "GENOMIC_NUCLEOTIDE_FASTA"
    }
  ]
},{
  "accession": "GCA_038748915.1",
  "files": [
    {
      "filePath": "GCA_038748915.1/GCA_038748915.1_ASM3874891v1_genomic.fna",
      "fileType": "GENOMIC_NUCLEOTIDE_FASTA"
    }
  ]
},{
  "accession": "GCA_038749765.1",
  "files": [
    {
      "filePath": "GCA_038749765.1/GCA_038749765.1_ASM3874976v1_genomic.fna",
      "fileType": "GENOMIC_NUCLEOTIDE_FASTA"
    }
  ]
},{
  "accession": "GCA_038749785.1",
  "files": [
    {
      "filePath": "GCA_038749785.1/GCA_038749785.1_ASM3874978v1_genomic.fna",
      "fileType": "GENOMIC_NUCLEOTIDE_FASTA"
    }
  ]
},{
  "accession": "GCA_038750105.1",
  "files": [
    {
      "filePath": "GCA_038750105.1/GCA_038750105.1_ASM3875010v1_genomic.fna",
      "fileType": "GENOMIC_NUCLEOTIDE_FASTA"
    }
  ]
},{
  "accession": "GCA_038750175.1",
  "files": [
    {
      "filePath": "GCA_038750175.1/GCA_038750175.1_ASM3875017v1_genomic.fna",
      "fileType": "GENOMIC_NUCLEOTIDE_FASTA"
    }
  ]
},{
  "accession": "GCA_038750215.1",
  "files": [
    {
      "filePath": "GCA_038750215.1/GCA_038750215.1_ASM3875021v1_genomic.fna",
      "fileType": "GENOMIC_NUCLEOTIDE_FASTA"
    }
  ]
},{
  "accession": "GCA_038750275.1",
  "files": [
    {
      "filePath": "GCA_038750275.1/GCA_038750275.1_ASM3875027v1_genomic.fna",
      "fileType": "GENOMIC_NUCLEOTIDE_FASTA"
    }
  ]
},{
  "accession": "GCA_038750295.1",
  "files": [
    {
      "filePath": "GCA_038750295.1/GCA_038750295.1_ASM3875029v1_genomic.fna",
      "fileType": "GENOMIC_NUCLEOTIDE_FASTA"
    }
  ]
},{
  "accession": "GCA_038750955.1",
  "files": [
    {
      "filePath": "GCA_038750955.1/GCA_038750955.1_ASM3875095v1_genomic.fna",
      "fileType": "GENOMIC_NUCLEOTIDE_FASTA"
    }
  ]
},{
  "accession": "GCA_038751695.1",
  "files": [
    {
      "filePath": "GCA_038751695.1/GCA_038751695.1_ASM3875169v1_genomic.fna",
      "fileType": "GENOMIC_NUCLEOTIDE_FASTA"
    }
  ]
},{
  "accession": "GCA_038751745.1",
  "files": [
    {
      "filePath": "GCA_038751745.1/GCA_038751745.1_ASM3875174v1_genomic.fna",
      "fileType": "GENOMIC_NUCLEOTIDE_FASTA"
    }
  ]
},{
  "accession": "GCA_038751775.1",
  "files": [
    {
      "filePath": "GCA_038751775.1/GCA_038751775.1_ASM3875177v1_genomic.fna",
      "fileType": "GENOMIC_NUCLEOTIDE_FASTA"
    }
  ]
},{
  "accession": "GCA_038752165.1",
  "files": [
    {
      "filePath": "GCA_038752165.1/GCA_038752165.1_ASM3875216v1_genomic.fna",
      "fileType": "GENOMIC_NUCLEOTIDE_FASTA"
    }
  ]
},{
  "accession": "GCA_038752575.1",
  "files": [
    {
      "filePath": "GCA_038752575.1/GCA_038752575.1_ASM3875257v1_genomic.fna",
      "fileType": "GENOMIC_NUCLEOTIDE_FASTA"
    }
  ]
},{
  "accession": "GCA_038753005.1",
  "files": [
    {
      "filePath": "GCA_038753005.1/GCA_038753005.1_ASM3875300v1_genomic.fna",
      "fileType": "GENOMIC_NUCLEOTIDE_FASTA"
    }
  ]
},{
  "accession": "GCA_038753035.1",
  "files": [
    {
      "filePath": "GCA_038753035.1/GCA_038753035.1_ASM3875303v1_genomic.fna",
      "fileType": "GENOMIC_NUCLEOTIDE_FASTA"
    }
  ]
},{
  "accession": "GCA_038753045.1",
  "files": [
    {
      "filePath": "GCA_038753045.1/GCA_038753045.1_ASM3875304v1_genomic.fna",
      "fileType": "GENOMIC_NUCLEOTIDE_FASTA"
    }
  ]
},{
  "accession": "GCA_038753845.1",
  "files": [
    {
      "filePath": "GCA_038753845.1/GCA_038753845.1_ASM3875384v1_genomic.fna",
      "fileType": "GENOMIC_NUCLEOTIDE_FASTA"
    }
  ]
},{
  "accession": "GCA_038754035.1",
  "files": [
    {
      "filePath": "GCA_038754035.1/GCA_038754035.1_ASM3875403v1_genomic.fna",
      "fileType": "GENOMIC_NUCLEOTIDE_FASTA"
    }
  ]
},{
  "accession": "GCA_038754225.1",
  "files": [
    {
      "filePath": "GCA_038754225.1/GCA_038754225.1_ASM3875422v1_genomic.fna",
      "fileType": "GENOMIC_NUCLEOTIDE_FASTA"
    }
  ]
},{
  "accession": "GCA_038757075.1",
  "files": [
    {
      "filePath": "GCA_038757075.1/GCA_038757075.1_ASM3875707v1_genomic.fna",
      "fileType": "GENOMIC_NUCLEOTIDE_FASTA"
    }
  ]
},{
  "accession": "GCA_038758285.1",
  "files": [
    {
      "filePath": "GCA_038758285.1/GCA_038758285.1_ASM3875828v1_genomic.fna",
      "fileType": "GENOMIC_NUCLEOTIDE_FASTA"
    }
  ]
},{
  "accession": "GCA_038758355.1",
  "files": [
    {
      "filePath": "GCA_038758355.1/GCA_038758355.1_ASM3875835v1_genomic.fna",
      "fileType": "GENOMIC_NUCLEOTIDE_FASTA"
    }
  ]
},{
  "accession": "GCA_038759265.1",
  "files": [
    {
      "filePath": "GCA_038759265.1/GCA_038759265.1_ASM3875926v1_genomic.fna",
      "fileType": "GENOMIC_NUCLEOTIDE_FASTA"
    }
  ]
},{
  "accession": "GCA_038759615.1",
  "files": [
    {
      "filePath": "GCA_038759615.1/GCA_038759615.1_ASM3875961v1_genomic.fna",
      "fileType": "GENOMIC_NUCLEOTIDE_FASTA"
    }
  ]
},{
  "accession": "GCA_038759895.1",
  "files": [
    {
      "filePath": "GCA_038759895.1/GCA_038759895.1_ASM3875989v1_genomic.fna",
      "fileType": "GENOMIC_NUCLEOTIDE_FASTA"
    }
  ]
},{
  "accession": "GCA_038761795.1",
  "files": [
    {
      "filePath": "GCA_038761795.1/GCA_038761795.1_ASM3876179v1_genomic.fna",
      "fileType": "GENOMIC_NUCLEOTIDE_FASTA"
    }
  ]
},{
  "accession": "GCA_038761855.1",
  "files": [
    {
      "filePath": "GCA_038761855.1/GCA_038761855.1_ASM3876185v1_genomic.fna",
      "fileType": "GENOMIC_NUCLEOTIDE_FASTA"
    }
  ]
},{
  "accession": "GCA_038762945.1",
  "files": [
    {
      "filePath": "GCA_038762945.1/GCA_038762945.1_ASM3876294v1_genomic.fna",
      "fileType": "GENOMIC_NUCLEOTIDE_FASTA"
    }
  ]
},{
  "accession": "GCA_038763095.1",
  "files": [
    {
      "filePath": "GCA_038763095.1/GCA_038763095.1_ASM3876309v1_genomic.fna",
      "fileType": "GENOMIC_NUCLEOTIDE_FASTA"
    }
  ]
},{
  "accession": "GCA_038763405.1",
  "files": [
    {
      "filePath": "GCA_038763405.1/GCA_038763405.1_ASM3876340v1_genomic.fna",
      "fileType": "GENOMIC_NUCLEOTIDE_FASTA"
    }
  ]
},{
  "accession": "GCA_038765445.1",
  "files": [
    {
      "filePath": "GCA_038765445.1/GCA_038765445.1_ASM3876544v1_genomic.fna",
      "fileType": "GENOMIC_NUCLEOTIDE_FASTA"
    }
  ]
},{
  "accession": "GCA_038765635.1",
  "files": [
    {
      "filePath": "GCA_038765635.1/GCA_038765635.1_ASM3876563v1_genomic.fna",
      "fileType": "GENOMIC_NUCLEOTIDE_FASTA"
    }
  ]
},{
  "accession": "GCA_038766345.1",
  "files": [
    {
      "filePath": "GCA_038766345.1/GCA_038766345.1_ASM3876634v1_genomic.fna",
      "fileType": "GENOMIC_NUCLEOTIDE_FASTA"
    }
  ]
},{
  "accession": "GCA_038766365.1",
  "files": [
    {
      "filePath": "GCA_038766365.1/GCA_038766365.1_ASM3876636v1_genomic.fna",
      "fileType": "GENOMIC_NUCLEOTIDE_FASTA"
    }
  ]
},{
  "accession": "GCA_038766925.1",
  "files": [
    {
      "filePath": "GCA_038766925.1/GCA_038766925.1_ASM3876692v1_genomic.fna",
      "fileType": "GENOMIC_NUCLEOTIDE_FASTA"
    }
  ]
},{
  "accession": "GCA_038767185.1",
  "files": [
    {
      "filePath": "GCA_038767185.1/GCA_038767185.1_ASM3876718v1_genomic.fna",
      "fileType": "GENOMIC_NUCLEOTIDE_FASTA"
    }
  ]
},{
  "accession": "GCA_038767195.1",
  "files": [
    {
      "filePath": "GCA_038767195.1/GCA_038767195.1_ASM3876719v1_genomic.fna",
      "fileType": "GENOMIC_NUCLEOTIDE_FASTA"
    }
  ]
},{
  "accession": "GCA_038767205.1",
  "files": [
    {
      "filePath": "GCA_038767205.1/GCA_038767205.1_ASM3876720v1_genomic.fna",
      "fileType": "GENOMIC_NUCLEOTIDE_FASTA"
    }
  ]
},{
  "accession": "GCA_038767235.1",
  "files": [
    {
      "filePath": "GCA_038767235.1/GCA_038767235.1_ASM3876723v1_genomic.fna",
      "fileType": "GENOMIC_NUCLEOTIDE_FASTA"
    }
  ]
},{
  "accession": "GCA_038767425.1",
  "files": [
    {
      "filePath": "GCA_038767425.1/GCA_038767425.1_ASM3876742v1_genomic.fna",
      "fileType": "GENOMIC_NUCLEOTIDE_FASTA"
    }
  ]
},{
  "accession": "GCA_038767735.1",
  "files": [
    {
      "filePath": "GCA_038767735.1/GCA_038767735.1_ASM3876773v1_genomic.fna",
      "fileType": "GENOMIC_NUCLEOTIDE_FASTA"
    }
  ]
},{
  "accession": "GCA_038768345.1",
  "files": [
    {
      "filePath": "GCA_038768345.1/GCA_038768345.1_ASM3876834v1_genomic.fna",
      "fileType": "GENOMIC_NUCLEOTIDE_FASTA"
    }
  ]
},{
  "accession": "GCA_038768365.1",
  "files": [
    {
      "filePath": "GCA_038768365.1/GCA_038768365.1_ASM3876836v1_genomic.fna",
      "fileType": "GENOMIC_NUCLEOTIDE_FASTA"
    }
  ]
},{
  "accession": "GCA_038768535.1",
  "files": [
    {
      "filePath": "GCA_038768535.1/GCA_038768535.1_ASM3876853v1_genomic.fna",
      "fileType": "GENOMIC_NUCLEOTIDE_FASTA"
    }
  ]
},{
  "accession": "GCA_038769285.1",
  "files": [
    {
      "filePath": "GCA_038769285.1/GCA_038769285.1_ASM3876928v1_genomic.fna",
      "fileType": "GENOMIC_NUCLEOTIDE_FASTA"
    }
  ]
},{
  "accession": "GCA_038769695.1",
  "files": [
    {
      "filePath": "GCA_038769695.1/GCA_038769695.1_ASM3876969v1_genomic.fna",
      "fileType": "GENOMIC_NUCLEOTIDE_FASTA"
    }
  ]
},{
  "accession": "GCA_038770105.1",
  "files": [
    {
      "filePath": "GCA_038770105.1/GCA_038770105.1_ASM3877010v1_genomic.fna",
      "fileType": "GENOMIC_NUCLEOTIDE_FASTA"
    }
  ]
},{
  "accession": "GCA_038770545.1",
  "files": [
    {
      "filePath": "GCA_038770545.1/GCA_038770545.1_ASM3877054v1_genomic.fna",
      "fileType": "GENOMIC_NUCLEOTIDE_FASTA"
    }
  ]
},{
  "accession": "GCA_038770855.1",
  "files": [
    {
      "filePath": "GCA_038770855.1/GCA_038770855.1_ASM3877085v1_genomic.fna",
      "fileType": "GENOMIC_NUCLEOTIDE_FASTA"
    }
  ]
},{
  "accession": "GCA_038771065.1",
  "files": [
    {
      "filePath": "GCA_038771065.1/GCA_038771065.1_ASM3877106v1_genomic.fna",
      "fileType": "GENOMIC_NUCLEOTIDE_FASTA"
    }
  ]
},{
  "accession": "GCA_038772405.1",
  "files": [
    {
      "filePath": "GCA_038772405.1/GCA_038772405.1_ASM3877240v1_genomic.fna",
      "fileType": "GENOMIC_NUCLEOTIDE_FASTA"
    }
  ]
},{
  "accession": "GCA_038772905.1",
  "files": [
    {
      "filePath": "GCA_038772905.1/GCA_038772905.1_ASM3877290v1_genomic.fna",
      "fileType": "GENOMIC_NUCLEOTIDE_FASTA"
    }
  ]
},{
  "accession": "GCA_038773165.1",
  "files": [
    {
      "filePath": "GCA_038773165.1/GCA_038773165.1_ASM3877316v1_genomic.fna",
      "fileType": "GENOMIC_NUCLEOTIDE_FASTA"
    }
  ]
},{
  "accession": "GCA_038773285.1",
  "files": [
    {
      "filePath": "GCA_038773285.1/GCA_038773285.1_ASM3877328v1_genomic.fna",
      "fileType": "GENOMIC_NUCLEOTIDE_FASTA"
    }
  ]
},{
  "accession": "GCA_038775125.1",
  "files": [
    {
      "filePath": "GCA_038775125.1/GCA_038775125.1_ASM3877512v1_genomic.fna",
      "fileType": "GENOMIC_NUCLEOTIDE_FASTA"
    }
  ]
},{
  "accession": "GCA_038775275.1",
  "files": [
    {
      "filePath": "GCA_038775275.1/GCA_038775275.1_ASM3877527v1_genomic.fna",
      "fileType": "GENOMIC_NUCLEOTIDE_FASTA"
    }
  ]
},{
  "accession": "GCA_038776915.1",
  "files": [
    {
      "filePath": "GCA_038776915.1/GCA_038776915.1_ASM3877691v1_genomic.fna",
      "fileType": "GENOMIC_NUCLEOTIDE_FASTA"
    }
  ]
},{
  "accession": "GCA_038777955.1",
  "files": [
    {
      "filePath": "GCA_038777955.1/GCA_038777955.1_ASM3877795v1_genomic.fna",
      "fileType": "GENOMIC_NUCLEOTIDE_FASTA"
    }
  ]
},{
  "accession": "GCA_038778365.1",
  "files": [
    {
      "filePath": "GCA_038778365.1/GCA_038778365.1_ASM3877836v1_genomic.fna",
      "fileType": "GENOMIC_NUCLEOTIDE_FASTA"
    }
  ]
},{
  "accession": "GCA_038778975.1",
  "files": [
    {
      "filePath": "GCA_038778975.1/GCA_038778975.1_ASM3877897v1_genomic.fna",
      "fileType": "GENOMIC_NUCLEOTIDE_FASTA"
    }
  ]
},{
  "accession": "GCA_038779085.1",
  "files": [
    {
      "filePath": "GCA_038779085.1/GCA_038779085.1_ASM3877908v1_genomic.fna",
      "fileType": "GENOMIC_NUCLEOTIDE_FASTA"
    }
  ]
},{
  "accession": "GCA_038779195.1",
  "files": [
    {
      "filePath": "GCA_038779195.1/GCA_038779195.1_ASM3877919v1_genomic.fna",
      "fileType": "GENOMIC_NUCLEOTIDE_FASTA"
    }
  ]
},{
  "accession": "GCA_038780245.1",
  "files": [
    {
      "filePath": "GCA_038780245.1/GCA_038780245.1_ASM3878024v1_genomic.fna",
      "fileType": "GENOMIC_NUCLEOTIDE_FASTA"
    }
  ]
},{
  "accession": "GCA_038782295.1",
  "files": [
    {
      "filePath": "GCA_038782295.1/GCA_038782295.1_ASM3878229v1_genomic.fna",
      "fileType": "GENOMIC_NUCLEOTIDE_FASTA"
    }
  ]
},{
  "accession": "GCA_038783445.1",
  "files": [
    {
      "filePath": "GCA_038783445.1/GCA_038783445.1_ASM3878344v1_genomic.fna",
      "fileType": "GENOMIC_NUCLEOTIDE_FASTA"
    }
  ]
},{
  "accession": "GCA_038784105.1",
  "files": [
    {
      "filePath": "GCA_038784105.1/GCA_038784105.1_ASM3878410v1_genomic.fna",
      "fileType": "GENOMIC_NUCLEOTIDE_FASTA"
    }
  ]
},{
  "accession": "GCA_038784785.1",
  "files": [
    {
      "filePath": "GCA_038784785.1/GCA_038784785.1_ASM3878478v1_genomic.fna",
      "fileType": "GENOMIC_NUCLEOTIDE_FASTA"
    }
  ]
},{
  "accession": "GCA_038784995.1",
  "files": [
    {
      "filePath": "GCA_038784995.1/GCA_038784995.1_ASM3878499v1_genomic.fna",
      "fileType": "GENOMIC_NUCLEOTIDE_FASTA"
    }
  ]
},{
  "accession": "GCA_038785945.1",
  "files": [
    {
      "filePath": "GCA_038785945.1/GCA_038785945.1_ASM3878594v1_genomic.fna",
      "fileType": "GENOMIC_NUCLEOTIDE_FASTA"
    }
  ]
},{
  "accession": "GCA_038786535.1",
  "files": [
    {
      "filePath": "GCA_038786535.1/GCA_038786535.1_ASM3878653v1_genomic.fna",
      "fileType": "GENOMIC_NUCLEOTIDE_FASTA"
    }
  ]
},{
  "accession": "GCA_038787135.1",
  "files": [
    {
      "filePath": "GCA_038787135.1/GCA_038787135.1_ASM3878713v1_genomic.fna",
      "fileType": "GENOMIC_NUCLEOTIDE_FASTA"
    }
  ]
},{
  "accession": "GCA_038787765.1",
  "files": [
    {
      "filePath": "GCA_038787765.1/GCA_038787765.1_ASM3878776v1_genomic.fna",
      "fileType": "GENOMIC_NUCLEOTIDE_FASTA"
    }
  ]
},{
  "accession": "GCA_038788515.1",
  "files": [
    {
      "filePath": "GCA_038788515.1/GCA_038788515.1_ASM3878851v1_genomic.fna",
      "fileType": "GENOMIC_NUCLEOTIDE_FASTA"
    }
  ]
},{
  "accession": "GCA_038788615.1",
  "files": [
    {
      "filePath": "GCA_038788615.1/GCA_038788615.1_ASM3878861v1_genomic.fna",
      "fileType": "GENOMIC_NUCLEOTIDE_FASTA"
    }
  ]
},{
  "accession": "GCA_038788715.1",
  "files": [
    {
      "filePath": "GCA_038788715.1/GCA_038788715.1_ASM3878871v1_genomic.fna",
      "fileType": "GENOMIC_NUCLEOTIDE_FASTA"
    }
  ]
},{
  "accession": "GCA_038789525.1",
  "files": [
    {
      "filePath": "GCA_038789525.1/GCA_038789525.1_ASM3878952v1_genomic.fna",
      "fileType": "GENOMIC_NUCLEOTIDE_FASTA"
    }
  ]
},{
  "accession": "GCA_038789665.1",
  "files": [
    {
      "filePath": "GCA_038789665.1/GCA_038789665.1_ASM3878966v1_genomic.fna",
      "fileType": "GENOMIC_NUCLEOTIDE_FASTA"
    }
  ]
},{
  "accession": "GCA_038792435.1",
  "files": [
    {
      "filePath": "GCA_038792435.1/GCA_038792435.1_ASM3879243v1_genomic.fna",
      "fileType": "GENOMIC_NUCLEOTIDE_FASTA"
    }
  ]
},{
  "accession": "GCA_038792465.1",
  "files": [
    {
      "filePath": "GCA_038792465.1/GCA_038792465.1_ASM3879246v1_genomic.fna",
      "fileType": "GENOMIC_NUCLEOTIDE_FASTA"
    }
  ]
},{
  "accession": "GCA_038792485.1",
  "files": [
    {
      "filePath": "GCA_038792485.1/GCA_038792485.1_ASM3879248v1_genomic.fna",
      "fileType": "GENOMIC_NUCLEOTIDE_FASTA"
    }
  ]
},{
  "accession": "GCA_038792505.1",
  "files": [
    {
      "filePath": "GCA_038792505.1/GCA_038792505.1_ASM3879250v1_genomic.fna",
      "fileType": "GENOMIC_NUCLEOTIDE_FASTA"
    }
  ]
},{
  "accession": "GCA_038793645.1",
  "files": [
    {
      "filePath": "GCA_038793645.1/GCA_038793645.1_ASM3879364v1_genomic.fna",
      "fileType": "GENOMIC_NUCLEOTIDE_FASTA"
    }
  ]
},{
  "accession": "GCA_038793665.1",
  "files": [
    {
      "filePath": "GCA_038793665.1/GCA_038793665.1_ASM3879366v1_genomic.fna",
      "fileType": "GENOMIC_NUCLEOTIDE_FASTA"
    }
  ]
},{
  "accession": "GCA_038793685.1",
  "files": [
    {
      "filePath": "GCA_038793685.1/GCA_038793685.1_ASM3879368v1_genomic.fna",
      "fileType": "GENOMIC_NUCLEOTIDE_FASTA"
    }
  ]
},{
  "accession": "GCA_038793705.1",
  "files": [
    {
      "filePath": "GCA_038793705.1/GCA_038793705.1_ASM3879370v1_genomic.fna",
      "fileType": "GENOMIC_NUCLEOTIDE_FASTA"
    }
  ]
},{
  "accession": "GCA_038794625.1",
  "files": [
    {
      "filePath": "GCA_038794625.1/GCA_038794625.1_ASM3879462v1_genomic.fna",
      "fileType": "GENOMIC_NUCLEOTIDE_FASTA"
    }
  ]
},{
  "accession": "GCA_038794845.1",
  "files": [
    {
      "filePath": "GCA_038794845.1/GCA_038794845.1_ASM3879484v1_genomic.fna",
      "fileType": "GENOMIC_NUCLEOTIDE_FASTA"
    }
  ]
},{
  "accession": "GCA_038795735.1",
  "files": [
    {
      "filePath": "GCA_038795735.1/GCA_038795735.1_ASM3879573v1_genomic.fna",
      "fileType": "GENOMIC_NUCLEOTIDE_FASTA"
    }
  ]
},{
  "accession": "GCA_038796555.1",
  "files": [
    {
      "filePath": "GCA_038796555.1/GCA_038796555.1_ASM3879655v1_genomic.fna",
      "fileType": "GENOMIC_NUCLEOTIDE_FASTA"
    }
  ]
},{
  "accession": "GCA_038796825.1",
  "files": [
    {
      "filePath": "GCA_038796825.1/GCA_038796825.1_ASM3879682v1_genomic.fna",
      "fileType": "GENOMIC_NUCLEOTIDE_FASTA"
    }
  ]
},{
  "accession": "GCA_038797065.1",
  "files": [
    {
      "filePath": "GCA_038797065.1/GCA_038797065.1_ASM3879706v1_genomic.fna",
      "fileType": "GENOMIC_NUCLEOTIDE_FASTA"
    }
  ]
},{
  "accession": "GCA_038797325.1",
  "files": [
    {
      "filePath": "GCA_038797325.1/GCA_038797325.1_ASM3879732v1_genomic.fna",
      "fileType": "GENOMIC_NUCLEOTIDE_FASTA"
    }
  ]
},{
  "accession": "GCA_038797345.1",
  "files": [
    {
      "filePath": "GCA_038797345.1/GCA_038797345.1_ASM3879734v1_genomic.fna",
      "fileType": "GENOMIC_NUCLEOTIDE_FASTA"
    }
  ]
},{
  "accession": "GCA_038797505.1",
  "files": [
    {
      "filePath": "GCA_038797505.1/GCA_038797505.1_ASM3879750v1_genomic.fna",
      "fileType": "GENOMIC_NUCLEOTIDE_FASTA"
    }
  ]
},{
  "accession": "GCA_038797525.1",
  "files": [
    {
      "filePath": "GCA_038797525.1/GCA_038797525.1_ASM3879752v1_genomic.fna",
      "fileType": "GENOMIC_NUCLEOTIDE_FASTA"
    }
  ]
},{
  "accession": "GCA_038797545.1",
  "files": [
    {
      "filePath": "GCA_038797545.1/GCA_038797545.1_ASM3879754v1_genomic.fna",
      "fileType": "GENOMIC_NUCLEOTIDE_FASTA"
    }
  ]
},{
  "accession": "GCA_038797755.1",
  "files": [
    {
      "filePath": "GCA_038797755.1/GCA_038797755.1_ASM3879775v1_genomic.fna",
      "fileType": "GENOMIC_NUCLEOTIDE_FASTA"
    }
  ]
},{
  "accession": "GCA_038798065.1",
  "files": [
    {
      "filePath": "GCA_038798065.1/GCA_038798065.1_ASM3879806v1_genomic.fna",
      "fileType": "GENOMIC_NUCLEOTIDE_FASTA"
    }
  ]
},{
  "accession": "GCA_038798125.1",
  "files": [
    {
      "filePath": "GCA_038798125.1/GCA_038798125.1_ASM3879812v1_genomic.fna",
      "fileType": "GENOMIC_NUCLEOTIDE_FASTA"
    }
  ]
},{
  "accession": "GCA_038798235.1",
  "files": [
    {
      "filePath": "GCA_038798235.1/GCA_038798235.1_ASM3879823v1_genomic.fna",
      "fileType": "GENOMIC_NUCLEOTIDE_FASTA"
    }
  ]
},{
  "accession": "GCA_038798505.1",
  "files": [
    {
      "filePath": "GCA_038798505.1/GCA_038798505.1_ASM3879850v1_genomic.fna",
      "fileType": "GENOMIC_NUCLEOTIDE_FASTA"
    }
  ]
},{
  "accession": "GCA_038798515.1",
  "files": [
    {
      "filePath": "GCA_038798515.1/GCA_038798515.1_ASM3879851v1_genomic.fna",
      "fileType": "GENOMIC_NUCLEOTIDE_FASTA"
    }
  ]
},{
  "accession": "GCA_038798695.1",
  "files": [
    {
      "filePath": "GCA_038798695.1/GCA_038798695.1_ASM3879869v1_genomic.fna",
      "fileType": "GENOMIC_NUCLEOTIDE_FASTA"
    }
  ]
},{
  "accession": "GCA_038798715.1",
  "files": [
    {
      "filePath": "GCA_038798715.1/GCA_038798715.1_ASM3879871v1_genomic.fna",
      "fileType": "GENOMIC_NUCLEOTIDE_FASTA"
    }
  ]
},{
  "accession": "GCA_038799205.1",
  "files": [
    {
      "filePath": "GCA_038799205.1/GCA_038799205.1_ASM3879920v1_genomic.fna",
      "fileType": "GENOMIC_NUCLEOTIDE_FASTA"
    }
  ]
},{
  "accession": "GCA_038799255.1",
  "files": [
    {
      "filePath": "GCA_038799255.1/GCA_038799255.1_ASM3879925v1_genomic.fna",
      "fileType": "GENOMIC_NUCLEOTIDE_FASTA"
    }
  ]
},{
  "accession": "GCA_038799335.1",
  "files": [
    {
      "filePath": "GCA_038799335.1/GCA_038799335.1_ASM3879933v1_genomic.fna",
      "fileType": "GENOMIC_NUCLEOTIDE_FASTA"
    }
  ]
},{
  "accession": "GCA_038799475.1",
  "files": [
    {
      "filePath": "GCA_038799475.1/GCA_038799475.1_ASM3879947v1_genomic.fna",
      "fileType": "GENOMIC_NUCLEOTIDE_FASTA"
    }
  ]
},{
  "accession": "GCA_038799515.1",
  "files": [
    {
      "filePath": "GCA_038799515.1/GCA_038799515.1_ASM3879951v1_genomic.fna",
      "fileType": "GENOMIC_NUCLEOTIDE_FASTA"
    }
  ]
},{
  "accession": "GCA_038800215.1",
  "files": [
    {
      "filePath": "GCA_038800215.1/GCA_038800215.1_ASM3880021v1_genomic.fna",
      "fileType": "GENOMIC_NUCLEOTIDE_FASTA"
    }
  ]
},{
  "accession": "GCA_038800555.1",
  "files": [
    {
      "filePath": "GCA_038800555.1/GCA_038800555.1_ASM3880055v1_genomic.fna",
      "fileType": "GENOMIC_NUCLEOTIDE_FASTA"
    }
  ]
},{
  "accession": "GCA_038800565.1",
  "files": [
    {
      "filePath": "GCA_038800565.1/GCA_038800565.1_ASM3880056v1_genomic.fna",
      "fileType": "GENOMIC_NUCLEOTIDE_FASTA"
    }
  ]
},{
  "accession": "GCA_038800725.1",
  "files": [
    {
      "filePath": "GCA_038800725.1/GCA_038800725.1_ASM3880072v1_genomic.fna",
      "fileType": "GENOMIC_NUCLEOTIDE_FASTA"
    }
  ]
},{
  "accession": "GCA_038800745.1",
  "files": [
    {
      "filePath": "GCA_038800745.1/GCA_038800745.1_ASM3880074v1_genomic.fna",
      "fileType": "GENOMIC_NUCLEOTIDE_FASTA"
    }
  ]
},{
  "accession": "GCA_038801435.1",
  "files": [
    {
      "filePath": "GCA_038801435.1/GCA_038801435.1_ASM3880143v1_genomic.fna",
      "fileType": "GENOMIC_NUCLEOTIDE_FASTA"
    }
  ]
},{
  "accession": "GCA_038801445.1",
  "files": [
    {
      "filePath": "GCA_038801445.1/GCA_038801445.1_ASM3880144v1_genomic.fna",
      "fileType": "GENOMIC_NUCLEOTIDE_FASTA"
    }
  ]
},{
  "accession": "GCA_038801805.1",
  "files": [
    {
      "filePath": "GCA_038801805.1/GCA_038801805.1_ASM3880180v1_genomic.fna",
      "fileType": "GENOMIC_NUCLEOTIDE_FASTA"
    }
  ]
},{
  "accession": "GCA_038802115.1",
  "files": [
    {
      "filePath": "GCA_038802115.1/GCA_038802115.1_ASM3880211v1_genomic.fna",
      "fileType": "GENOMIC_NUCLEOTIDE_FASTA"
    }
  ]
},{
  "accession": "GCA_038802685.1",
  "files": [
    {
      "filePath": "GCA_038802685.1/GCA_038802685.1_ASM3880268v1_genomic.fna",
      "fileType": "GENOMIC_NUCLEOTIDE_FASTA"
    }
  ]
},{
  "accession": "GCA_038803785.1",
  "files": [
    {
      "filePath": "GCA_038803785.1/GCA_038803785.1_ASM3880378v1_genomic.fna",
      "fileType": "GENOMIC_NUCLEOTIDE_FASTA"
    }
  ]
},{
  "accession": "GCA_038803875.1",
  "files": [
    {
      "filePath": "GCA_038803875.1/GCA_038803875.1_ASM3880387v1_genomic.fna",
      "fileType": "GENOMIC_NUCLEOTIDE_FASTA"
    }
  ]
},{
  "accession": "GCA_038803915.1",
  "files": [
    {
      "filePath": "GCA_038803915.1/GCA_038803915.1_ASM3880391v1_genomic.fna",
      "fileType": "GENOMIC_NUCLEOTIDE_FASTA"
    }
  ]
},{
  "accession": "GCA_038804175.1",
  "files": [
    {
      "filePath": "GCA_038804175.1/GCA_038804175.1_ASM3880417v1_genomic.fna",
      "fileType": "GENOMIC_NUCLEOTIDE_FASTA"
    }
  ]
},{
  "accession": "GCA_038804205.1",
  "files": [
    {
      "filePath": "GCA_038804205.1/GCA_038804205.1_ASM3880420v1_genomic.fna",
      "fileType": "GENOMIC_NUCLEOTIDE_FASTA"
    }
  ]
},{
  "accession": "GCA_038804845.1",
  "files": [
    {
      "filePath": "GCA_038804845.1/GCA_038804845.1_ASM3880484v1_genomic.fna",
      "fileType": "GENOMIC_NUCLEOTIDE_FASTA"
    }
  ]
},{
  "accession": "GCA_038805445.1",
  "files": [
    {
      "filePath": "GCA_038805445.1/GCA_038805445.1_ASM3880544v1_genomic.fna",
      "fileType": "GENOMIC_NUCLEOTIDE_FASTA"
    }
  ]
},{
  "accession": "GCA_038806075.1",
  "files": [
    {
      "filePath": "GCA_038806075.1/GCA_038806075.1_ASM3880607v1_genomic.fna",
      "fileType": "GENOMIC_NUCLEOTIDE_FASTA"
    }
  ]
},{
  "accession": "GCA_038806155.1",
  "files": [
    {
      "filePath": "GCA_038806155.1/GCA_038806155.1_ASM3880615v1_genomic.fna",
      "fileType": "GENOMIC_NUCLEOTIDE_FASTA"
    }
  ]
},{
  "accession": "GCA_038806715.1",
  "files": [
    {
      "filePath": "GCA_038806715.1/GCA_038806715.1_ASM3880671v1_genomic.fna",
      "fileType": "GENOMIC_NUCLEOTIDE_FASTA"
    }
  ]
},{
  "accession": "GCA_038807005.1",
  "files": [
    {
      "filePath": "GCA_038807005.1/GCA_038807005.1_ASM3880700v1_genomic.fna",
      "fileType": "GENOMIC_NUCLEOTIDE_FASTA"
    }
  ]
},{
  "accession": "GCA_038807025.1",
  "files": [
    {
      "filePath": "GCA_038807025.1/GCA_038807025.1_ASM3880702v1_genomic.fna",
      "fileType": "GENOMIC_NUCLEOTIDE_FASTA"
    }
  ]
},{
  "accession": "GCA_038807045.1",
  "files": [
    {
      "filePath": "GCA_038807045.1/GCA_038807045.1_ASM3880704v1_genomic.fna",
      "fileType": "GENOMIC_NUCLEOTIDE_FASTA"
    }
  ]
},{
  "accession": "GCA_038807145.1",
  "files": [
    {
      "filePath": "GCA_038807145.1/GCA_038807145.1_ASM3880714v1_genomic.fna",
      "fileType": "GENOMIC_NUCLEOTIDE_FASTA"
    }
  ]
},{
  "accession": "GCA_038807295.1",
  "files": [
    {
      "filePath": "GCA_038807295.1/GCA_038807295.1_ASM3880729v1_genomic.fna",
      "fileType": "GENOMIC_NUCLEOTIDE_FASTA"
    }
  ]
},{
  "accession": "GCA_038808085.1",
  "files": [
    {
      "filePath": "GCA_038808085.1/GCA_038808085.1_ASM3880808v1_genomic.fna",
      "fileType": "GENOMIC_NUCLEOTIDE_FASTA"
    }
  ]
},{
  "accession": "GCA_038808105.1",
  "files": [
    {
      "filePath": "GCA_038808105.1/GCA_038808105.1_ASM3880810v1_genomic.fna",
      "fileType": "GENOMIC_NUCLEOTIDE_FASTA"
    }
  ]
},{
  "accession": "GCA_038808125.1",
  "files": [
    {
      "filePath": "GCA_038808125.1/GCA_038808125.1_ASM3880812v1_genomic.fna",
      "fileType": "GENOMIC_NUCLEOTIDE_FASTA"
    }
  ]
},{
  "accession": "GCA_038808145.1",
  "files": [
    {
      "filePath": "GCA_038808145.1/GCA_038808145.1_ASM3880814v1_genomic.fna",
      "fileType": "GENOMIC_NUCLEOTIDE_FASTA"
    }
  ]
},{
  "accession": "GCA_038808225.1",
  "files": [
    {
      "filePath": "GCA_038808225.1/GCA_038808225.1_ASM3880822v1_genomic.fna",
      "fileType": "GENOMIC_NUCLEOTIDE_FASTA"
    }
  ]
},{
  "accession": "GCA_038809775.1",
  "files": [
    {
      "filePath": "GCA_038809775.1/GCA_038809775.1_ASM3880977v1_genomic.fna",
      "fileType": "GENOMIC_NUCLEOTIDE_FASTA"
    }
  ]
},{
  "accession": "GCA_038809815.1",
  "files": [
    {
      "filePath": "GCA_038809815.1/GCA_038809815.1_ASM3880981v1_genomic.fna",
      "fileType": "GENOMIC_NUCLEOTIDE_FASTA"
    }
  ]
},{
  "accession": "GCA_038810015.1",
  "files": [
    {
      "filePath": "GCA_038810015.1/GCA_038810015.1_ASM3881001v1_genomic.fna",
      "fileType": "GENOMIC_NUCLEOTIDE_FASTA"
    }
  ]
},{
  "accession": "GCA_038810055.1",
  "files": [
    {
      "filePath": "GCA_038810055.1/GCA_038810055.1_ASM3881005v1_genomic.fna",
      "fileType": "GENOMIC_NUCLEOTIDE_FASTA"
    }
  ]
},{
  "accession": "GCA_038810295.1",
  "files": [
    {
      "filePath": "GCA_038810295.1/GCA_038810295.1_ASM3881029v1_genomic.fna",
      "fileType": "GENOMIC_NUCLEOTIDE_FASTA"
    }
  ]
},{
  "accession": "GCA_038810895.1",
  "files": [
    {
      "filePath": "GCA_038810895.1/GCA_038810895.1_ASM3881089v1_genomic.fna",
      "fileType": "GENOMIC_NUCLEOTIDE_FASTA"
    }
  ]
},{
  "accession": "GCA_038810975.1",
  "files": [
    {
      "filePath": "GCA_038810975.1/GCA_038810975.1_ASM3881097v1_genomic.fna",
      "fileType": "GENOMIC_NUCLEOTIDE_FASTA"
    }
  ]
},{
  "accession": "GCA_038811505.1",
  "files": [
    {
      "filePath": "GCA_038811505.1/GCA_038811505.1_ASM3881150v1_genomic.fna",
      "fileType": "GENOMIC_NUCLEOTIDE_FASTA"
    }
  ]
},{
  "accession": "GCA_038812335.1",
  "files": [
    {
      "filePath": "GCA_038812335.1/GCA_038812335.1_ASM3881233v1_genomic.fna",
      "fileType": "GENOMIC_NUCLEOTIDE_FASTA"
    }
  ]
},{
  "accession": "GCA_038812815.1",
  "files": [
    {
      "filePath": "GCA_038812815.1/GCA_038812815.1_ASM3881281v1_genomic.fna",
      "fileType": "GENOMIC_NUCLEOTIDE_FASTA"
    }
  ]
},{
  "accession": "GCA_038812985.1",
  "files": [
    {
      "filePath": "GCA_038812985.1/GCA_038812985.1_ASM3881298v1_genomic.fna",
      "fileType": "GENOMIC_NUCLEOTIDE_FASTA"
    }
  ]
},{
  "accession": "GCA_038813025.1",
  "files": [
    {
      "filePath": "GCA_038813025.1/GCA_038813025.1_ASM3881302v1_genomic.fna",
      "fileType": "GENOMIC_NUCLEOTIDE_FASTA"
    }
  ]
},{
  "accession": "GCA_038813445.1",
  "files": [
    {
      "filePath": "GCA_038813445.1/GCA_038813445.1_ASM3881344v1_genomic.fna",
      "fileType": "GENOMIC_NUCLEOTIDE_FASTA"
    }
  ]
},{
  "accession": "GCA_038813515.1",
  "files": [
    {
      "filePath": "GCA_038813515.1/GCA_038813515.1_ASM3881351v1_genomic.fna",
      "fileType": "GENOMIC_NUCLEOTIDE_FASTA"
    }
  ]
},{
  "accession": "GCA_038813645.1",
  "files": [
    {
      "filePath": "GCA_038813645.1/GCA_038813645.1_ASM3881364v1_genomic.fna",
      "fileType": "GENOMIC_NUCLEOTIDE_FASTA"
    }
  ]
},{
  "accession": "GCA_038813755.1",
  "files": [
    {
      "filePath": "GCA_038813755.1/GCA_038813755.1_ASM3881375v1_genomic.fna",
      "fileType": "GENOMIC_NUCLEOTIDE_FASTA"
    }
  ]
},{
  "accession": "GCA_038813895.1",
  "files": [
    {
      "filePath": "GCA_038813895.1/GCA_038813895.1_ASM3881389v1_genomic.fna",
      "fileType": "GENOMIC_NUCLEOTIDE_FASTA"
    }
  ]
},{
  "accession": "GCA_038814585.1",
  "files": [
    {
      "filePath": "GCA_038814585.1/GCA_038814585.1_ASM3881458v1_genomic.fna",
      "fileType": "GENOMIC_NUCLEOTIDE_FASTA"
    }
  ]
},{
  "accession": "GCA_038815375.1",
  "files": [
    {
      "filePath": "GCA_038815375.1/GCA_038815375.1_ASM3881537v1_genomic.fna",
      "fileType": "GENOMIC_NUCLEOTIDE_FASTA"
    }
  ]
},{
  "accession": "GCA_038815855.1",
  "files": [
    {
      "filePath": "GCA_038815855.1/GCA_038815855.1_ASM3881585v1_genomic.fna",
      "fileType": "GENOMIC_NUCLEOTIDE_FASTA"
    }
  ]
},{
  "accession": "GCA_038816355.1",
  "files": [
    {
      "filePath": "GCA_038816355.1/GCA_038816355.1_ASM3881635v1_genomic.fna",
      "fileType": "GENOMIC_NUCLEOTIDE_FASTA"
    }
  ]
},{
  "accession": "GCA_038817765.1",
  "files": [
    {
      "filePath": "GCA_038817765.1/GCA_038817765.1_ASM3881776v1_genomic.fna",
      "fileType": "GENOMIC_NUCLEOTIDE_FASTA"
    }
  ]
},{
  "accession": "GCA_038818885.1",
  "files": [
    {
      "filePath": "GCA_038818885.1/GCA_038818885.1_ASM3881888v1_genomic.fna",
      "fileType": "GENOMIC_NUCLEOTIDE_FASTA"
    }
  ]
},{
  "accession": "GCA_038819005.1",
  "files": [
    {
      "filePath": "GCA_038819005.1/GCA_038819005.1_ASM3881900v1_genomic.fna",
      "fileType": "GENOMIC_NUCLEOTIDE_FASTA"
    }
  ]
},{
  "accession": "GCA_038819385.1",
  "files": [
    {
      "filePath": "GCA_038819385.1/GCA_038819385.1_ASM3881938v1_genomic.fna",
      "fileType": "GENOMIC_NUCLEOTIDE_FASTA"
    }
  ]
},{
  "accession": "GCA_038820325.1",
  "files": [
    {
      "filePath": "GCA_038820325.1/GCA_038820325.1_ASM3882032v1_genomic.fna",
      "fileType": "GENOMIC_NUCLEOTIDE_FASTA"
    }
  ]
},{
  "accession": "GCA_038820615.1",
  "files": [
    {
      "filePath": "GCA_038820615.1/GCA_038820615.1_ASM3882061v1_genomic.fna",
      "fileType": "GENOMIC_NUCLEOTIDE_FASTA"
    }
  ]
},{
  "accession": "GCA_038821535.1",
  "files": [
    {
      "filePath": "GCA_038821535.1/GCA_038821535.1_ASM3882153v1_genomic.fna",
      "fileType": "GENOMIC_NUCLEOTIDE_FASTA"
    }
  ]
},{
  "accession": "GCA_038821605.1",
  "files": [
    {
      "filePath": "GCA_038821605.1/GCA_038821605.1_ASM3882160v1_genomic.fna",
      "fileType": "GENOMIC_NUCLEOTIDE_FASTA"
    }
  ]
},{
  "accession": "GCA_038821805.1",
  "files": [
    {
      "filePath": "GCA_038821805.1/GCA_038821805.1_ASM3882180v1_genomic.fna",
      "fileType": "GENOMIC_NUCLEOTIDE_FASTA"
    }
  ]
},{
  "accession": "GCA_038821815.1",
  "files": [
    {
      "filePath": "GCA_038821815.1/GCA_038821815.1_ASM3882181v1_genomic.fna",
      "fileType": "GENOMIC_NUCLEOTIDE_FASTA"
    }
  ]
},{
  "accession": "GCA_038822815.1",
  "files": [
    {
      "filePath": "GCA_038822815.1/GCA_038822815.1_ASM3882281v1_genomic.fna",
      "fileType": "GENOMIC_NUCLEOTIDE_FASTA"
    }
  ]
},{
  "accession": "GCA_038823385.1",
  "files": [
    {
      "filePath": "GCA_038823385.1/GCA_038823385.1_ASM3882338v1_genomic.fna",
      "fileType": "GENOMIC_NUCLEOTIDE_FASTA"
    }
  ]
},{
  "accession": "GCA_038823415.1",
  "files": [
    {
      "filePath": "GCA_038823415.1/GCA_038823415.1_ASM3882341v1_genomic.fna",
      "fileType": "GENOMIC_NUCLEOTIDE_FASTA"
    }
  ]
},{
  "accession": "GCA_038823965.1",
  "files": [
    {
      "filePath": "GCA_038823965.1/GCA_038823965.1_ASM3882396v1_genomic.fna",
      "fileType": "GENOMIC_NUCLEOTIDE_FASTA"
    }
  ]
},{
  "accession": "GCA_038825085.1",
  "files": [
    {
      "filePath": "GCA_038825085.1/GCA_038825085.1_ASM3882508v1_genomic.fna",
      "fileType": "GENOMIC_NUCLEOTIDE_FASTA"
    }
  ]
},{
  "accession": "GCA_038825375.1",
  "files": [
    {
      "filePath": "GCA_038825375.1/GCA_038825375.1_ASM3882537v1_genomic.fna",
      "fileType": "GENOMIC_NUCLEOTIDE_FASTA"
    }
  ]
},{
  "accession": "GCA_038827175.1",
  "files": [
    {
      "filePath": "GCA_038827175.1/GCA_038827175.1_ASM3882717v1_genomic.fna",
      "fileType": "GENOMIC_NUCLEOTIDE_FASTA"
    }
  ]
},{
  "accession": "GCA_038827235.1",
  "files": [
    {
      "filePath": "GCA_038827235.1/GCA_038827235.1_ASM3882723v1_genomic.fna",
      "fileType": "GENOMIC_NUCLEOTIDE_FASTA"
    }
  ]
},{
  "accession": "GCA_038827245.1",
  "files": [
    {
      "filePath": "GCA_038827245.1/GCA_038827245.1_ASM3882724v1_genomic.fna",
      "fileType": "GENOMIC_NUCLEOTIDE_FASTA"
    }
  ]
},{
  "accession": "GCA_038828155.1",
  "files": [
    {
      "filePath": "GCA_038828155.1/GCA_038828155.1_ASM3882815v1_genomic.fna",
      "fileType": "GENOMIC_NUCLEOTIDE_FASTA"
    }
  ]
},{
  "accession": "GCA_038828985.1",
  "files": [
    {
      "filePath": "GCA_038828985.1/GCA_038828985.1_ASM3882898v1_genomic.fna",
      "fileType": "GENOMIC_NUCLEOTIDE_FASTA"
    }
  ]
},{
  "accession": "GCA_038829535.1",
  "files": [
    {
      "filePath": "GCA_038829535.1/GCA_038829535.1_ASM3882953v1_genomic.fna",
      "fileType": "GENOMIC_NUCLEOTIDE_FASTA"
    }
  ]
},{
  "accession": "GCA_038829985.1",
  "files": [
    {
      "filePath": "GCA_038829985.1/GCA_038829985.1_ASM3882998v1_genomic.fna",
      "fileType": "GENOMIC_NUCLEOTIDE_FASTA"
    }
  ]
},{
  "accession": "GCA_038832665.1",
  "files": [
    {
      "filePath": "GCA_038832665.1/GCA_038832665.1_ASM3883266v1_genomic.fna",
      "fileType": "GENOMIC_NUCLEOTIDE_FASTA"
    }
  ]
},{
  "accession": "GCA_038832945.1",
  "files": [
    {
      "filePath": "GCA_038832945.1/GCA_038832945.1_ASM3883294v1_genomic.fna",
      "fileType": "GENOMIC_NUCLEOTIDE_FASTA"
    }
  ]
},{
  "accession": "GCA_038833545.1",
  "files": [
    {
      "filePath": "GCA_038833545.1/GCA_038833545.1_ASM3883354v1_genomic.fna",
      "fileType": "GENOMIC_NUCLEOTIDE_FASTA"
    }
  ]
},{
  "accession": "GCA_038833855.1",
  "files": [
    {
      "filePath": "GCA_038833855.1/GCA_038833855.1_ASM3883385v1_genomic.fna",
      "fileType": "GENOMIC_NUCLEOTIDE_FASTA"
    }
  ]
},{
  "accession": "GCA_038834635.1",
  "files": [
    {
      "filePath": "GCA_038834635.1/GCA_038834635.1_ASM3883463v1_genomic.fna",
      "fileType": "GENOMIC_NUCLEOTIDE_FASTA"
    }
  ]
},{
  "accession": "GCA_038834915.1",
  "files": [
    {
      "filePath": "GCA_038834915.1/GCA_038834915.1_ASM3883491v1_genomic.fna",
      "fileType": "GENOMIC_NUCLEOTIDE_FASTA"
    }
  ]
},{
  "accession": "GCA_038835105.1",
  "files": [
    {
      "filePath": "GCA_038835105.1/GCA_038835105.1_ASM3883510v1_genomic.fna",
      "fileType": "GENOMIC_NUCLEOTIDE_FASTA"
    }
  ]
},{
  "accession": "GCA_038835955.1",
  "files": [
    {
      "filePath": "GCA_038835955.1/GCA_038835955.1_ASM3883595v1_genomic.fna",
      "fileType": "GENOMIC_NUCLEOTIDE_FASTA"
    }
  ]
},{
  "accession": "GCA_038836125.1",
  "files": [
    {
      "filePath": "GCA_038836125.1/GCA_038836125.1_ASM3883612v1_genomic.fna",
      "fileType": "GENOMIC_NUCLEOTIDE_FASTA"
    }
  ]
},{
  "accession": "GCA_038837415.1",
  "files": [
    {
      "filePath": "GCA_038837415.1/GCA_038837415.1_ASM3883741v1_genomic.fna",
      "fileType": "GENOMIC_NUCLEOTIDE_FASTA"
    }
  ]
},{
  "accession": "GCA_038837915.1",
  "files": [
    {
      "filePath": "GCA_038837915.1/GCA_038837915.1_ASM3883791v1_genomic.fna",
      "fileType": "GENOMIC_NUCLEOTIDE_FASTA"
    }
  ]
},{
  "accession": "GCA_038837955.1",
  "files": [
    {
      "filePath": "GCA_038837955.1/GCA_038837955.1_ASM3883795v1_genomic.fna",
      "fileType": "GENOMIC_NUCLEOTIDE_FASTA"
    }
  ]
},{
  "accession": "GCA_038838035.1",
  "files": [
    {
      "filePath": "GCA_038838035.1/GCA_038838035.1_ASM3883803v1_genomic.fna",
      "fileType": "GENOMIC_NUCLEOTIDE_FASTA"
    }
  ]
},{
  "accession": "GCA_038838565.1",
  "files": [
    {
      "filePath": "GCA_038838565.1/GCA_038838565.1_ASM3883856v1_genomic.fna",
      "fileType": "GENOMIC_NUCLEOTIDE_FASTA"
    }
  ]
},{
  "accession": "GCA_038838885.1",
  "files": [
    {
      "filePath": "GCA_038838885.1/GCA_038838885.1_ASM3883888v1_genomic.fna",
      "fileType": "GENOMIC_NUCLEOTIDE_FASTA"
    }
  ]
},{
  "accession": "GCA_038839155.1",
  "files": [
    {
      "filePath": "GCA_038839155.1/GCA_038839155.1_ASM3883915v1_genomic.fna",
      "fileType": "GENOMIC_NUCLEOTIDE_FASTA"
    }
  ]
},{
  "accession": "GCA_038840155.1",
  "files": [
    {
      "filePath": "GCA_038840155.1/GCA_038840155.1_ASM3884015v1_genomic.fna",
      "fileType": "GENOMIC_NUCLEOTIDE_FASTA"
    }
  ]
},{
  "accession": "GCA_038840375.1",
  "files": [
    {
      "filePath": "GCA_038840375.1/GCA_038840375.1_ASM3884037v1_genomic.fna",
      "fileType": "GENOMIC_NUCLEOTIDE_FASTA"
    }
  ]
},{
  "accession": "GCA_038841975.1",
  "files": [
    {
      "filePath": "GCA_038841975.1/GCA_038841975.1_ASM3884197v1_genomic.fna",
      "fileType": "GENOMIC_NUCLEOTIDE_FASTA"
    }
  ]
},{
  "accession": "GCA_038842135.1",
  "files": [
    {
      "filePath": "GCA_038842135.1/GCA_038842135.1_ASM3884213v1_genomic.fna",
      "fileType": "GENOMIC_NUCLEOTIDE_FASTA"
    }
  ]
},{
  "accession": "GCA_038842225.1",
  "files": [
    {
      "filePath": "GCA_038842225.1/GCA_038842225.1_ASM3884222v1_genomic.fna",
      "fileType": "GENOMIC_NUCLEOTIDE_FASTA"
    }
  ]
},{
  "accession": "GCA_038842855.1",
  "files": [
    {
      "filePath": "GCA_038842855.1/GCA_038842855.1_ASM3884285v1_genomic.fna",
      "fileType": "GENOMIC_NUCLEOTIDE_FASTA"
    }
  ]
},{
  "accession": "GCA_038843175.1",
  "files": [
    {
      "filePath": "GCA_038843175.1/GCA_038843175.1_ASM3884317v1_genomic.fna",
      "fileType": "GENOMIC_NUCLEOTIDE_FASTA"
    }
  ]
},{
  "accession": "GCA_038843525.1",
  "files": [
    {
      "filePath": "GCA_038843525.1/GCA_038843525.1_ASM3884352v1_genomic.fna",
      "fileType": "GENOMIC_NUCLEOTIDE_FASTA"
    }
  ]
},{
  "accession": "GCA_038844095.1",
  "files": [
    {
      "filePath": "GCA_038844095.1/GCA_038844095.1_ASM3884409v1_genomic.fna",
      "fileType": "GENOMIC_NUCLEOTIDE_FASTA"
    }
  ]
},{
  "accession": "GCA_038845325.1",
  "files": [
    {
      "filePath": "GCA_038845325.1/GCA_038845325.1_ASM3884532v1_genomic.fna",
      "fileType": "GENOMIC_NUCLEOTIDE_FASTA"
    }
  ]
},{
  "accession": "GCA_038846075.1",
  "files": [
    {
      "filePath": "GCA_038846075.1/GCA_038846075.1_ASM3884607v1_genomic.fna",
      "fileType": "GENOMIC_NUCLEOTIDE_FASTA"
    }
  ]
},{
  "accession": "GCA_038846835.1",
  "files": [
    {
      "filePath": "GCA_038846835.1/GCA_038846835.1_ASM3884683v1_genomic.fna",
      "fileType": "GENOMIC_NUCLEOTIDE_FASTA"
    }
  ]
},{
  "accession": "GCA_038849215.1",
  "files": [
    {
      "filePath": "GCA_038849215.1/GCA_038849215.1_ASM3884921v1_genomic.fna",
      "fileType": "GENOMIC_NUCLEOTIDE_FASTA"
    }
  ]
},{
  "accession": "GCA_038850785.1",
  "files": [
    {
      "filePath": "GCA_038850785.1/GCA_038850785.1_ASM3885078v1_genomic.fna",
      "fileType": "GENOMIC_NUCLEOTIDE_FASTA"
    }
  ]
},{
  "accession": "GCA_038850925.1",
  "files": [
    {
      "filePath": "GCA_038850925.1/GCA_038850925.1_ASM3885092v1_genomic.fna",
      "fileType": "GENOMIC_NUCLEOTIDE_FASTA"
    }
  ]
},{
  "accession": "GCA_038851935.1",
  "files": [
    {
      "filePath": "GCA_038851935.1/GCA_038851935.1_ASM3885193v1_genomic.fna",
      "fileType": "GENOMIC_NUCLEOTIDE_FASTA"
    }
  ]
},{
  "accession": "GCA_038857775.1",
  "files": [
    {
      "filePath": "GCA_038857775.1/GCA_038857775.1_ASM3885777v1_genomic.fna",
      "fileType": "GENOMIC_NUCLEOTIDE_FASTA"
    }
  ]
},{
  "accession": "GCA_038858665.1",
  "files": [
    {
      "filePath": "GCA_038858665.1/GCA_038858665.1_ASM3885866v1_genomic.fna",
      "fileType": "GENOMIC_NUCLEOTIDE_FASTA"
    }
  ]
},{
  "accession": "GCA_038859125.1",
  "files": [
    {
      "filePath": "GCA_038859125.1/GCA_038859125.1_ASM3885912v1_genomic.fna",
      "fileType": "GENOMIC_NUCLEOTIDE_FASTA"
    }
  ]
},{
  "accession": "GCA_038861045.1",
  "files": [
    {
      "filePath": "GCA_038861045.1/GCA_038861045.1_ASM3886104v1_genomic.fna",
      "fileType": "GENOMIC_NUCLEOTIDE_FASTA"
    }
  ]
},{
  "accession": "GCA_038865615.1",
  "files": [
    {
      "filePath": "GCA_038865615.1/GCA_038865615.1_ASM3886561v1_genomic.fna",
      "fileType": "GENOMIC_NUCLEOTIDE_FASTA"
    }
  ]
},{
  "accession": "GCA_038865725.1",
  "files": [
    {
      "filePath": "GCA_038865725.1/GCA_038865725.1_ASM3886572v1_genomic.fna",
      "fileType": "GENOMIC_NUCLEOTIDE_FASTA"
    }
  ]
},{
  "accession": "GCA_038865845.1",
  "files": [
    {
      "filePath": "GCA_038865845.1/GCA_038865845.1_ASM3886584v1_genomic.fna",
      "fileType": "GENOMIC_NUCLEOTIDE_FASTA"
    }
  ]
},{
  "accession": "GCA_038906835.1",
  "files": [
    {
      "filePath": "GCA_038906835.1/GCA_038906835.1_ASM3890683v1_genomic.fna",
      "fileType": "GENOMIC_NUCLEOTIDE_FASTA"
    }
  ]
},{
  "accession": "GCA_038906865.1",
  "files": [
    {
      "filePath": "GCA_038906865.1/GCA_038906865.1_ASM3890686v1_genomic.fna",
      "fileType": "GENOMIC_NUCLEOTIDE_FASTA"
    }
  ]
},{
  "accession": "GCA_038907525.1",
  "files": [
    {
      "filePath": "GCA_038907525.1/GCA_038907525.1_ASM3890752v1_genomic.fna",
      "fileType": "GENOMIC_NUCLEOTIDE_FASTA"
    }
  ]
},{
  "accession": "GCA_038908835.1",
  "files": [
    {
      "filePath": "GCA_038908835.1/GCA_038908835.1_ASM3890883v1_genomic.fna",
      "fileType": "GENOMIC_NUCLEOTIDE_FASTA"
    }
  ]
},{
  "accession": "GCA_038909675.1",
  "files": [
    {
      "filePath": "GCA_038909675.1/GCA_038909675.1_ASM3890967v1_genomic.fna",
      "fileType": "GENOMIC_NUCLEOTIDE_FASTA"
    }
  ]
},{
  "accession": "GCA_038911265.1",
  "files": [
    {
      "filePath": "GCA_038911265.1/GCA_038911265.1_ASM3891126v1_genomic.fna",
      "fileType": "GENOMIC_NUCLEOTIDE_FASTA"
    }
  ]
},{
  "accession": "GCA_038911345.1",
  "files": [
    {
      "filePath": "GCA_038911345.1/GCA_038911345.1_ASM3891134v1_genomic.fna",
      "fileType": "GENOMIC_NUCLEOTIDE_FASTA"
    }
  ]
},{
  "accession": "GCA_038911645.1",
  "files": [
    {
      "filePath": "GCA_038911645.1/GCA_038911645.1_ASM3891164v1_genomic.fna",
      "fileType": "GENOMIC_NUCLEOTIDE_FASTA"
    }
  ]
},{
  "accession": "GCA_038911905.1",
  "files": [
    {
      "filePath": "GCA_038911905.1/GCA_038911905.1_ASM3891190v1_genomic.fna",
      "fileType": "GENOMIC_NUCLEOTIDE_FASTA"
    }
  ]
},{
  "accession": "GCA_038912005.1",
  "files": [
    {
      "filePath": "GCA_038912005.1/GCA_038912005.1_ASM3891200v1_genomic.fna",
      "fileType": "GENOMIC_NUCLEOTIDE_FASTA"
    }
  ]
},{
  "accession": "GCA_038912295.1",
  "files": [
    {
      "filePath": "GCA_038912295.1/GCA_038912295.1_ASM3891229v1_genomic.fna",
      "fileType": "GENOMIC_NUCLEOTIDE_FASTA"
    }
  ]
},{
  "accession": "GCA_038912595.1",
  "files": [
    {
      "filePath": "GCA_038912595.1/GCA_038912595.1_ASM3891259v1_genomic.fna",
      "fileType": "GENOMIC_NUCLEOTIDE_FASTA"
    }
  ]
},{
  "accession": "GCA_038912615.1",
  "files": [
    {
      "filePath": "GCA_038912615.1/GCA_038912615.1_ASM3891261v1_genomic.fna",
      "fileType": "GENOMIC_NUCLEOTIDE_FASTA"
    }
  ]
},{
  "accession": "GCA_038912635.1",
  "files": [
    {
      "filePath": "GCA_038912635.1/GCA_038912635.1_ASM3891263v1_genomic.fna",
      "fileType": "GENOMIC_NUCLEOTIDE_FASTA"
    }
  ]
},{
  "accession": "GCA_038914215.1",
  "files": [
    {
      "filePath": "GCA_038914215.1/GCA_038914215.1_ASM3891421v1_genomic.fna",
      "fileType": "GENOMIC_NUCLEOTIDE_FASTA"
    }
  ]
},{
  "accession": "GCA_038914225.1",
  "files": [
    {
      "filePath": "GCA_038914225.1/GCA_038914225.1_ASM3891422v1_genomic.fna",
      "fileType": "GENOMIC_NUCLEOTIDE_FASTA"
    }
  ]
},{
  "accession": "GCA_038914235.1",
  "files": [
    {
      "filePath": "GCA_038914235.1/GCA_038914235.1_ASM3891423v1_genomic.fna",
      "fileType": "GENOMIC_NUCLEOTIDE_FASTA"
    }
  ]
},{
  "accession": "GCA_038914345.1",
  "files": [
    {
      "filePath": "GCA_038914345.1/GCA_038914345.1_ASM3891434v1_genomic.fna",
      "fileType": "GENOMIC_NUCLEOTIDE_FASTA"
    }
  ]
},{
  "accession": "GCA_038914665.1",
  "files": [
    {
      "filePath": "GCA_038914665.1/GCA_038914665.1_ASM3891466v1_genomic.fna",
      "fileType": "GENOMIC_NUCLEOTIDE_FASTA"
    }
  ]
},{
  "accession": "GCA_038914815.1",
  "files": [
    {
      "filePath": "GCA_038914815.1/GCA_038914815.1_ASM3891481v1_genomic.fna",
      "fileType": "GENOMIC_NUCLEOTIDE_FASTA"
    }
  ]
},{
  "accession": "GCA_038915625.1",
  "files": [
    {
      "filePath": "GCA_038915625.1/GCA_038915625.1_ASM3891562v1_genomic.fna",
      "fileType": "GENOMIC_NUCLEOTIDE_FASTA"
    }
  ]
},{
  "accession": "GCA_038916295.1",
  "files": [
    {
      "filePath": "GCA_038916295.1/GCA_038916295.1_ASM3891629v1_genomic.fna",
      "fileType": "GENOMIC_NUCLEOTIDE_FASTA"
    }
  ]
},{
  "accession": "GCA_038917495.1",
  "files": [
    {
      "filePath": "GCA_038917495.1/GCA_038917495.1_ASM3891749v1_genomic.fna",
      "fileType": "GENOMIC_NUCLEOTIDE_FASTA"
    }
  ]
},{
  "accession": "GCA_038917895.1",
  "files": [
    {
      "filePath": "GCA_038917895.1/GCA_038917895.1_ASM3891789v1_genomic.fna",
      "fileType": "GENOMIC_NUCLEOTIDE_FASTA"
    }
  ]
},{
  "accession": "GCA_038917915.1",
  "files": [
    {
      "filePath": "GCA_038917915.1/GCA_038917915.1_ASM3891791v1_genomic.fna",
      "fileType": "GENOMIC_NUCLEOTIDE_FASTA"
    }
  ]
},{
  "accession": "GCA_038918025.1",
  "files": [
    {
      "filePath": "GCA_038918025.1/GCA_038918025.1_ASM3891802v1_genomic.fna",
      "fileType": "GENOMIC_NUCLEOTIDE_FASTA"
    }
  ]
},{
  "accession": "GCA_038918405.1",
  "files": [
    {
      "filePath": "GCA_038918405.1/GCA_038918405.1_ASM3891840v1_genomic.fna",
      "fileType": "GENOMIC_NUCLEOTIDE_FASTA"
    }
  ]
},{
  "accession": "GCA_038919905.1",
  "files": [
    {
      "filePath": "GCA_038919905.1/GCA_038919905.1_ASM3891990v1_genomic.fna",
      "fileType": "GENOMIC_NUCLEOTIDE_FASTA"
    }
  ]
},{
  "accession": "GCA_038920465.1",
  "files": [
    {
      "filePath": "GCA_038920465.1/GCA_038920465.1_ASM3892046v1_genomic.fna",
      "fileType": "GENOMIC_NUCLEOTIDE_FASTA"
    }
  ]
},{
  "accession": "GCA_038920685.1",
  "files": [
    {
      "filePath": "GCA_038920685.1/GCA_038920685.1_ASM3892068v1_genomic.fna",
      "fileType": "GENOMIC_NUCLEOTIDE_FASTA"
    }
  ]
},{
  "accession": "GCA_038920895.1",
  "files": [
    {
      "filePath": "GCA_038920895.1/GCA_038920895.1_ASM3892089v1_genomic.fna",
      "fileType": "GENOMIC_NUCLEOTIDE_FASTA"
    }
  ]
},{
  "accession": "GCA_038920945.1",
  "files": [
    {
      "filePath": "GCA_038920945.1/GCA_038920945.1_ASM3892094v1_genomic.fna",
      "fileType": "GENOMIC_NUCLEOTIDE_FASTA"
    }
  ]
},{
  "accession": "GCA_038921235.1",
  "files": [
    {
      "filePath": "GCA_038921235.1/GCA_038921235.1_ASM3892123v1_genomic.fna",
      "fileType": "GENOMIC_NUCLEOTIDE_FASTA"
    }
  ]
},{
  "accession": "GCA_038921955.1",
  "files": [
    {
      "filePath": "GCA_038921955.1/GCA_038921955.1_ASM3892195v1_genomic.fna",
      "fileType": "GENOMIC_NUCLEOTIDE_FASTA"
    }
  ]
},{
  "accession": "GCA_038922655.1",
  "files": [
    {
      "filePath": "GCA_038922655.1/GCA_038922655.1_ASM3892265v1_genomic.fna",
      "fileType": "GENOMIC_NUCLEOTIDE_FASTA"
    }
  ]
},{
  "accession": "GCA_038922945.1",
  "files": [
    {
      "filePath": "GCA_038922945.1/GCA_038922945.1_ASM3892294v1_genomic.fna",
      "fileType": "GENOMIC_NUCLEOTIDE_FASTA"
    }
  ]
},{
  "accession": "GCA_038924405.1",
  "files": [
    {
      "filePath": "GCA_038924405.1/GCA_038924405.1_ASM3892440v1_genomic.fna",
      "fileType": "GENOMIC_NUCLEOTIDE_FASTA"
    }
  ]
},{
  "accession": "GCA_038926375.1",
  "files": [
    {
      "filePath": "GCA_038926375.1/GCA_038926375.1_ASM3892637v1_genomic.fna",
      "fileType": "GENOMIC_NUCLEOTIDE_FASTA"
    }
  ]
},{
  "accession": "GCA_038926845.1",
  "files": [
    {
      "filePath": "GCA_038926845.1/GCA_038926845.1_ASM3892684v1_genomic.fna",
      "fileType": "GENOMIC_NUCLEOTIDE_FASTA"
    }
  ]
},{
  "accession": "GCA_038927445.1",
  "files": [
    {
      "filePath": "GCA_038927445.1/GCA_038927445.1_ASM3892744v1_genomic.fna",
      "fileType": "GENOMIC_NUCLEOTIDE_FASTA"
    }
  ]
},{
  "accession": "GCA_038928385.1",
  "files": [
    {
      "filePath": "GCA_038928385.1/GCA_038928385.1_ASM3892838v1_genomic.fna",
      "fileType": "GENOMIC_NUCLEOTIDE_FASTA"
    }
  ]
},{
  "accession": "GCA_038928395.1",
  "files": [
    {
      "filePath": "GCA_038928395.1/GCA_038928395.1_ASM3892839v1_genomic.fna",
      "fileType": "GENOMIC_NUCLEOTIDE_FASTA"
    }
  ]
},{
  "accession": "GCA_038928405.1",
  "files": [
    {
      "filePath": "GCA_038928405.1/GCA_038928405.1_ASM3892840v1_genomic.fna",
      "fileType": "GENOMIC_NUCLEOTIDE_FASTA"
    }
  ]
},{
  "accession": "GCA_038930345.1",
  "files": [
    {
      "filePath": "GCA_038930345.1/GCA_038930345.1_ASM3893034v1_genomic.fna",
      "fileType": "GENOMIC_NUCLEOTIDE_FASTA"
    }
  ]
},{
  "accession": "GCA_038930895.1",
  "files": [
    {
      "filePath": "GCA_038930895.1/GCA_038930895.1_ASM3893089v1_genomic.fna",
      "fileType": "GENOMIC_NUCLEOTIDE_FASTA"
    }
  ]
},{
  "accession": "GCA_038930945.1",
  "files": [
    {
      "filePath": "GCA_038930945.1/GCA_038930945.1_ASM3893094v1_genomic.fna",
      "fileType": "GENOMIC_NUCLEOTIDE_FASTA"
    }
  ]
},{
  "accession": "GCA_038933225.1",
  "files": [
    {
      "filePath": "GCA_038933225.1/GCA_038933225.1_ASM3893322v1_genomic.fna",
      "fileType": "GENOMIC_NUCLEOTIDE_FASTA"
    }
  ]
},{
  "accession": "GCA_038933295.1",
  "files": [
    {
      "filePath": "GCA_038933295.1/GCA_038933295.1_ASM3893329v1_genomic.fna",
      "fileType": "GENOMIC_NUCLEOTIDE_FASTA"
    }
  ]
},{
  "accession": "GCA_038935745.1",
  "files": [
    {
      "filePath": "GCA_038935745.1/GCA_038935745.1_ASM3893574v1_genomic.fna",
      "fileType": "GENOMIC_NUCLEOTIDE_FASTA"
    }
  ]
},{
  "accession": "GCA_038935785.1",
  "files": [
    {
      "filePath": "GCA_038935785.1/GCA_038935785.1_ASM3893578v1_genomic.fna",
      "fileType": "GENOMIC_NUCLEOTIDE_FASTA"
    }
  ]
},{
  "accession": "GCA_038935875.1",
  "files": [
    {
      "filePath": "GCA_038935875.1/GCA_038935875.1_ASM3893587v1_genomic.fna",
      "fileType": "GENOMIC_NUCLEOTIDE_FASTA"
    }
  ]
},{
  "accession": "GCA_038935895.1",
  "files": [
    {
      "filePath": "GCA_038935895.1/GCA_038935895.1_ASM3893589v1_genomic.fna",
      "fileType": "GENOMIC_NUCLEOTIDE_FASTA"
    }
  ]
},{
  "accession": "GCA_038942455.1",
  "files": [
    {
      "filePath": "GCA_038942455.1/GCA_038942455.1_ASM3894245v1_genomic.fna",
      "fileType": "GENOMIC_NUCLEOTIDE_FASTA"
    }
  ]
},{
  "accession": "GCA_038942825.1",
  "files": [
    {
      "filePath": "GCA_038942825.1/GCA_038942825.1_ASM3894282v1_genomic.fna",
      "fileType": "GENOMIC_NUCLEOTIDE_FASTA"
    }
  ]
},{
  "accession": "GCA_038942845.1",
  "files": [
    {
      "filePath": "GCA_038942845.1/GCA_038942845.1_ASM3894284v1_genomic.fna",
      "fileType": "GENOMIC_NUCLEOTIDE_FASTA"
    }
  ]
},{
  "accession": "GCA_038943135.1",
  "files": [
    {
      "filePath": "GCA_038943135.1/GCA_038943135.1_ASM3894313v1_genomic.fna",
      "fileType": "GENOMIC_NUCLEOTIDE_FASTA"
    }
  ]
},{
  "accession": "GCA_038944045.1",
  "files": [
    {
      "filePath": "GCA_038944045.1/GCA_038944045.1_ASM3894404v1_genomic.fna",
      "fileType": "GENOMIC_NUCLEOTIDE_FASTA"
    }
  ]
},{
  "accession": "GCA_038944975.1",
  "files": [
    {
      "filePath": "GCA_038944975.1/GCA_038944975.1_ASM3894497v1_genomic.fna",
      "fileType": "GENOMIC_NUCLEOTIDE_FASTA"
    }
  ]
},{
  "accession": "GCA_038945155.1",
  "files": [
    {
      "filePath": "GCA_038945155.1/GCA_038945155.1_ASM3894515v1_genomic.fna",
      "fileType": "GENOMIC_NUCLEOTIDE_FASTA"
    }
  ]
},{
  "accession": "GCA_038945345.1",
  "files": [
    {
      "filePath": "GCA_038945345.1/GCA_038945345.1_ASM3894534v1_genomic.fna",
      "fileType": "GENOMIC_NUCLEOTIDE_FASTA"
    }
  ]
},{
  "accession": "GCA_038945455.1",
  "files": [
    {
      "filePath": "GCA_038945455.1/GCA_038945455.1_ASM3894545v1_genomic.fna",
      "fileType": "GENOMIC_NUCLEOTIDE_FASTA"
    }
  ]
},{
  "accession": "GCA_038945705.1",
  "files": [
    {
      "filePath": "GCA_038945705.1/GCA_038945705.1_ASM3894570v1_genomic.fna",
      "fileType": "GENOMIC_NUCLEOTIDE_FASTA"
    }
  ]
},{
  "accession": "GCA_038947355.1",
  "files": [
    {
      "filePath": "GCA_038947355.1/GCA_038947355.1_ASM3894735v1_genomic.fna",
      "fileType": "GENOMIC_NUCLEOTIDE_FASTA"
    }
  ]
},{
  "accession": "GCA_038948295.1",
  "files": [
    {
      "filePath": "GCA_038948295.1/GCA_038948295.1_ASM3894829v1_genomic.fna",
      "fileType": "GENOMIC_NUCLEOTIDE_FASTA"
    }
  ]
},{
  "accession": "GCA_038950595.1",
  "files": [
    {
      "filePath": "GCA_038950595.1/GCA_038950595.1_ASM3895059v1_genomic.fna",
      "fileType": "GENOMIC_NUCLEOTIDE_FASTA"
    }
  ]
},{
  "accession": "GCA_038951305.1",
  "files": [
    {
      "filePath": "GCA_038951305.1/GCA_038951305.1_ASM3895130v1_genomic.fna",
      "fileType": "GENOMIC_NUCLEOTIDE_FASTA"
    }
  ]
},{
  "accession": "GCA_038952125.1",
  "files": [
    {
      "filePath": "GCA_038952125.1/GCA_038952125.1_ASM3895212v1_genomic.fna",
      "fileType": "GENOMIC_NUCLEOTIDE_FASTA"
    }
  ]
},{
  "accession": "GCA_038952355.1",
  "files": [
    {
      "filePath": "GCA_038952355.1/GCA_038952355.1_ASM3895235v1_genomic.fna",
      "fileType": "GENOMIC_NUCLEOTIDE_FASTA"
    }
  ]
},{
  "accession": "GCA_038952485.1",
  "files": [
    {
      "filePath": "GCA_038952485.1/GCA_038952485.1_ASM3895248v1_genomic.fna",
      "fileType": "GENOMIC_NUCLEOTIDE_FASTA"
    }
  ]
},{
  "accession": "GCA_038953105.1",
  "files": [
    {
      "filePath": "GCA_038953105.1/GCA_038953105.1_ASM3895310v1_genomic.fna",
      "fileType": "GENOMIC_NUCLEOTIDE_FASTA"
    }
  ]
},{
  "accession": "GCA_038953255.1",
  "files": [
    {
      "filePath": "GCA_038953255.1/GCA_038953255.1_ASM3895325v1_genomic.fna",
      "fileType": "GENOMIC_NUCLEOTIDE_FASTA"
    }
  ]
},{
  "accession": "GCA_038953305.1",
  "files": [
    {
      "filePath": "GCA_038953305.1/GCA_038953305.1_ASM3895330v1_genomic.fna",
      "fileType": "GENOMIC_NUCLEOTIDE_FASTA"
    }
  ]
},{
  "accession": "GCA_038953435.1",
  "files": [
    {
      "filePath": "GCA_038953435.1/GCA_038953435.1_ASM3895343v1_genomic.fna",
      "fileType": "GENOMIC_NUCLEOTIDE_FASTA"
    }
  ]
},{
  "accession": "GCA_038953885.1",
  "files": [
    {
      "filePath": "GCA_038953885.1/GCA_038953885.1_ASM3895388v1_genomic.fna",
      "fileType": "GENOMIC_NUCLEOTIDE_FASTA"
    }
  ]
},{
  "accession": "GCA_038954015.1",
  "files": [
    {
      "filePath": "GCA_038954015.1/GCA_038954015.1_ASM3895401v1_genomic.fna",
      "fileType": "GENOMIC_NUCLEOTIDE_FASTA"
    }
  ]
},{
  "accession": "GCA_038954495.1",
  "files": [
    {
      "filePath": "GCA_038954495.1/GCA_038954495.1_ASM3895449v1_genomic.fna",
      "fileType": "GENOMIC_NUCLEOTIDE_FASTA"
    }
  ]
},{
  "accession": "GCA_038954545.1",
  "files": [
    {
      "filePath": "GCA_038954545.1/GCA_038954545.1_ASM3895454v1_genomic.fna",
      "fileType": "GENOMIC_NUCLEOTIDE_FASTA"
    }
  ]
},{
  "accession": "GCA_038956185.1",
  "files": [
    {
      "filePath": "GCA_038956185.1/GCA_038956185.1_ASM3895618v1_genomic.fna",
      "fileType": "GENOMIC_NUCLEOTIDE_FASTA"
    }
  ]
},{
  "accession": "GCA_038957565.1",
  "files": [
    {
      "filePath": "GCA_038957565.1/GCA_038957565.1_ASM3895756v1_genomic.fna",
      "fileType": "GENOMIC_NUCLEOTIDE_FASTA"
    }
  ]
},{
  "accession": "GCA_038958885.1",
  "files": [
    {
      "filePath": "GCA_038958885.1/GCA_038958885.1_ASM3895888v1_genomic.fna",
      "fileType": "GENOMIC_NUCLEOTIDE_FASTA"
    }
  ]
},{
  "accession": "GCA_038959195.1",
  "files": [
    {
      "filePath": "GCA_038959195.1/GCA_038959195.1_ASM3895919v1_genomic.fna",
      "fileType": "GENOMIC_NUCLEOTIDE_FASTA"
    }
  ]
},{
  "accession": "GCA_038960085.1",
  "files": [
    {
      "filePath": "GCA_038960085.1/GCA_038960085.1_ASM3896008v1_genomic.fna",
      "fileType": "GENOMIC_NUCLEOTIDE_FASTA"
    }
  ]
},{
  "accession": "GCA_038960495.1",
  "files": [
    {
      "filePath": "GCA_038960495.1/GCA_038960495.1_ASM3896049v1_genomic.fna",
      "fileType": "GENOMIC_NUCLEOTIDE_FASTA"
    }
  ]
},{
  "accession": "GCA_038962225.1",
  "files": [
    {
      "filePath": "GCA_038962225.1/GCA_038962225.1_ASM3896222v1_genomic.fna",
      "fileType": "GENOMIC_NUCLEOTIDE_FASTA"
    }
  ]
},{
  "accession": "GCA_038962705.1",
  "files": [
    {
      "filePath": "GCA_038962705.1/GCA_038962705.1_ASM3896270v1_genomic.fna",
      "fileType": "GENOMIC_NUCLEOTIDE_FASTA"
    }
  ]
},{
  "accession": "GCA_038963015.1",
  "files": [
    {
      "filePath": "GCA_038963015.1/GCA_038963015.1_ASM3896301v1_genomic.fna",
      "fileType": "GENOMIC_NUCLEOTIDE_FASTA"
    }
  ]
},{
  "accession": "GCA_038963205.1",
  "files": [
    {
      "filePath": "GCA_038963205.1/GCA_038963205.1_ASM3896320v1_genomic.fna",
      "fileType": "GENOMIC_NUCLEOTIDE_FASTA"
    }
  ]
},{
  "accession": "GCA_038963385.1",
  "files": [
    {
      "filePath": "GCA_038963385.1/GCA_038963385.1_ASM3896338v1_genomic.fna",
      "fileType": "GENOMIC_NUCLEOTIDE_FASTA"
    }
  ]
},{
  "accession": "GCA_038963405.1",
  "files": [
    {
      "filePath": "GCA_038963405.1/GCA_038963405.1_ASM3896340v1_genomic.fna",
      "fileType": "GENOMIC_NUCLEOTIDE_FASTA"
    }
  ]
},{
  "accession": "GCA_038963475.1",
  "files": [
    {
      "filePath": "GCA_038963475.1/GCA_038963475.1_ASM3896347v1_genomic.fna",
      "fileType": "GENOMIC_NUCLEOTIDE_FASTA"
    }
  ]
},{
  "accession": "GCA_038963855.1",
  "files": [
    {
      "filePath": "GCA_038963855.1/GCA_038963855.1_ASM3896385v1_genomic.fna",
      "fileType": "GENOMIC_NUCLEOTIDE_FASTA"
    }
  ]
},{
  "accession": "GCA_038964545.1",
  "files": [
    {
      "filePath": "GCA_038964545.1/GCA_038964545.1_ASM3896454v1_genomic.fna",
      "fileType": "GENOMIC_NUCLEOTIDE_FASTA"
    }
  ]
},{
  "accession": "GCA_038964775.1",
  "files": [
    {
      "filePath": "GCA_038964775.1/GCA_038964775.1_ASM3896477v1_genomic.fna",
      "fileType": "GENOMIC_NUCLEOTIDE_FASTA"
    }
  ]
},{
  "accession": "GCA_038964895.1",
  "files": [
    {
      "filePath": "GCA_038964895.1/GCA_038964895.1_ASM3896489v1_genomic.fna",
      "fileType": "GENOMIC_NUCLEOTIDE_FASTA"
    }
  ]
},{
  "accession": "GCA_038965535.1",
  "files": [
    {
      "filePath": "GCA_038965535.1/GCA_038965535.1_ASM3896553v1_genomic.fna",
      "fileType": "GENOMIC_NUCLEOTIDE_FASTA"
    }
  ]
},{
  "accession": "GCA_038965985.1",
  "files": [
    {
      "filePath": "GCA_038965985.1/GCA_038965985.1_ASM3896598v1_genomic.fna",
      "fileType": "GENOMIC_NUCLEOTIDE_FASTA"
    }
  ]
},{
  "accession": "GCA_038966425.1",
  "files": [
    {
      "filePath": "GCA_038966425.1/GCA_038966425.1_ASM3896642v1_genomic.fna",
      "fileType": "GENOMIC_NUCLEOTIDE_FASTA"
    }
  ]
},{
  "accession": "GCA_038967015.1",
  "files": [
    {
      "filePath": "GCA_038967015.1/GCA_038967015.1_ASM3896701v1_genomic.fna",
      "fileType": "GENOMIC_NUCLEOTIDE_FASTA"
    }
  ]
},{
  "accession": "GCA_038967485.1",
  "files": [
    {
      "filePath": "GCA_038967485.1/GCA_038967485.1_ASM3896748v1_genomic.fna",
      "fileType": "GENOMIC_NUCLEOTIDE_FASTA"
    }
  ]
},{
  "accession": "GCA_038968395.1",
  "files": [
    {
      "filePath": "GCA_038968395.1/GCA_038968395.1_ASM3896839v1_genomic.fna",
      "fileType": "GENOMIC_NUCLEOTIDE_FASTA"
    }
  ]
},{
  "accession": "GCA_038968595.1",
  "files": [
    {
      "filePath": "GCA_038968595.1/GCA_038968595.1_ASM3896859v1_genomic.fna",
      "fileType": "GENOMIC_NUCLEOTIDE_FASTA"
    }
  ]
},{
  "accession": "GCA_038968825.1",
  "files": [
    {
      "filePath": "GCA_038968825.1/GCA_038968825.1_ASM3896882v1_genomic.fna",
      "fileType": "GENOMIC_NUCLEOTIDE_FASTA"
    }
  ]
},{
  "accession": "GCA_038969725.1",
  "files": [
    {
      "filePath": "GCA_038969725.1/GCA_038969725.1_ASM3896972v1_genomic.fna",
      "fileType": "GENOMIC_NUCLEOTIDE_FASTA"
    }
  ]
},{
  "accession": "GCA_038970575.1",
  "files": [
    {
      "filePath": "GCA_038970575.1/GCA_038970575.1_ASM3897057v1_genomic.fna",
      "fileType": "GENOMIC_NUCLEOTIDE_FASTA"
    }
  ]
},{
  "accession": "GCA_038973035.1",
  "files": [
    {
      "filePath": "GCA_038973035.1/GCA_038973035.1_ASM3897303v1_genomic.fna",
      "fileType": "GENOMIC_NUCLEOTIDE_FASTA"
    }
  ]
},{
  "accession": "GCA_038973415.1",
  "files": [
    {
      "filePath": "GCA_038973415.1/GCA_038973415.1_ASM3897341v1_genomic.fna",
      "fileType": "GENOMIC_NUCLEOTIDE_FASTA"
    }
  ]
},{
  "accession": "GCA_038973945.1",
  "files": [
    {
      "filePath": "GCA_038973945.1/GCA_038973945.1_ASM3897394v1_genomic.fna",
      "fileType": "GENOMIC_NUCLEOTIDE_FASTA"
    }
  ]
},{
  "accession": "GCA_038974655.1",
  "files": [
    {
      "filePath": "GCA_038974655.1/GCA_038974655.1_ASM3897465v1_genomic.fna",
      "fileType": "GENOMIC_NUCLEOTIDE_FASTA"
    }
  ]
},{
  "accession": "GCA_038974945.1",
  "files": [
    {
      "filePath": "GCA_038974945.1/GCA_038974945.1_ASM3897494v1_genomic.fna",
      "fileType": "GENOMIC_NUCLEOTIDE_FASTA"
    }
  ]
},{
  "accession": "GCA_038974965.1",
  "files": [
    {
      "filePath": "GCA_038974965.1/GCA_038974965.1_ASM3897496v1_genomic.fna",
      "fileType": "GENOMIC_NUCLEOTIDE_FASTA"
    }
  ]
},{
  "accession": "GCA_038977375.1",
  "files": [
    {
      "filePath": "GCA_038977375.1/GCA_038977375.1_ASM3897737v1_genomic.fna",
      "fileType": "GENOMIC_NUCLEOTIDE_FASTA"
    }
  ]
},{
  "accession": "GCA_038977395.1",
  "files": [
    {
      "filePath": "GCA_038977395.1/GCA_038977395.1_ASM3897739v1_genomic.fna",
      "fileType": "GENOMIC_NUCLEOTIDE_FASTA"
    }
  ]
},{
  "accession": "GCA_038977415.1",
  "files": [
    {
      "filePath": "GCA_038977415.1/GCA_038977415.1_ASM3897741v1_genomic.fna",
      "fileType": "GENOMIC_NUCLEOTIDE_FASTA"
    }
  ]
},{
  "accession": "GCA_038978935.1",
  "files": [
    {
      "filePath": "GCA_038978935.1/GCA_038978935.1_ASM3897893v1_genomic.fna",
      "fileType": "GENOMIC_NUCLEOTIDE_FASTA"
    }
  ]
},{
  "accession": "GCA_038979225.1",
  "files": [
    {
      "filePath": "GCA_038979225.1/GCA_038979225.1_ASM3897922v1_genomic.fna",
      "fileType": "GENOMIC_NUCLEOTIDE_FASTA"
    }
  ]
},{
  "accession": "GCA_038979415.1",
  "files": [
    {
      "filePath": "GCA_038979415.1/GCA_038979415.1_ASM3897941v1_genomic.fna",
      "fileType": "GENOMIC_NUCLEOTIDE_FASTA"
    }
  ]
},{
  "accession": "GCA_038979435.1",
  "files": [
    {
      "filePath": "GCA_038979435.1/GCA_038979435.1_ASM3897943v1_genomic.fna",
      "fileType": "GENOMIC_NUCLEOTIDE_FASTA"
    }
  ]
},{
  "accession": "GCA_038979675.1",
  "files": [
    {
      "filePath": "GCA_038979675.1/GCA_038979675.1_ASM3897967v1_genomic.fna",
      "fileType": "GENOMIC_NUCLEOTIDE_FASTA"
    }
  ]
},{
  "accession": "GCA_038980965.1",
  "files": [
    {
      "filePath": "GCA_038980965.1/GCA_038980965.1_ASM3898096v1_genomic.fna",
      "fileType": "GENOMIC_NUCLEOTIDE_FASTA"
    }
  ]
},{
  "accession": "GCA_038980975.1",
  "files": [
    {
      "filePath": "GCA_038980975.1/GCA_038980975.1_ASM3898097v1_genomic.fna",
      "fileType": "GENOMIC_NUCLEOTIDE_FASTA"
    }
  ]
},{
  "accession": "GCA_038981685.1",
  "files": [
    {
      "filePath": "GCA_038981685.1/GCA_038981685.1_ASM3898168v1_genomic.fna",
      "fileType": "GENOMIC_NUCLEOTIDE_FASTA"
    }
  ]
},{
  "accession": "GCA_038981705.1",
  "files": [
    {
      "filePath": "GCA_038981705.1/GCA_038981705.1_ASM3898170v1_genomic.fna",
      "fileType": "GENOMIC_NUCLEOTIDE_FASTA"
    }
  ]
},{
  "accession": "GCA_038981725.1",
  "files": [
    {
      "filePath": "GCA_038981725.1/GCA_038981725.1_ASM3898172v1_genomic.fna",
      "fileType": "GENOMIC_NUCLEOTIDE_FASTA"
    }
  ]
},{
  "accession": "GCA_038982165.1",
  "files": [
    {
      "filePath": "GCA_038982165.1/GCA_038982165.1_ASM3898216v1_genomic.fna",
      "fileType": "GENOMIC_NUCLEOTIDE_FASTA"
    }
  ]
},{
  "accession": "GCA_038982305.1",
  "files": [
    {
      "filePath": "GCA_038982305.1/GCA_038982305.1_ASM3898230v1_genomic.fna",
      "fileType": "GENOMIC_NUCLEOTIDE_FASTA"
    }
  ]
},{
  "accession": "GCA_038982325.1",
  "files": [
    {
      "filePath": "GCA_038982325.1/GCA_038982325.1_ASM3898232v1_genomic.fna",
      "fileType": "GENOMIC_NUCLEOTIDE_FASTA"
    }
  ]
},{
  "accession": "GCA_038982485.1",
  "files": [
    {
      "filePath": "GCA_038982485.1/GCA_038982485.1_ASM3898248v1_genomic.fna",
      "fileType": "GENOMIC_NUCLEOTIDE_FASTA"
    }
  ]
},{
  "accession": "GCA_038982505.1",
  "files": [
    {
      "filePath": "GCA_038982505.1/GCA_038982505.1_ASM3898250v1_genomic.fna",
      "fileType": "GENOMIC_NUCLEOTIDE_FASTA"
    }
  ]
},{
  "accession": "GCA_038982865.1",
  "files": [
    {
      "filePath": "GCA_038982865.1/GCA_038982865.1_ASM3898286v1_genomic.fna",
      "fileType": "GENOMIC_NUCLEOTIDE_FASTA"
    }
  ]
},{
  "accession": "GCA_038983265.1",
  "files": [
    {
      "filePath": "GCA_038983265.1/GCA_038983265.1_ASM3898326v1_genomic.fna",
      "fileType": "GENOMIC_NUCLEOTIDE_FASTA"
    }
  ]
},{
  "accession": "GCA_038983275.1",
  "files": [
    {
      "filePath": "GCA_038983275.1/GCA_038983275.1_ASM3898327v1_genomic.fna",
      "fileType": "GENOMIC_NUCLEOTIDE_FASTA"
    }
  ]
},{
  "accession": "GCA_038983725.1",
  "files": [
    {
      "filePath": "GCA_038983725.1/GCA_038983725.1_ASM3898372v1_genomic.fna",
      "fileType": "GENOMIC_NUCLEOTIDE_FASTA"
    }
  ]
},{
  "accession": "GCA_038983745.1",
  "files": [
    {
      "filePath": "GCA_038983745.1/GCA_038983745.1_ASM3898374v1_genomic.fna",
      "fileType": "GENOMIC_NUCLEOTIDE_FASTA"
    }
  ]
},{
  "accession": "GCA_038984015.1",
  "files": [
    {
      "filePath": "GCA_038984015.1/GCA_038984015.1_ASM3898401v1_genomic.fna",
      "fileType": "GENOMIC_NUCLEOTIDE_FASTA"
    }
  ]
},{
  "accession": "GCA_038985345.1",
  "files": [
    {
      "filePath": "GCA_038985345.1/GCA_038985345.1_ASM3898534v1_genomic.fna",
      "fileType": "GENOMIC_NUCLEOTIDE_FASTA"
    }
  ]
},{
  "accession": "GCA_038985715.1",
  "files": [
    {
      "filePath": "GCA_038985715.1/GCA_038985715.1_ASM3898571v1_genomic.fna",
      "fileType": "GENOMIC_NUCLEOTIDE_FASTA"
    }
  ]
},{
  "accession": "GCA_038985945.1",
  "files": [
    {
      "filePath": "GCA_038985945.1/GCA_038985945.1_ASM3898594v1_genomic.fna",
      "fileType": "GENOMIC_NUCLEOTIDE_FASTA"
    }
  ]
},{
  "accession": "GCA_038985965.1",
  "files": [
    {
      "filePath": "GCA_038985965.1/GCA_038985965.1_ASM3898596v1_genomic.fna",
      "fileType": "GENOMIC_NUCLEOTIDE_FASTA"
    }
  ]
},{
  "accession": "GCA_038986635.1",
  "files": [
    {
      "filePath": "GCA_038986635.1/GCA_038986635.1_ASM3898663v1_genomic.fna",
      "fileType": "GENOMIC_NUCLEOTIDE_FASTA"
    }
  ]
},{
  "accession": "GCA_038986685.1",
  "files": [
    {
      "filePath": "GCA_038986685.1/GCA_038986685.1_ASM3898668v1_genomic.fna",
      "fileType": "GENOMIC_NUCLEOTIDE_FASTA"
    }
  ]
},{
  "accession": "GCA_038986705.1",
  "files": [
    {
      "filePath": "GCA_038986705.1/GCA_038986705.1_ASM3898670v1_genomic.fna",
      "fileType": "GENOMIC_NUCLEOTIDE_FASTA"
    }
  ]
},{
  "accession": "GCA_038986725.1",
  "files": [
    {
      "filePath": "GCA_038986725.1/GCA_038986725.1_ASM3898672v1_genomic.fna",
      "fileType": "GENOMIC_NUCLEOTIDE_FASTA"
    }
  ]
},{
  "accession": "GCA_038986835.1",
  "files": [
    {
      "filePath": "GCA_038986835.1/GCA_038986835.1_ASM3898683v1_genomic.fna",
      "fileType": "GENOMIC_NUCLEOTIDE_FASTA"
    }
  ]
},{
  "accession": "GCA_038986865.1",
  "files": [
    {
      "filePath": "GCA_038986865.1/GCA_038986865.1_ASM3898686v1_genomic.fna",
      "fileType": "GENOMIC_NUCLEOTIDE_FASTA"
    }
  ]
},{
  "accession": "GCA_038986885.1",
  "files": [
    {
      "filePath": "GCA_038986885.1/GCA_038986885.1_ASM3898688v1_genomic.fna",
      "fileType": "GENOMIC_NUCLEOTIDE_FASTA"
    }
  ]
},{
  "accession": "GCA_038987245.1",
  "files": [
    {
      "filePath": "GCA_038987245.1/GCA_038987245.1_ASM3898724v1_genomic.fna",
      "fileType": "GENOMIC_NUCLEOTIDE_FASTA"
    }
  ]
},{
  "accession": "GCA_038987265.1",
  "files": [
    {
      "filePath": "GCA_038987265.1/GCA_038987265.1_ASM3898726v1_genomic.fna",
      "fileType": "GENOMIC_NUCLEOTIDE_FASTA"
    }
  ]
},{
  "accession": "GCA_038987765.1",
  "files": [
    {
      "filePath": "GCA_038987765.1/GCA_038987765.1_ASM3898776v1_genomic.fna",
      "fileType": "GENOMIC_NUCLEOTIDE_FASTA"
    }
  ]
},{
  "accession": "GCA_038987925.1",
  "files": [
    {
      "filePath": "GCA_038987925.1/GCA_038987925.1_ASM3898792v1_genomic.fna",
      "fileType": "GENOMIC_NUCLEOTIDE_FASTA"
    }
  ]
},{
  "accession": "GCA_038988185.1",
  "files": [
    {
      "filePath": "GCA_038988185.1/GCA_038988185.1_ASM3898818v1_genomic.fna",
      "fileType": "GENOMIC_NUCLEOTIDE_FASTA"
    }
  ]
},{
  "accession": "GCA_038988825.1",
  "files": [
    {
      "filePath": "GCA_038988825.1/GCA_038988825.1_ASM3898882v1_genomic.fna",
      "fileType": "GENOMIC_NUCLEOTIDE_FASTA"
    }
  ]
},{
  "accession": "GCA_038990005.1",
  "files": [
    {
      "filePath": "GCA_038990005.1/GCA_038990005.1_ASM3899000v1_genomic.fna",
      "fileType": "GENOMIC_NUCLEOTIDE_FASTA"
    }
  ]
},{
  "accession": "GCA_038990225.1",
  "files": [
    {
      "filePath": "GCA_038990225.1/GCA_038990225.1_ASM3899022v1_genomic.fna",
      "fileType": "GENOMIC_NUCLEOTIDE_FASTA"
    }
  ]
},{
  "accession": "GCA_038990245.1",
  "files": [
    {
      "filePath": "GCA_038990245.1/GCA_038990245.1_ASM3899024v1_genomic.fna",
      "fileType": "GENOMIC_NUCLEOTIDE_FASTA"
    }
  ]
},{
  "accession": "GCA_038990925.1",
  "files": [
    {
      "filePath": "GCA_038990925.1/GCA_038990925.1_ASM3899092v1_genomic.fna",
      "fileType": "GENOMIC_NUCLEOTIDE_FASTA"
    }
  ]
},{
  "accession": "GCA_038990955.1",
  "files": [
    {
      "filePath": "GCA_038990955.1/GCA_038990955.1_ASM3899095v1_genomic.fna",
      "fileType": "GENOMIC_NUCLEOTIDE_FASTA"
    }
  ]
},{
  "accession": "GCA_038991105.1",
  "files": [
    {
      "filePath": "GCA_038991105.1/GCA_038991105.1_ASM3899110v1_genomic.fna",
      "fileType": "GENOMIC_NUCLEOTIDE_FASTA"
    }
  ]
},{
  "accession": "GCA_038991125.1",
  "files": [
    {
      "filePath": "GCA_038991125.1/GCA_038991125.1_ASM3899112v1_genomic.fna",
      "fileType": "GENOMIC_NUCLEOTIDE_FASTA"
    }
  ]
},{
  "accession": "GCA_038992175.1",
  "files": [
    {
      "filePath": "GCA_038992175.1/GCA_038992175.1_ASM3899217v1_genomic.fna",
      "fileType": "GENOMIC_NUCLEOTIDE_FASTA"
    }
  ]
},{
  "accession": "GCA_038995125.1",
  "files": [
    {
      "filePath": "GCA_038995125.1/GCA_038995125.1_ASM3899512v1_genomic.fna",
      "fileType": "GENOMIC_NUCLEOTIDE_FASTA"
    }
  ]
},{
  "accession": "GCA_038995625.1",
  "files": [
    {
      "filePath": "GCA_038995625.1/GCA_038995625.1_ASM3899562v1_genomic.fna",
      "fileType": "GENOMIC_NUCLEOTIDE_FASTA"
    }
  ]
},{
  "accession": "GCA_038998675.1",
  "files": [
    {
      "filePath": "GCA_038998675.1/GCA_038998675.1_ASM3899867v1_genomic.fna",
      "fileType": "GENOMIC_NUCLEOTIDE_FASTA"
    }
  ]
},{
  "accession": "GCA_039013435.1",
  "files": [
    {
      "filePath": "GCA_039013435.1/GCA_039013435.1_ASM3901343v1_genomic.fna",
      "fileType": "GENOMIC_NUCLEOTIDE_FASTA"
    }
  ]
},{
  "accession": "GCA_039013465.1",
  "files": [
    {
      "filePath": "GCA_039013465.1/GCA_039013465.1_ASM3901346v1_genomic.fna",
      "fileType": "GENOMIC_NUCLEOTIDE_FASTA"
    }
  ]
},{
  "accession": "GCA_039014125.1",
  "files": [
    {
      "filePath": "GCA_039014125.1/GCA_039014125.1_ASM3901412v1_genomic.fna",
      "fileType": "GENOMIC_NUCLEOTIDE_FASTA"
    }
  ]
},{
  "accession": "GCA_039014565.1",
  "files": [
    {
      "filePath": "GCA_039014565.1/GCA_039014565.1_ASM3901456v1_genomic.fna",
      "fileType": "GENOMIC_NUCLEOTIDE_FASTA"
    }
  ]
},{
  "accession": "GCA_039015225.1",
  "files": [
    {
      "filePath": "GCA_039015225.1/GCA_039015225.1_ASM3901522v1_genomic.fna",
      "fileType": "GENOMIC_NUCLEOTIDE_FASTA"
    }
  ]
},{
  "accession": "GCA_039015325.1",
  "files": [
    {
      "filePath": "GCA_039015325.1/GCA_039015325.1_ASM3901532v1_genomic.fna",
      "fileType": "GENOMIC_NUCLEOTIDE_FASTA"
    }
  ]
},{
  "accession": "GCA_039016025.1",
  "files": [
    {
      "filePath": "GCA_039016025.1/GCA_039016025.1_ASM3901602v1_genomic.fna",
      "fileType": "GENOMIC_NUCLEOTIDE_FASTA"
    }
  ]
},{
  "accession": "GCA_039016275.1",
  "files": [
    {
      "filePath": "GCA_039016275.1/GCA_039016275.1_ASM3901627v1_genomic.fna",
      "fileType": "GENOMIC_NUCLEOTIDE_FASTA"
    }
  ]
},{
  "accession": "GCA_039016295.1",
  "files": [
    {
      "filePath": "GCA_039016295.1/GCA_039016295.1_ASM3901629v1_genomic.fna",
      "fileType": "GENOMIC_NUCLEOTIDE_FASTA"
    }
  ]
},{
  "accession": "GCA_039016435.1",
  "files": [
    {
      "filePath": "GCA_039016435.1/GCA_039016435.1_ASM3901643v1_genomic.fna",
      "fileType": "GENOMIC_NUCLEOTIDE_FASTA"
    }
  ]
},{
  "accession": "GCA_039017375.1",
  "files": [
    {
      "filePath": "GCA_039017375.1/GCA_039017375.1_ASM3901737v1_genomic.fna",
      "fileType": "GENOMIC_NUCLEOTIDE_FASTA"
    }
  ]
},{
  "accession": "GCA_039019575.1",
  "files": [
    {
      "filePath": "GCA_039019575.1/GCA_039019575.1_ASM3901957v1_genomic.fna",
      "fileType": "GENOMIC_NUCLEOTIDE_FASTA"
    }
  ]
},{
  "accession": "GCA_039019875.1",
  "files": [
    {
      "filePath": "GCA_039019875.1/GCA_039019875.1_ASM3901987v1_genomic.fna",
      "fileType": "GENOMIC_NUCLEOTIDE_FASTA"
    }
  ]
},{
  "accession": "GCA_039019915.1",
  "files": [
    {
      "filePath": "GCA_039019915.1/GCA_039019915.1_ASM3901991v1_genomic.fna",
      "fileType": "GENOMIC_NUCLEOTIDE_FASTA"
    }
  ]
},{
  "accession": "GCA_039020075.1",
  "files": [
    {
      "filePath": "GCA_039020075.1/GCA_039020075.1_ASM3902007v1_genomic.fna",
      "fileType": "GENOMIC_NUCLEOTIDE_FASTA"
    }
  ]
},{
  "accession": "GCA_039020165.1",
  "files": [
    {
      "filePath": "GCA_039020165.1/GCA_039020165.1_ASM3902016v1_genomic.fna",
      "fileType": "GENOMIC_NUCLEOTIDE_FASTA"
    }
  ]
},{
  "accession": "GCA_039021035.1",
  "files": [
    {
      "filePath": "GCA_039021035.1/GCA_039021035.1_ASM3902103v1_genomic.fna",
      "fileType": "GENOMIC_NUCLEOTIDE_FASTA"
    }
  ]
},{
  "accession": "GCA_039021055.1",
  "files": [
    {
      "filePath": "GCA_039021055.1/GCA_039021055.1_ASM3902105v1_genomic.fna",
      "fileType": "GENOMIC_NUCLEOTIDE_FASTA"
    }
  ]
},{
  "accession": "GCA_039021235.1",
  "files": [
    {
      "filePath": "GCA_039021235.1/GCA_039021235.1_ASM3902123v1_genomic.fna",
      "fileType": "GENOMIC_NUCLEOTIDE_FASTA"
    }
  ]
},{
  "accession": "GCA_039023125.1",
  "files": [
    {
      "filePath": "GCA_039023125.1/GCA_039023125.1_ASM3902312v1_genomic.fna",
      "fileType": "GENOMIC_NUCLEOTIDE_FASTA"
    }
  ]
},{
  "accession": "GCA_900004335.1",
  "files": [
    {
      "filePath": "GCA_900004335.1/GCA_900004335.1_A_England_718_2010_genomic.fna",
      "fileType": "GENOMIC_NUCLEOTIDE_FASTA"
    }
  ]
},{
  "accession": "GCA_900004345.1",
  "files": [
    {
      "filePath": "GCA_900004345.1/GCA_900004345.1_A_England_672_2010_genomic.fna",
      "fileType": "GENOMIC_NUCLEOTIDE_FASTA"
    }
  ]
},{
  "accession": "GCA_900004365.1",
  "files": [
    {
      "filePath": "GCA_900004365.1/GCA_900004365.1_A_England_12240614_2011_genomic.fna",
      "fileType": "GENOMIC_NUCLEOTIDE_FASTA"
    }
  ]
},{
  "accession": "GCA_900004465.1",
  "files": [
    {
      "filePath": "GCA_900004465.1/GCA_900004465.1_A_England_WTSI1783_2009_genomic.fna",
      "fileType": "GENOMIC_NUCLEOTIDE_FASTA"
    }
  ]
},{
  "accession": "GCA_900004505.1",
  "files": [
    {
      "filePath": "GCA_900004505.1/GCA_900004505.1_A_England_414_2010_genomic.fna",
      "fileType": "GENOMIC_NUCLEOTIDE_FASTA"
    }
  ]
},{
  "accession": "GCA_900004525.1",
  "files": [
    {
      "filePath": "GCA_900004525.1/GCA_900004525.1_A_England_213_2011_genomic.fna",
      "fileType": "GENOMIC_NUCLEOTIDE_FASTA"
    }
  ]
},{
  "accession": "GCA_900004555.1",
  "files": [
    {
      "filePath": "GCA_900004555.1/GCA_900004555.1_A_England_689_2010_genomic.fna",
      "fileType": "GENOMIC_NUCLEOTIDE_FASTA"
    }
  ]
},{
  "accession": "GCA_900004805.1",
  "files": [
    {
      "filePath": "GCA_900004805.1/GCA_900004805.1_A_England_WTSI2067_2010_genomic.fna",
      "fileType": "GENOMIC_NUCLEOTIDE_FASTA"
    }
  ]
},{
  "accession": "GCA_900004835.1",
  "files": [
    {
      "filePath": "GCA_900004835.1/GCA_900004835.1_A_England_665_2010_genomic.fna",
      "fileType": "GENOMIC_NUCLEOTIDE_FASTA"
    }
  ]
},{
  "accession": "GCA_900005085.1",
  "files": [
    {
      "filePath": "GCA_900005085.1/GCA_900005085.1_A_England_690_2010_genomic.fna",
      "fileType": "GENOMIC_NUCLEOTIDE_FASTA"
    }
  ]
},{
  "accession": "GCA_900005115.1",
  "files": [
    {
      "filePath": "GCA_900005115.1/GCA_900005115.1_A_England_WTSI1751_2010_genomic.fna",
      "fileType": "GENOMIC_NUCLEOTIDE_FASTA"
    }
  ]
},{
  "accession": "GCA_900006035.1",
  "files": [
    {
      "filePath": "GCA_900006035.1/GCA_900006035.1_A_England_283_2010_genomic.fna",
      "fileType": "GENOMIC_NUCLEOTIDE_FASTA"
    }
  ]
},{
  "accession": "GCA_900006335.1",
  "files": [
    {
      "filePath": "GCA_900006335.1/GCA_900006335.1_A_England_686_2010_genomic.fna",
      "fileType": "GENOMIC_NUCLEOTIDE_FASTA"
    }
  ]
},{
  "accession": "GCA_900009845.1",
  "files": [
    {
      "filePath": "GCA_900009845.1/GCA_900009845.1_A_England_WTSI2076_2010_genomic.fna",
      "fileType": "GENOMIC_NUCLEOTIDE_FASTA"
    }
  ]
},{
  "accession": "GCA_900016655.1",
  "files": [
    {
      "filePath": "GCA_900016655.1/GCA_900016655.1_A_England_12240607_2010_genomic.fna",
      "fileType": "GENOMIC_NUCLEOTIDE_FASTA"
    }
  ]
},{
  "accession": "GCA_900016665.1",
  "files": [
    {
      "filePath": "GCA_900016665.1/GCA_900016665.1_A_England_283_2010_genomic.fna",
      "fileType": "GENOMIC_NUCLEOTIDE_FASTA"
    }
  ]
},{
  "accession": "GCA_000864105.1",
  "files": [
    {
      "filePath": "GCA_000864105.1/GCA_000864105.1_ViralMultiSegProj15617_genomic.fna",
      "fileType": "GENOMIC_NUCLEOTIDE_FASTA"
    }
  ]
},{
  "accession": "GCA_037916025.1",
  "files": [
    {
      "filePath": "GCA_037916025.1/GCA_037916025.1_ASM3791602v1_genomic.fna",
      "fileType": "GENOMIC_NUCLEOTIDE_FASTA"
    }
  ]
},{
  "accession": "GCA_037917335.1",
  "files": [
    {
      "filePath": "GCA_037917335.1/GCA_037917335.1_ASM3791733v1_genomic.fna",
      "fileType": "GENOMIC_NUCLEOTIDE_FASTA"
    }
  ]
},{
  "accession": "GCA_037917755.1",
  "files": [
    {
      "filePath": "GCA_037917755.1/GCA_037917755.1_ASM3791775v1_genomic.fna",
      "fileType": "GENOMIC_NUCLEOTIDE_FASTA"
    }
  ]
},{
  "accession": "GCA_037918725.1",
  "files": [
    {
      "filePath": "GCA_037918725.1/GCA_037918725.1_ASM3791872v1_genomic.fna",
      "fileType": "GENOMIC_NUCLEOTIDE_FASTA"
    }
  ]
},{
  "accession": "GCA_037919055.1",
  "files": [
    {
      "filePath": "GCA_037919055.1/GCA_037919055.1_ASM3791905v1_genomic.fna",
      "fileType": "GENOMIC_NUCLEOTIDE_FASTA"
    }
  ]
},{
  "accession": "GCA_037919125.1",
  "files": [
    {
      "filePath": "GCA_037919125.1/GCA_037919125.1_ASM3791912v1_genomic.fna",
      "fileType": "GENOMIC_NUCLEOTIDE_FASTA"
    }
  ]
},{
  "accession": "GCA_037919245.1",
  "files": [
    {
      "filePath": "GCA_037919245.1/GCA_037919245.1_ASM3791924v1_genomic.fna",
      "fileType": "GENOMIC_NUCLEOTIDE_FASTA"
    }
  ]
},{
  "accession": "GCA_037919625.1",
  "files": [
    {
      "filePath": "GCA_037919625.1/GCA_037919625.1_ASM3791962v1_genomic.fna",
      "fileType": "GENOMIC_NUCLEOTIDE_FASTA"
    }
  ]
},{
  "accession": "GCA_037919635.1",
  "files": [
    {
      "filePath": "GCA_037919635.1/GCA_037919635.1_ASM3791963v1_genomic.fna",
      "fileType": "GENOMIC_NUCLEOTIDE_FASTA"
    }
  ]
},{
  "accession": "GCA_037919645.1",
  "files": [
    {
      "filePath": "GCA_037919645.1/GCA_037919645.1_ASM3791964v1_genomic.fna",
      "fileType": "GENOMIC_NUCLEOTIDE_FASTA"
    }
  ]
},{
  "accession": "GCA_037919655.1",
  "files": [
    {
      "filePath": "GCA_037919655.1/GCA_037919655.1_ASM3791965v1_genomic.fna",
      "fileType": "GENOMIC_NUCLEOTIDE_FASTA"
    }
  ]
},{
  "accession": "GCA_037919665.1",
  "files": [
    {
      "filePath": "GCA_037919665.1/GCA_037919665.1_ASM3791966v1_genomic.fna",
      "fileType": "GENOMIC_NUCLEOTIDE_FASTA"
    }
  ]
},{
  "accession": "GCA_037919675.1",
  "files": [
    {
      "filePath": "GCA_037919675.1/GCA_037919675.1_ASM3791967v1_genomic.fna",
      "fileType": "GENOMIC_NUCLEOTIDE_FASTA"
    }
  ]
},{
  "accession": "GCA_037920085.1",
  "files": [
    {
      "filePath": "GCA_037920085.1/GCA_037920085.1_ASM3792008v1_genomic.fna",
      "fileType": "GENOMIC_NUCLEOTIDE_FASTA"
    }
  ]
},{
  "accession": "GCA_037920235.1",
  "files": [
    {
      "filePath": "GCA_037920235.1/GCA_037920235.1_ASM3792023v1_genomic.fna",
      "fileType": "GENOMIC_NUCLEOTIDE_FASTA"
    }
  ]
},{
  "accession": "GCA_037920245.1",
  "files": [
    {
      "filePath": "GCA_037920245.1/GCA_037920245.1_ASM3792024v1_genomic.fna",
      "fileType": "GENOMIC_NUCLEOTIDE_FASTA"
    }
  ]
},{
  "accession": "GCA_037920255.1",
  "files": [
    {
      "filePath": "GCA_037920255.1/GCA_037920255.1_ASM3792025v1_genomic.fna",
      "fileType": "GENOMIC_NUCLEOTIDE_FASTA"
    }
  ]
},{
  "accession": "GCA_037920265.1",
  "files": [
    {
      "filePath": "GCA_037920265.1/GCA_037920265.1_ASM3792026v1_genomic.fna",
      "fileType": "GENOMIC_NUCLEOTIDE_FASTA"
    }
  ]
},{
  "accession": "GCA_037920275.1",
  "files": [
    {
      "filePath": "GCA_037920275.1/GCA_037920275.1_ASM3792027v1_genomic.fna",
      "fileType": "GENOMIC_NUCLEOTIDE_FASTA"
    }
  ]
},{
  "accession": "GCA_037920285.1",
  "files": [
    {
      "filePath": "GCA_037920285.1/GCA_037920285.1_ASM3792028v1_genomic.fna",
      "fileType": "GENOMIC_NUCLEOTIDE_FASTA"
    }
  ]
},{
  "accession": "GCA_037920295.1",
  "files": [
    {
      "filePath": "GCA_037920295.1/GCA_037920295.1_ASM3792029v1_genomic.fna",
      "fileType": "GENOMIC_NUCLEOTIDE_FASTA"
    }
  ]
},{
  "accession": "GCA_037922915.1",
  "files": [
    {
      "filePath": "GCA_037922915.1/GCA_037922915.1_ASM3792291v1_genomic.fna",
      "fileType": "GENOMIC_NUCLEOTIDE_FASTA"
    }
  ]
},{
  "accession": "GCA_037922955.1",
  "files": [
    {
      "filePath": "GCA_037922955.1/GCA_037922955.1_ASM3792295v1_genomic.fna",
      "fileType": "GENOMIC_NUCLEOTIDE_FASTA"
    }
  ]
},{
  "accession": "GCA_037923405.1",
  "files": [
    {
      "filePath": "GCA_037923405.1/GCA_037923405.1_ASM3792340v1_genomic.fna",
      "fileType": "GENOMIC_NUCLEOTIDE_FASTA"
    }
  ]
},{
  "accession": "GCA_037927325.1",
  "files": [
    {
      "filePath": "GCA_037927325.1/GCA_037927325.1_ASM3792732v1_genomic.fna",
      "fileType": "GENOMIC_NUCLEOTIDE_FASTA"
    }
  ]
},{
  "accession": "GCA_037927415.1",
  "files": [
    {
      "filePath": "GCA_037927415.1/GCA_037927415.1_ASM3792741v1_genomic.fna",
      "fileType": "GENOMIC_NUCLEOTIDE_FASTA"
    }
  ]
},{
  "accession": "GCA_037928595.1",
  "files": [
    {
      "filePath": "GCA_037928595.1/GCA_037928595.1_ASM3792859v1_genomic.fna",
      "fileType": "GENOMIC_NUCLEOTIDE_FASTA"
    }
  ]
},{
  "accession": "GCA_037928935.1",
  "files": [
    {
      "filePath": "GCA_037928935.1/GCA_037928935.1_ASM3792893v1_genomic.fna",
      "fileType": "GENOMIC_NUCLEOTIDE_FASTA"
    }
  ]
},{
  "accession": "GCA_037929505.1",
  "files": [
    {
      "filePath": "GCA_037929505.1/GCA_037929505.1_ASM3792950v1_genomic.fna",
      "fileType": "GENOMIC_NUCLEOTIDE_FASTA"
    }
  ]
},{
  "accession": "GCA_037929515.1",
  "files": [
    {
      "filePath": "GCA_037929515.1/GCA_037929515.1_ASM3792951v1_genomic.fna",
      "fileType": "GENOMIC_NUCLEOTIDE_FASTA"
    }
  ]
},{
  "accession": "GCA_037929885.1",
  "files": [
    {
      "filePath": "GCA_037929885.1/GCA_037929885.1_ASM3792988v1_genomic.fna",
      "fileType": "GENOMIC_NUCLEOTIDE_FASTA"
    }
  ]
},{
  "accession": "GCA_037929935.1",
  "files": [
    {
      "filePath": "GCA_037929935.1/GCA_037929935.1_ASM3792993v1_genomic.fna",
      "fileType": "GENOMIC_NUCLEOTIDE_FASTA"
    }
  ]
},{
  "accession": "GCA_037930215.1",
  "files": [
    {
      "filePath": "GCA_037930215.1/GCA_037930215.1_ASM3793021v1_genomic.fna",
      "fileType": "GENOMIC_NUCLEOTIDE_FASTA"
    }
  ]
},{
  "accession": "GCA_037930225.1",
  "files": [
    {
      "filePath": "GCA_037930225.1/GCA_037930225.1_ASM3793022v1_genomic.fna",
      "fileType": "GENOMIC_NUCLEOTIDE_FASTA"
    }
  ]
},{
  "accession": "GCA_037930335.1",
  "files": [
    {
      "filePath": "GCA_037930335.1/GCA_037930335.1_ASM3793033v1_genomic.fna",
      "fileType": "GENOMIC_NUCLEOTIDE_FASTA"
    }
  ]
},{
  "accession": "GCA_037930345.1",
  "files": [
    {
      "filePath": "GCA_037930345.1/GCA_037930345.1_ASM3793034v1_genomic.fna",
      "fileType": "GENOMIC_NUCLEOTIDE_FASTA"
    }
  ]
},{
  "accession": "GCA_037930355.1",
  "files": [
    {
      "filePath": "GCA_037930355.1/GCA_037930355.1_ASM3793035v1_genomic.fna",
      "fileType": "GENOMIC_NUCLEOTIDE_FASTA"
    }
  ]
},{
  "accession": "GCA_037930365.1",
  "files": [
    {
      "filePath": "GCA_037930365.1/GCA_037930365.1_ASM3793036v1_genomic.fna",
      "fileType": "GENOMIC_NUCLEOTIDE_FASTA"
    }
  ]
},{
  "accession": "GCA_037930375.1",
  "files": [
    {
      "filePath": "GCA_037930375.1/GCA_037930375.1_ASM3793037v1_genomic.fna",
      "fileType": "GENOMIC_NUCLEOTIDE_FASTA"
    }
  ]
},{
  "accession": "GCA_037930385.1",
  "files": [
    {
      "filePath": "GCA_037930385.1/GCA_037930385.1_ASM3793038v1_genomic.fna",
      "fileType": "GENOMIC_NUCLEOTIDE_FASTA"
    }
  ]
},{
  "accession": "GCA_037930395.1",
  "files": [
    {
      "filePath": "GCA_037930395.1/GCA_037930395.1_ASM3793039v1_genomic.fna",
      "fileType": "GENOMIC_NUCLEOTIDE_FASTA"
    }
  ]
},{
  "accession": "GCA_037930405.1",
  "files": [
    {
      "filePath": "GCA_037930405.1/GCA_037930405.1_ASM3793040v1_genomic.fna",
      "fileType": "GENOMIC_NUCLEOTIDE_FASTA"
    }
  ]
},{
  "accession": "GCA_037931185.1",
  "files": [
    {
      "filePath": "GCA_037931185.1/GCA_037931185.1_ASM3793118v1_genomic.fna",
      "fileType": "GENOMIC_NUCLEOTIDE_FASTA"
    }
  ]
},{
  "accession": "GCA_037932205.1",
  "files": [
    {
      "filePath": "GCA_037932205.1/GCA_037932205.1_ASM3793220v1_genomic.fna",
      "fileType": "GENOMIC_NUCLEOTIDE_FASTA"
    }
  ]
},{
  "accession": "GCA_037932315.1",
  "files": [
    {
      "filePath": "GCA_037932315.1/GCA_037932315.1_ASM3793231v1_genomic.fna",
      "fileType": "GENOMIC_NUCLEOTIDE_FASTA"
    }
  ]
},{
  "accession": "GCA_037932575.1",
  "files": [
    {
      "filePath": "GCA_037932575.1/GCA_037932575.1_ASM3793257v1_genomic.fna",
      "fileType": "GENOMIC_NUCLEOTIDE_FASTA"
    }
  ]
},{
  "accession": "GCA_037932745.1",
  "files": [
    {
      "filePath": "GCA_037932745.1/GCA_037932745.1_ASM3793274v1_genomic.fna",
      "fileType": "GENOMIC_NUCLEOTIDE_FASTA"
    }
  ]
},{
  "accession": "GCA_037933345.1",
  "files": [
    {
      "filePath": "GCA_037933345.1/GCA_037933345.1_ASM3793334v1_genomic.fna",
      "fileType": "GENOMIC_NUCLEOTIDE_FASTA"
    }
  ]
},{
  "accession": "GCA_037938035.1",
  "files": [
    {
      "filePath": "GCA_037938035.1/GCA_037938035.1_ASM3793803v1_genomic.fna",
      "fileType": "GENOMIC_NUCLEOTIDE_FASTA"
    }
  ]
},{
  "accession": "GCA_037939905.1",
  "files": [
    {
      "filePath": "GCA_037939905.1/GCA_037939905.1_ASM3793990v1_genomic.fna",
      "fileType": "GENOMIC_NUCLEOTIDE_FASTA"
    }
  ]
},{
  "accession": "GCA_037939925.1",
  "files": [
    {
      "filePath": "GCA_037939925.1/GCA_037939925.1_ASM3793992v1_genomic.fna",
      "fileType": "GENOMIC_NUCLEOTIDE_FASTA"
    }
  ]
},{
  "accession": "GCA_037942335.1",
  "files": [
    {
      "filePath": "GCA_037942335.1/GCA_037942335.1_ASM3794233v1_genomic.fna",
      "fileType": "GENOMIC_NUCLEOTIDE_FASTA"
    }
  ]
},{
  "accession": "GCA_037942665.1",
  "files": [
    {
      "filePath": "GCA_037942665.1/GCA_037942665.1_ASM3794266v1_genomic.fna",
      "fileType": "GENOMIC_NUCLEOTIDE_FASTA"
    }
  ]
},{
  "accession": "GCA_037942685.1",
  "files": [
    {
      "filePath": "GCA_037942685.1/GCA_037942685.1_ASM3794268v1_genomic.fna",
      "fileType": "GENOMIC_NUCLEOTIDE_FASTA"
    }
  ]
},{
  "accession": "GCA_037943055.1",
  "files": [
    {
      "filePath": "GCA_037943055.1/GCA_037943055.1_ASM3794305v1_genomic.fna",
      "fileType": "GENOMIC_NUCLEOTIDE_FASTA"
    }
  ]
},{
  "accession": "GCA_037943075.1",
  "files": [
    {
      "filePath": "GCA_037943075.1/GCA_037943075.1_ASM3794307v1_genomic.fna",
      "fileType": "GENOMIC_NUCLEOTIDE_FASTA"
    }
  ]
},{
  "accession": "GCA_037943585.1",
  "files": [
    {
      "filePath": "GCA_037943585.1/GCA_037943585.1_ASM3794358v1_genomic.fna",
      "fileType": "GENOMIC_NUCLEOTIDE_FASTA"
    }
  ]
},{
  "accession": "GCA_038156505.1",
  "files": [
    {
      "filePath": "GCA_038156505.1/GCA_038156505.1_ASM3815650v1_genomic.fna",
      "fileType": "GENOMIC_NUCLEOTIDE_FASTA"
    }
  ]
},{
  "accession": "GCA_038156555.1",
  "files": [
    {
      "filePath": "GCA_038156555.1/GCA_038156555.1_ASM3815655v1_genomic.fna",
      "fileType": "GENOMIC_NUCLEOTIDE_FASTA"
    }
  ]
},{
  "accession": "GCA_038156575.1",
  "files": [
    {
      "filePath": "GCA_038156575.1/GCA_038156575.1_ASM3815657v1_genomic.fna",
      "fileType": "GENOMIC_NUCLEOTIDE_FASTA"
    }
  ]
},{
  "accession": "GCA_038156625.1",
  "files": [
    {
      "filePath": "GCA_038156625.1/GCA_038156625.1_ASM3815662v1_genomic.fna",
      "fileType": "GENOMIC_NUCLEOTIDE_FASTA"
    }
  ]
},{
  "accession": "GCA_038156645.1",
  "files": [
    {
      "filePath": "GCA_038156645.1/GCA_038156645.1_ASM3815664v1_genomic.fna",
      "fileType": "GENOMIC_NUCLEOTIDE_FASTA"
    }
  ]
},{
  "accession": "GCA_038156715.1",
  "files": [
    {
      "filePath": "GCA_038156715.1/GCA_038156715.1_ASM3815671v1_genomic.fna",
      "fileType": "GENOMIC_NUCLEOTIDE_FASTA"
    }
  ]
},{
  "accession": "GCA_038156735.1",
  "files": [
    {
      "filePath": "GCA_038156735.1/GCA_038156735.1_ASM3815673v1_genomic.fna",
      "fileType": "GENOMIC_NUCLEOTIDE_FASTA"
    }
  ]
},{
  "accession": "GCA_038157015.1",
  "files": [
    {
      "filePath": "GCA_038157015.1/GCA_038157015.1_ASM3815701v1_genomic.fna",
      "fileType": "GENOMIC_NUCLEOTIDE_FASTA"
    }
  ]
},{
  "accession": "GCA_038157155.1",
  "files": [
    {
      "filePath": "GCA_038157155.1/GCA_038157155.1_ASM3815715v1_genomic.fna",
      "fileType": "GENOMIC_NUCLEOTIDE_FASTA"
    }
  ]
},{
  "accession": "GCA_038157335.1",
  "files": [
    {
      "filePath": "GCA_038157335.1/GCA_038157335.1_ASM3815733v1_genomic.fna",
      "fileType": "GENOMIC_NUCLEOTIDE_FASTA"
    }
  ]
},{
  "accession": "GCA_038157765.1",
  "files": [
    {
      "filePath": "GCA_038157765.1/GCA_038157765.1_ASM3815776v1_genomic.fna",
      "fileType": "GENOMIC_NUCLEOTIDE_FASTA"
    }
  ]
},{
  "accession": "GCA_038157815.1",
  "files": [
    {
      "filePath": "GCA_038157815.1/GCA_038157815.1_ASM3815781v1_genomic.fna",
      "fileType": "GENOMIC_NUCLEOTIDE_FASTA"
    }
  ]
},{
  "accession": "GCA_038157835.1",
  "files": [
    {
      "filePath": "GCA_038157835.1/GCA_038157835.1_ASM3815783v1_genomic.fna",
      "fileType": "GENOMIC_NUCLEOTIDE_FASTA"
    }
  ]
},{
  "accession": "GCA_038158575.1",
  "files": [
    {
      "filePath": "GCA_038158575.1/GCA_038158575.1_ASM3815857v1_genomic.fna",
      "fileType": "GENOMIC_NUCLEOTIDE_FASTA"
    }
  ]
},{
  "accession": "GCA_038158865.1",
  "files": [
    {
      "filePath": "GCA_038158865.1/GCA_038158865.1_ASM3815886v1_genomic.fna",
      "fileType": "GENOMIC_NUCLEOTIDE_FASTA"
    }
  ]
},{
  "accession": "GCA_038158935.1",
  "files": [
    {
      "filePath": "GCA_038158935.1/GCA_038158935.1_ASM3815893v1_genomic.fna",
      "fileType": "GENOMIC_NUCLEOTIDE_FASTA"
    }
  ]
},{
  "accession": "GCA_038159225.1",
  "files": [
    {
      "filePath": "GCA_038159225.1/GCA_038159225.1_ASM3815922v1_genomic.fna",
      "fileType": "GENOMIC_NUCLEOTIDE_FASTA"
    }
  ]
},{
  "accession": "GCA_038159645.1",
  "files": [
    {
      "filePath": "GCA_038159645.1/GCA_038159645.1_ASM3815964v1_genomic.fna",
      "fileType": "GENOMIC_NUCLEOTIDE_FASTA"
    }
  ]
},{
  "accession": "GCA_038159855.1",
  "files": [
    {
      "filePath": "GCA_038159855.1/GCA_038159855.1_ASM3815985v1_genomic.fna",
      "fileType": "GENOMIC_NUCLEOTIDE_FASTA"
    }
  ]
},{
  "accession": "GCA_038160105.1",
  "files": [
    {
      "filePath": "GCA_038160105.1/GCA_038160105.1_ASM3816010v1_genomic.fna",
      "fileType": "GENOMIC_NUCLEOTIDE_FASTA"
    }
  ]
},{
  "accession": "GCA_038160595.1",
  "files": [
    {
      "filePath": "GCA_038160595.1/GCA_038160595.1_ASM3816059v1_genomic.fna",
      "fileType": "GENOMIC_NUCLEOTIDE_FASTA"
    }
  ]
},{
  "accession": "GCA_038160925.1",
  "files": [
    {
      "filePath": "GCA_038160925.1/GCA_038160925.1_ASM3816092v1_genomic.fna",
      "fileType": "GENOMIC_NUCLEOTIDE_FASTA"
    }
  ]
},{
  "accession": "GCA_038161315.1",
  "files": [
    {
      "filePath": "GCA_038161315.1/GCA_038161315.1_ASM3816131v1_genomic.fna",
      "fileType": "GENOMIC_NUCLEOTIDE_FASTA"
    }
  ]
},{
  "accession": "GCA_038161445.1",
  "files": [
    {
      "filePath": "GCA_038161445.1/GCA_038161445.1_ASM3816144v1_genomic.fna",
      "fileType": "GENOMIC_NUCLEOTIDE_FASTA"
    }
  ]
},{
  "accession": "GCA_038165205.1",
  "files": [
    {
      "filePath": "GCA_038165205.1/GCA_038165205.1_ASM3816520v1_genomic.fna",
      "fileType": "GENOMIC_NUCLEOTIDE_FASTA"
    }
  ]
},{
  "accession": "GCA_038165325.1",
  "files": [
    {
      "filePath": "GCA_038165325.1/GCA_038165325.1_ASM3816532v1_genomic.fna",
      "fileType": "GENOMIC_NUCLEOTIDE_FASTA"
    }
  ]
},{
  "accession": "GCA_038165735.1",
  "files": [
    {
      "filePath": "GCA_038165735.1/GCA_038165735.1_ASM3816573v1_genomic.fna",
      "fileType": "GENOMIC_NUCLEOTIDE_FASTA"
    }
  ]
},{
  "accession": "GCA_038165765.1",
  "files": [
    {
      "filePath": "GCA_038165765.1/GCA_038165765.1_ASM3816576v1_genomic.fna",
      "fileType": "GENOMIC_NUCLEOTIDE_FASTA"
    }
  ]
},{
  "accession": "GCA_038165905.1",
  "files": [
    {
      "filePath": "GCA_038165905.1/GCA_038165905.1_ASM3816590v1_genomic.fna",
      "fileType": "GENOMIC_NUCLEOTIDE_FASTA"
    }
  ]
},{
  "accession": "GCA_038165945.1",
  "files": [
    {
      "filePath": "GCA_038165945.1/GCA_038165945.1_ASM3816594v1_genomic.fna",
      "fileType": "GENOMIC_NUCLEOTIDE_FASTA"
    }
  ]
},{
  "accession": "GCA_038166385.1",
  "files": [
    {
      "filePath": "GCA_038166385.1/GCA_038166385.1_ASM3816638v1_genomic.fna",
      "fileType": "GENOMIC_NUCLEOTIDE_FASTA"
    }
  ]
},{
  "accession": "GCA_038167825.1",
  "files": [
    {
      "filePath": "GCA_038167825.1/GCA_038167825.1_ASM3816782v1_genomic.fna",
      "fileType": "GENOMIC_NUCLEOTIDE_FASTA"
    }
  ]
},{
  "accession": "GCA_038170155.1",
  "files": [
    {
      "filePath": "GCA_038170155.1/GCA_038170155.1_ASM3817015v1_genomic.fna",
      "fileType": "GENOMIC_NUCLEOTIDE_FASTA"
    }
  ]
},{
  "accession": "GCA_038171145.1",
  "files": [
    {
      "filePath": "GCA_038171145.1/GCA_038171145.1_ASM3817114v1_genomic.fna",
      "fileType": "GENOMIC_NUCLEOTIDE_FASTA"
    }
  ]
},{
  "accession": "GCA_038171625.1",
  "files": [
    {
      "filePath": "GCA_038171625.1/GCA_038171625.1_ASM3817162v1_genomic.fna",
      "fileType": "GENOMIC_NUCLEOTIDE_FASTA"
    }
  ]
},{
  "accession": "GCA_038171925.1",
  "files": [
    {
      "filePath": "GCA_038171925.1/GCA_038171925.1_ASM3817192v1_genomic.fna",
      "fileType": "GENOMIC_NUCLEOTIDE_FASTA"
    }
  ]
},{
  "accession": "GCA_038171935.1",
  "files": [
    {
      "filePath": "GCA_038171935.1/GCA_038171935.1_ASM3817193v1_genomic.fna",
      "fileType": "GENOMIC_NUCLEOTIDE_FASTA"
    }
  ]
},{
  "accession": "GCA_038173125.1",
  "files": [
    {
      "filePath": "GCA_038173125.1/GCA_038173125.1_ASM3817312v1_genomic.fna",
      "fileType": "GENOMIC_NUCLEOTIDE_FASTA"
    }
  ]
},{
  "accession": "GCA_038174035.1",
  "files": [
    {
      "filePath": "GCA_038174035.1/GCA_038174035.1_ASM3817403v1_genomic.fna",
      "fileType": "GENOMIC_NUCLEOTIDE_FASTA"
    }
  ]
},{
  "accession": "GCA_038174075.1",
  "files": [
    {
      "filePath": "GCA_038174075.1/GCA_038174075.1_ASM3817407v1_genomic.fna",
      "fileType": "GENOMIC_NUCLEOTIDE_FASTA"
    }
  ]
},{
  "accession": "GCA_038174305.1",
  "files": [
    {
      "filePath": "GCA_038174305.1/GCA_038174305.1_ASM3817430v1_genomic.fna",
      "fileType": "GENOMIC_NUCLEOTIDE_FASTA"
    }
  ]
},{
  "accession": "GCA_038174325.1",
  "files": [
    {
      "filePath": "GCA_038174325.1/GCA_038174325.1_ASM3817432v1_genomic.fna",
      "fileType": "GENOMIC_NUCLEOTIDE_FASTA"
    }
  ]
},{
  "accession": "GCA_038174385.1",
  "files": [
    {
      "filePath": "GCA_038174385.1/GCA_038174385.1_ASM3817438v1_genomic.fna",
      "fileType": "GENOMIC_NUCLEOTIDE_FASTA"
    }
  ]
},{
  "accession": "GCA_038175825.1",
  "files": [
    {
      "filePath": "GCA_038175825.1/GCA_038175825.1_ASM3817582v1_genomic.fna",
      "fileType": "GENOMIC_NUCLEOTIDE_FASTA"
    }
  ]
},{
  "accession": "GCA_038175845.1",
  "files": [
    {
      "filePath": "GCA_038175845.1/GCA_038175845.1_ASM3817584v1_genomic.fna",
      "fileType": "GENOMIC_NUCLEOTIDE_FASTA"
    }
  ]
},{
  "accession": "GCA_038175955.1",
  "files": [
    {
      "filePath": "GCA_038175955.1/GCA_038175955.1_ASM3817595v1_genomic.fna",
      "fileType": "GENOMIC_NUCLEOTIDE_FASTA"
    }
  ]
},{
  "accession": "GCA_038176195.1",
  "files": [
    {
      "filePath": "GCA_038176195.1/GCA_038176195.1_ASM3817619v1_genomic.fna",
      "fileType": "GENOMIC_NUCLEOTIDE_FASTA"
    }
  ]
},{
  "accession": "GCA_038176535.1",
  "files": [
    {
      "filePath": "GCA_038176535.1/GCA_038176535.1_ASM3817653v1_genomic.fna",
      "fileType": "GENOMIC_NUCLEOTIDE_FASTA"
    }
  ]
},{
  "accession": "GCA_038176925.1",
  "files": [
    {
      "filePath": "GCA_038176925.1/GCA_038176925.1_ASM3817692v1_genomic.fna",
      "fileType": "GENOMIC_NUCLEOTIDE_FASTA"
    }
  ]
},{
  "accession": "GCA_038177195.1",
  "files": [
    {
      "filePath": "GCA_038177195.1/GCA_038177195.1_ASM3817719v1_genomic.fna",
      "fileType": "GENOMIC_NUCLEOTIDE_FASTA"
    }
  ]
},{
  "accession": "GCA_038177335.1",
  "files": [
    {
      "filePath": "GCA_038177335.1/GCA_038177335.1_ASM3817733v1_genomic.fna",
      "fileType": "GENOMIC_NUCLEOTIDE_FASTA"
    }
  ]
},{
  "accession": "GCA_038177425.1",
  "files": [
    {
      "filePath": "GCA_038177425.1/GCA_038177425.1_ASM3817742v1_genomic.fna",
      "fileType": "GENOMIC_NUCLEOTIDE_FASTA"
    }
  ]
},{
  "accession": "GCA_038177865.1",
  "files": [
    {
      "filePath": "GCA_038177865.1/GCA_038177865.1_ASM3817786v1_genomic.fna",
      "fileType": "GENOMIC_NUCLEOTIDE_FASTA"
    }
  ]
},{
  "accession": "GCA_038177955.1",
  "files": [
    {
      "filePath": "GCA_038177955.1/GCA_038177955.1_ASM3817795v1_genomic.fna",
      "fileType": "GENOMIC_NUCLEOTIDE_FASTA"
    }
  ]
},{
  "accession": "GCA_038184215.1",
  "files": [
    {
      "filePath": "GCA_038184215.1/GCA_038184215.1_ASM3818421v1_genomic.fna",
      "fileType": "GENOMIC_NUCLEOTIDE_FASTA"
    }
  ]
},{
  "accession": "GCA_038184275.1",
  "files": [
    {
      "filePath": "GCA_038184275.1/GCA_038184275.1_ASM3818427v1_genomic.fna",
      "fileType": "GENOMIC_NUCLEOTIDE_FASTA"
    }
  ]
},{
  "accession": "GCA_038184505.1",
  "files": [
    {
      "filePath": "GCA_038184505.1/GCA_038184505.1_ASM3818450v1_genomic.fna",
      "fileType": "GENOMIC_NUCLEOTIDE_FASTA"
    }
  ]
},{
  "accession": "GCA_038185015.1",
  "files": [
    {
      "filePath": "GCA_038185015.1/GCA_038185015.1_ASM3818501v1_genomic.fna",
      "fileType": "GENOMIC_NUCLEOTIDE_FASTA"
    }
  ]
},{
  "accession": "GCA_038185875.1",
  "files": [
    {
      "filePath": "GCA_038185875.1/GCA_038185875.1_ASM3818587v1_genomic.fna",
      "fileType": "GENOMIC_NUCLEOTIDE_FASTA"
    }
  ]
},{
  "accession": "GCA_038186135.1",
  "files": [
    {
      "filePath": "GCA_038186135.1/GCA_038186135.1_ASM3818613v1_genomic.fna",
      "fileType": "GENOMIC_NUCLEOTIDE_FASTA"
    }
  ]
},{
  "accession": "GCA_038186305.1",
  "files": [
    {
      "filePath": "GCA_038186305.1/GCA_038186305.1_ASM3818630v1_genomic.fna",
      "fileType": "GENOMIC_NUCLEOTIDE_FASTA"
    }
  ]
},{
  "accession": "GCA_038186325.1",
  "files": [
    {
      "filePath": "GCA_038186325.1/GCA_038186325.1_ASM3818632v1_genomic.fna",
      "fileType": "GENOMIC_NUCLEOTIDE_FASTA"
    }
  ]
},{
  "accession": "GCA_038186345.1",
  "files": [
    {
      "filePath": "GCA_038186345.1/GCA_038186345.1_ASM3818634v1_genomic.fna",
      "fileType": "GENOMIC_NUCLEOTIDE_FASTA"
    }
  ]
},{
  "accession": "GCA_038186975.1",
  "files": [
    {
      "filePath": "GCA_038186975.1/GCA_038186975.1_ASM3818697v1_genomic.fna",
      "fileType": "GENOMIC_NUCLEOTIDE_FASTA"
    }
  ]
},{
  "accession": "GCA_038186995.1",
  "files": [
    {
      "filePath": "GCA_038186995.1/GCA_038186995.1_ASM3818699v1_genomic.fna",
      "fileType": "GENOMIC_NUCLEOTIDE_FASTA"
    }
  ]
},{
  "accession": "GCA_038187035.1",
  "files": [
    {
      "filePath": "GCA_038187035.1/GCA_038187035.1_ASM3818703v1_genomic.fna",
      "fileType": "GENOMIC_NUCLEOTIDE_FASTA"
    }
  ]
},{
  "accession": "GCA_038187095.1",
  "files": [
    {
      "filePath": "GCA_038187095.1/GCA_038187095.1_ASM3818709v1_genomic.fna",
      "fileType": "GENOMIC_NUCLEOTIDE_FASTA"
    }
  ]
},{
  "accession": "GCA_038194095.1",
  "files": [
    {
      "filePath": "GCA_038194095.1/GCA_038194095.1_ASM3819409v1_genomic.fna",
      "fileType": "GENOMIC_NUCLEOTIDE_FASTA"
    }
  ]
},{
  "accession": "GCA_038194195.1",
  "files": [
    {
      "filePath": "GCA_038194195.1/GCA_038194195.1_ASM3819419v1_genomic.fna",
      "fileType": "GENOMIC_NUCLEOTIDE_FASTA"
    }
  ]
},{
  "accession": "GCA_038194235.1",
  "files": [
    {
      "filePath": "GCA_038194235.1/GCA_038194235.1_ASM3819423v1_genomic.fna",
      "fileType": "GENOMIC_NUCLEOTIDE_FASTA"
    }
  ]
},{
  "accession": "GCA_038194765.1",
  "files": [
    {
      "filePath": "GCA_038194765.1/GCA_038194765.1_ASM3819476v1_genomic.fna",
      "fileType": "GENOMIC_NUCLEOTIDE_FASTA"
    }
  ]
},{
  "accession": "GCA_038194825.1",
  "files": [
    {
      "filePath": "GCA_038194825.1/GCA_038194825.1_ASM3819482v1_genomic.fna",
      "fileType": "GENOMIC_NUCLEOTIDE_FASTA"
    }
  ]
},{
  "accession": "GCA_038194845.1",
  "files": [
    {
      "filePath": "GCA_038194845.1/GCA_038194845.1_ASM3819484v1_genomic.fna",
      "fileType": "GENOMIC_NUCLEOTIDE_FASTA"
    }
  ]
},{
  "accession": "GCA_038196005.1",
  "files": [
    {
      "filePath": "GCA_038196005.1/GCA_038196005.1_ASM3819600v1_genomic.fna",
      "fileType": "GENOMIC_NUCLEOTIDE_FASTA"
    }
  ]
},{
  "accession": "GCA_038196855.1",
  "files": [
    {
      "filePath": "GCA_038196855.1/GCA_038196855.1_ASM3819685v1_genomic.fna",
      "fileType": "GENOMIC_NUCLEOTIDE_FASTA"
    }
  ]
},{
  "accession": "GCA_038197505.1",
  "files": [
    {
      "filePath": "GCA_038197505.1/GCA_038197505.1_ASM3819750v1_genomic.fna",
      "fileType": "GENOMIC_NUCLEOTIDE_FASTA"
    }
  ]
},{
  "accession": "GCA_038198865.1",
  "files": [
    {
      "filePath": "GCA_038198865.1/GCA_038198865.1_ASM3819886v1_genomic.fna",
      "fileType": "GENOMIC_NUCLEOTIDE_FASTA"
    }
  ]
},{
  "accession": "GCA_038204095.1",
  "files": [
    {
      "filePath": "GCA_038204095.1/GCA_038204095.1_ASM3820409v1_genomic.fna",
      "fileType": "GENOMIC_NUCLEOTIDE_FASTA"
    }
  ]
},{
  "accession": "GCA_038205285.1",
  "files": [
    {
      "filePath": "GCA_038205285.1/GCA_038205285.1_ASM3820528v1_genomic.fna",
      "fileType": "GENOMIC_NUCLEOTIDE_FASTA"
    }
  ]
},{
  "accession": "GCA_038208265.1",
  "files": [
    {
      "filePath": "GCA_038208265.1/GCA_038208265.1_ASM3820826v1_genomic.fna",
      "fileType": "GENOMIC_NUCLEOTIDE_FASTA"
    }
  ]
},{
  "accession": "GCA_038209135.1",
  "files": [
    {
      "filePath": "GCA_038209135.1/GCA_038209135.1_ASM3820913v1_genomic.fna",
      "fileType": "GENOMIC_NUCLEOTIDE_FASTA"
    }
  ]
},{
  "accession": "GCA_038209645.1",
  "files": [
    {
      "filePath": "GCA_038209645.1/GCA_038209645.1_ASM3820964v1_genomic.fna",
      "fileType": "GENOMIC_NUCLEOTIDE_FASTA"
    }
  ]
},{
  "accession": "GCA_038209665.1",
  "files": [
    {
      "filePath": "GCA_038209665.1/GCA_038209665.1_ASM3820966v1_genomic.fna",
      "fileType": "GENOMIC_NUCLEOTIDE_FASTA"
    }
  ]
},{
  "accession": "GCA_038210335.1",
  "files": [
    {
      "filePath": "GCA_038210335.1/GCA_038210335.1_ASM3821033v1_genomic.fna",
      "fileType": "GENOMIC_NUCLEOTIDE_FASTA"
    }
  ]
},{
  "accession": "GCA_038210355.1",
  "files": [
    {
      "filePath": "GCA_038210355.1/GCA_038210355.1_ASM3821035v1_genomic.fna",
      "fileType": "GENOMIC_NUCLEOTIDE_FASTA"
    }
  ]
},{
  "accession": "GCA_038213455.1",
  "files": [
    {
      "filePath": "GCA_038213455.1/GCA_038213455.1_ASM3821345v1_genomic.fna",
      "fileType": "GENOMIC_NUCLEOTIDE_FASTA"
    }
  ]
},{
  "accession": "GCA_038214065.1",
  "files": [
    {
      "filePath": "GCA_038214065.1/GCA_038214065.1_ASM3821406v1_genomic.fna",
      "fileType": "GENOMIC_NUCLEOTIDE_FASTA"
    }
  ]
},{
  "accession": "GCA_038219105.1",
  "files": [
    {
      "filePath": "GCA_038219105.1/GCA_038219105.1_ASM3821910v1_genomic.fna",
      "fileType": "GENOMIC_NUCLEOTIDE_FASTA"
    }
  ]
},{
  "accession": "GCA_038222795.1",
  "files": [
    {
      "filePath": "GCA_038222795.1/GCA_038222795.1_ASM3822279v1_genomic.fna",
      "fileType": "GENOMIC_NUCLEOTIDE_FASTA"
    }
  ]
},{
  "accession": "GCA_038225495.1",
  "files": [
    {
      "filePath": "GCA_038225495.1/GCA_038225495.1_ASM3822549v1_genomic.fna",
      "fileType": "GENOMIC_NUCLEOTIDE_FASTA"
    }
  ]
},{
  "accession": "GCA_038225675.1",
  "files": [
    {
      "filePath": "GCA_038225675.1/GCA_038225675.1_ASM3822567v1_genomic.fna",
      "fileType": "GENOMIC_NUCLEOTIDE_FASTA"
    }
  ]
},{
  "accession": "GCA_038226465.1",
  "files": [
    {
      "filePath": "GCA_038226465.1/GCA_038226465.1_ASM3822646v1_genomic.fna",
      "fileType": "GENOMIC_NUCLEOTIDE_FASTA"
    }
  ]
},{
  "accession": "GCA_038227225.1",
  "files": [
    {
      "filePath": "GCA_038227225.1/GCA_038227225.1_ASM3822722v1_genomic.fna",
      "fileType": "GENOMIC_NUCLEOTIDE_FASTA"
    }
  ]
},{
  "accession": "GCA_038234065.1",
  "files": [
    {
      "filePath": "GCA_038234065.1/GCA_038234065.1_ASM3823406v1_genomic.fna",
      "fileType": "GENOMIC_NUCLEOTIDE_FASTA"
    }
  ]
},{
  "accession": "GCA_038234105.1",
  "files": [
    {
      "filePath": "GCA_038234105.1/GCA_038234105.1_ASM3823410v1_genomic.fna",
      "fileType": "GENOMIC_NUCLEOTIDE_FASTA"
    }
  ]
},{
  "accession": "GCA_038235045.1",
  "files": [
    {
      "filePath": "GCA_038235045.1/GCA_038235045.1_ASM3823504v1_genomic.fna",
      "fileType": "GENOMIC_NUCLEOTIDE_FASTA"
    }
  ]
},{
  "accession": "GCA_038235695.1",
  "files": [
    {
      "filePath": "GCA_038235695.1/GCA_038235695.1_ASM3823569v1_genomic.fna",
      "fileType": "GENOMIC_NUCLEOTIDE_FASTA"
    }
  ]
},{
  "accession": "GCA_038238695.1",
  "files": [
    {
      "filePath": "GCA_038238695.1/GCA_038238695.1_ASM3823869v1_genomic.fna",
      "fileType": "GENOMIC_NUCLEOTIDE_FASTA"
    }
  ]
},{
  "accession": "GCA_038245425.1",
  "files": [
    {
      "filePath": "GCA_038245425.1/GCA_038245425.1_ASM3824542v1_genomic.fna",
      "fileType": "GENOMIC_NUCLEOTIDE_FASTA"
    }
  ]
},{
  "accession": "GCA_038245485.1",
  "files": [
    {
      "filePath": "GCA_038245485.1/GCA_038245485.1_ASM3824548v1_genomic.fna",
      "fileType": "GENOMIC_NUCLEOTIDE_FASTA"
    }
  ]
},{
  "accession": "GCA_038245505.1",
  "files": [
    {
      "filePath": "GCA_038245505.1/GCA_038245505.1_ASM3824550v1_genomic.fna",
      "fileType": "GENOMIC_NUCLEOTIDE_FASTA"
    }
  ]
},{
  "accession": "GCA_038246405.1",
  "files": [
    {
      "filePath": "GCA_038246405.1/GCA_038246405.1_ASM3824640v1_genomic.fna",
      "fileType": "GENOMIC_NUCLEOTIDE_FASTA"
    }
  ]
},{
  "accession": "GCA_038246465.1",
  "files": [
    {
      "filePath": "GCA_038246465.1/GCA_038246465.1_ASM3824646v1_genomic.fna",
      "fileType": "GENOMIC_NUCLEOTIDE_FASTA"
    }
  ]
},{
  "accession": "GCA_038247645.1",
  "files": [
    {
      "filePath": "GCA_038247645.1/GCA_038247645.1_ASM3824764v1_genomic.fna",
      "fileType": "GENOMIC_NUCLEOTIDE_FASTA"
    }
  ]
},{
  "accession": "GCA_038247755.1",
  "files": [
    {
      "filePath": "GCA_038247755.1/GCA_038247755.1_ASM3824775v1_genomic.fna",
      "fileType": "GENOMIC_NUCLEOTIDE_FASTA"
    }
  ]
},{
  "accession": "GCA_038247805.1",
  "files": [
    {
      "filePath": "GCA_038247805.1/GCA_038247805.1_ASM3824780v1_genomic.fna",
      "fileType": "GENOMIC_NUCLEOTIDE_FASTA"
    }
  ]
},{
  "accession": "GCA_038248145.1",
  "files": [
    {
      "filePath": "GCA_038248145.1/GCA_038248145.1_ASM3824814v1_genomic.fna",
      "fileType": "GENOMIC_NUCLEOTIDE_FASTA"
    }
  ]
},{
  "accession": "GCA_038250145.1",
  "files": [
    {
      "filePath": "GCA_038250145.1/GCA_038250145.1_ASM3825014v1_genomic.fna",
      "fileType": "GENOMIC_NUCLEOTIDE_FASTA"
    }
  ]
},{
  "accession": "GCA_038252185.1",
  "files": [
    {
      "filePath": "GCA_038252185.1/GCA_038252185.1_ASM3825218v1_genomic.fna",
      "fileType": "GENOMIC_NUCLEOTIDE_FASTA"
    }
  ]
},{
  "accession": "GCA_038252325.1",
  "files": [
    {
      "filePath": "GCA_038252325.1/GCA_038252325.1_ASM3825232v1_genomic.fna",
      "fileType": "GENOMIC_NUCLEOTIDE_FASTA"
    }
  ]
},{
  "accession": "GCA_038253205.1",
  "files": [
    {
      "filePath": "GCA_038253205.1/GCA_038253205.1_ASM3825320v1_genomic.fna",
      "fileType": "GENOMIC_NUCLEOTIDE_FASTA"
    }
  ]
},{
  "accession": "GCA_038253295.1",
  "files": [
    {
      "filePath": "GCA_038253295.1/GCA_038253295.1_ASM3825329v1_genomic.fna",
      "fileType": "GENOMIC_NUCLEOTIDE_FASTA"
    }
  ]
},{
  "accession": "GCA_038253315.1",
  "files": [
    {
      "filePath": "GCA_038253315.1/GCA_038253315.1_ASM3825331v1_genomic.fna",
      "fileType": "GENOMIC_NUCLEOTIDE_FASTA"
    }
  ]
},{
  "accession": "GCA_038254665.1",
  "files": [
    {
      "filePath": "GCA_038254665.1/GCA_038254665.1_ASM3825466v1_genomic.fna",
      "fileType": "GENOMIC_NUCLEOTIDE_FASTA"
    }
  ]
},{
  "accession": "GCA_038255315.1",
  "files": [
    {
      "filePath": "GCA_038255315.1/GCA_038255315.1_ASM3825531v1_genomic.fna",
      "fileType": "GENOMIC_NUCLEOTIDE_FASTA"
    }
  ]
},{
  "accession": "GCA_038255565.1",
  "files": [
    {
      "filePath": "GCA_038255565.1/GCA_038255565.1_ASM3825556v1_genomic.fna",
      "fileType": "GENOMIC_NUCLEOTIDE_FASTA"
    }
  ]
},{
  "accession": "GCA_038255835.1",
  "files": [
    {
      "filePath": "GCA_038255835.1/GCA_038255835.1_ASM3825583v1_genomic.fna",
      "fileType": "GENOMIC_NUCLEOTIDE_FASTA"
    }
  ]
},{
  "accession": "GCA_038256545.1",
  "files": [
    {
      "filePath": "GCA_038256545.1/GCA_038256545.1_ASM3825654v1_genomic.fna",
      "fileType": "GENOMIC_NUCLEOTIDE_FASTA"
    }
  ]
},{
  "accession": "GCA_038256905.1",
  "files": [
    {
      "filePath": "GCA_038256905.1/GCA_038256905.1_ASM3825690v1_genomic.fna",
      "fileType": "GENOMIC_NUCLEOTIDE_FASTA"
    }
  ]
},{
  "accession": "GCA_038256955.1",
  "files": [
    {
      "filePath": "GCA_038256955.1/GCA_038256955.1_ASM3825695v1_genomic.fna",
      "fileType": "GENOMIC_NUCLEOTIDE_FASTA"
    }
  ]
},{
  "accession": "GCA_038257765.1",
  "files": [
    {
      "filePath": "GCA_038257765.1/GCA_038257765.1_ASM3825776v1_genomic.fna",
      "fileType": "GENOMIC_NUCLEOTIDE_FASTA"
    }
  ]
},{
  "accession": "GCA_038261235.1",
  "files": [
    {
      "filePath": "GCA_038261235.1/GCA_038261235.1_ASM3826123v1_genomic.fna",
      "fileType": "GENOMIC_NUCLEOTIDE_FASTA"
    }
  ]
},{
  "accession": "GCA_038261305.1",
  "files": [
    {
      "filePath": "GCA_038261305.1/GCA_038261305.1_ASM3826130v1_genomic.fna",
      "fileType": "GENOMIC_NUCLEOTIDE_FASTA"
    }
  ]
},{
  "accession": "GCA_038261475.1",
  "files": [
    {
      "filePath": "GCA_038261475.1/GCA_038261475.1_ASM3826147v1_genomic.fna",
      "fileType": "GENOMIC_NUCLEOTIDE_FASTA"
    }
  ]
},{
  "accession": "GCA_038261785.1",
  "files": [
    {
      "filePath": "GCA_038261785.1/GCA_038261785.1_ASM3826178v1_genomic.fna",
      "fileType": "GENOMIC_NUCLEOTIDE_FASTA"
    }
  ]
},{
  "accession": "GCA_038262705.1",
  "files": [
    {
      "filePath": "GCA_038262705.1/GCA_038262705.1_ASM3826270v1_genomic.fna",
      "fileType": "GENOMIC_NUCLEOTIDE_FASTA"
    }
  ]
},{
  "accession": "GCA_038263685.1",
  "files": [
    {
      "filePath": "GCA_038263685.1/GCA_038263685.1_ASM3826368v1_genomic.fna",
      "fileType": "GENOMIC_NUCLEOTIDE_FASTA"
    }
  ]
},{
  "accession": "GCA_038263785.1",
  "files": [
    {
      "filePath": "GCA_038263785.1/GCA_038263785.1_ASM3826378v1_genomic.fna",
      "fileType": "GENOMIC_NUCLEOTIDE_FASTA"
    }
  ]
},{
  "accession": "GCA_038264915.1",
  "files": [
    {
      "filePath": "GCA_038264915.1/GCA_038264915.1_ASM3826491v1_genomic.fna",
      "fileType": "GENOMIC_NUCLEOTIDE_FASTA"
    }
  ]
},{
  "accession": "GCA_038265265.1",
  "files": [
    {
      "filePath": "GCA_038265265.1/GCA_038265265.1_ASM3826526v1_genomic.fna",
      "fileType": "GENOMIC_NUCLEOTIDE_FASTA"
    }
  ]
},{
  "accession": "GCA_038265285.1",
  "files": [
    {
      "filePath": "GCA_038265285.1/GCA_038265285.1_ASM3826528v1_genomic.fna",
      "fileType": "GENOMIC_NUCLEOTIDE_FASTA"
    }
  ]
},{
  "accession": "GCA_038265305.1",
  "files": [
    {
      "filePath": "GCA_038265305.1/GCA_038265305.1_ASM3826530v1_genomic.fna",
      "fileType": "GENOMIC_NUCLEOTIDE_FASTA"
    }
  ]
},{
  "accession": "GCA_038265325.1",
  "files": [
    {
      "filePath": "GCA_038265325.1/GCA_038265325.1_ASM3826532v1_genomic.fna",
      "fileType": "GENOMIC_NUCLEOTIDE_FASTA"
    }
  ]
},{
  "accession": "GCA_038265345.1",
  "files": [
    {
      "filePath": "GCA_038265345.1/GCA_038265345.1_ASM3826534v1_genomic.fna",
      "fileType": "GENOMIC_NUCLEOTIDE_FASTA"
    }
  ]
},{
  "accession": "GCA_038265685.1",
  "files": [
    {
      "filePath": "GCA_038265685.1/GCA_038265685.1_ASM3826568v1_genomic.fna",
      "fileType": "GENOMIC_NUCLEOTIDE_FASTA"
    }
  ]
},{
  "accession": "GCA_038265705.1",
  "files": [
    {
      "filePath": "GCA_038265705.1/GCA_038265705.1_ASM3826570v1_genomic.fna",
      "fileType": "GENOMIC_NUCLEOTIDE_FASTA"
    }
  ]
},{
  "accession": "GCA_038265725.1",
  "files": [
    {
      "filePath": "GCA_038265725.1/GCA_038265725.1_ASM3826572v1_genomic.fna",
      "fileType": "GENOMIC_NUCLEOTIDE_FASTA"
    }
  ]
},{
  "accession": "GCA_038265745.1",
  "files": [
    {
      "filePath": "GCA_038265745.1/GCA_038265745.1_ASM3826574v1_genomic.fna",
      "fileType": "GENOMIC_NUCLEOTIDE_FASTA"
    }
  ]
},{
  "accession": "GCA_038265755.1",
  "files": [
    {
      "filePath": "GCA_038265755.1/GCA_038265755.1_ASM3826575v1_genomic.fna",
      "fileType": "GENOMIC_NUCLEOTIDE_FASTA"
    }
  ]
},{
  "accession": "GCA_038265765.1",
  "files": [
    {
      "filePath": "GCA_038265765.1/GCA_038265765.1_ASM3826576v1_genomic.fna",
      "fileType": "GENOMIC_NUCLEOTIDE_FASTA"
    }
  ]
},{
  "accession": "GCA_038265785.1",
  "files": [
    {
      "filePath": "GCA_038265785.1/GCA_038265785.1_ASM3826578v1_genomic.fna",
      "fileType": "GENOMIC_NUCLEOTIDE_FASTA"
    }
  ]
},{
  "accession": "GCA_038266295.1",
  "files": [
    {
      "filePath": "GCA_038266295.1/GCA_038266295.1_ASM3826629v1_genomic.fna",
      "fileType": "GENOMIC_NUCLEOTIDE_FASTA"
    }
  ]
},{
  "accession": "GCA_038266515.1",
  "files": [
    {
      "filePath": "GCA_038266515.1/GCA_038266515.1_ASM3826651v1_genomic.fna",
      "fileType": "GENOMIC_NUCLEOTIDE_FASTA"
    }
  ]
},{
  "accession": "GCA_038267145.1",
  "files": [
    {
      "filePath": "GCA_038267145.1/GCA_038267145.1_ASM3826714v1_genomic.fna",
      "fileType": "GENOMIC_NUCLEOTIDE_FASTA"
    }
  ]
},{
  "accession": "GCA_038267165.1",
  "files": [
    {
      "filePath": "GCA_038267165.1/GCA_038267165.1_ASM3826716v1_genomic.fna",
      "fileType": "GENOMIC_NUCLEOTIDE_FASTA"
    }
  ]
},{
  "accession": "GCA_038267355.1",
  "files": [
    {
      "filePath": "GCA_038267355.1/GCA_038267355.1_ASM3826735v1_genomic.fna",
      "fileType": "GENOMIC_NUCLEOTIDE_FASTA"
    }
  ]
},{
  "accession": "GCA_038267575.1",
  "files": [
    {
      "filePath": "GCA_038267575.1/GCA_038267575.1_ASM3826757v1_genomic.fna",
      "fileType": "GENOMIC_NUCLEOTIDE_FASTA"
    }
  ]
},{
  "accession": "GCA_038267595.1",
  "files": [
    {
      "filePath": "GCA_038267595.1/GCA_038267595.1_ASM3826759v1_genomic.fna",
      "fileType": "GENOMIC_NUCLEOTIDE_FASTA"
    }
  ]
},{
  "accession": "GCA_038267845.1",
  "files": [
    {
      "filePath": "GCA_038267845.1/GCA_038267845.1_ASM3826784v1_genomic.fna",
      "fileType": "GENOMIC_NUCLEOTIDE_FASTA"
    }
  ]
},{
  "accession": "GCA_038268085.1",
  "files": [
    {
      "filePath": "GCA_038268085.1/GCA_038268085.1_ASM3826808v1_genomic.fna",
      "fileType": "GENOMIC_NUCLEOTIDE_FASTA"
    }
  ]
},{
  "accession": "GCA_038268125.1",
  "files": [
    {
      "filePath": "GCA_038268125.1/GCA_038268125.1_ASM3826812v1_genomic.fna",
      "fileType": "GENOMIC_NUCLEOTIDE_FASTA"
    }
  ]
},{
  "accession": "GCA_038268145.1",
  "files": [
    {
      "filePath": "GCA_038268145.1/GCA_038268145.1_ASM3826814v1_genomic.fna",
      "fileType": "GENOMIC_NUCLEOTIDE_FASTA"
    }
  ]
},{
  "accession": "GCA_038268265.1",
  "files": [
    {
      "filePath": "GCA_038268265.1/GCA_038268265.1_ASM3826826v1_genomic.fna",
      "fileType": "GENOMIC_NUCLEOTIDE_FASTA"
    }
  ]
},{
  "accession": "GCA_038268355.1",
  "files": [
    {
      "filePath": "GCA_038268355.1/GCA_038268355.1_ASM3826835v1_genomic.fna",
      "fileType": "GENOMIC_NUCLEOTIDE_FASTA"
    }
  ]
},{
  "accession": "GCA_038268755.1",
  "files": [
    {
      "filePath": "GCA_038268755.1/GCA_038268755.1_ASM3826875v1_genomic.fna",
      "fileType": "GENOMIC_NUCLEOTIDE_FASTA"
    }
  ]
},{
  "accession": "GCA_038269725.1",
  "files": [
    {
      "filePath": "GCA_038269725.1/GCA_038269725.1_ASM3826972v1_genomic.fna",
      "fileType": "GENOMIC_NUCLEOTIDE_FASTA"
    }
  ]
},{
  "accession": "GCA_038271015.1",
  "files": [
    {
      "filePath": "GCA_038271015.1/GCA_038271015.1_ASM3827101v1_genomic.fna",
      "fileType": "GENOMIC_NUCLEOTIDE_FASTA"
    }
  ]
},{
  "accession": "GCA_038271695.1",
  "files": [
    {
      "filePath": "GCA_038271695.1/GCA_038271695.1_ASM3827169v1_genomic.fna",
      "fileType": "GENOMIC_NUCLEOTIDE_FASTA"
    }
  ]
},{
  "accession": "GCA_038271995.1",
  "files": [
    {
      "filePath": "GCA_038271995.1/GCA_038271995.1_ASM3827199v1_genomic.fna",
      "fileType": "GENOMIC_NUCLEOTIDE_FASTA"
    }
  ]
},{
  "accession": "GCA_038272675.1",
  "files": [
    {
      "filePath": "GCA_038272675.1/GCA_038272675.1_ASM3827267v1_genomic.fna",
      "fileType": "GENOMIC_NUCLEOTIDE_FASTA"
    }
  ]
},{
  "accession": "GCA_038273265.1",
  "files": [
    {
      "filePath": "GCA_038273265.1/GCA_038273265.1_ASM3827326v1_genomic.fna",
      "fileType": "GENOMIC_NUCLEOTIDE_FASTA"
    }
  ]
},{
  "accession": "GCA_038273875.1",
  "files": [
    {
      "filePath": "GCA_038273875.1/GCA_038273875.1_ASM3827387v1_genomic.fna",
      "fileType": "GENOMIC_NUCLEOTIDE_FASTA"
    }
  ]
},{
  "accession": "GCA_038274515.1",
  "files": [
    {
      "filePath": "GCA_038274515.1/GCA_038274515.1_ASM3827451v1_genomic.fna",
      "fileType": "GENOMIC_NUCLEOTIDE_FASTA"
    }
  ]
},{
  "accession": "GCA_038275115.1",
  "files": [
    {
      "filePath": "GCA_038275115.1/GCA_038275115.1_ASM3827511v1_genomic.fna",
      "fileType": "GENOMIC_NUCLEOTIDE_FASTA"
    }
  ]
},{
  "accession": "GCA_038276805.1",
  "files": [
    {
      "filePath": "GCA_038276805.1/GCA_038276805.1_ASM3827680v1_genomic.fna",
      "fileType": "GENOMIC_NUCLEOTIDE_FASTA"
    }
  ]
},{
  "accession": "GCA_038277565.1",
  "files": [
    {
      "filePath": "GCA_038277565.1/GCA_038277565.1_ASM3827756v1_genomic.fna",
      "fileType": "GENOMIC_NUCLEOTIDE_FASTA"
    }
  ]
},{
  "accession": "GCA_038277575.1",
  "files": [
    {
      "filePath": "GCA_038277575.1/GCA_038277575.1_ASM3827757v1_genomic.fna",
      "fileType": "GENOMIC_NUCLEOTIDE_FASTA"
    }
  ]
},{
  "accession": "GCA_038278875.1",
  "files": [
    {
      "filePath": "GCA_038278875.1/GCA_038278875.1_ASM3827887v1_genomic.fna",
      "fileType": "GENOMIC_NUCLEOTIDE_FASTA"
    }
  ]
},{
  "accession": "GCA_038279475.1",
  "files": [
    {
      "filePath": "GCA_038279475.1/GCA_038279475.1_ASM3827947v1_genomic.fna",
      "fileType": "GENOMIC_NUCLEOTIDE_FASTA"
    }
  ]
},{
  "accession": "GCA_038279545.1",
  "files": [
    {
      "filePath": "GCA_038279545.1/GCA_038279545.1_ASM3827954v1_genomic.fna",
      "fileType": "GENOMIC_NUCLEOTIDE_FASTA"
    }
  ]
},{
  "accession": "GCA_038279565.1",
  "files": [
    {
      "filePath": "GCA_038279565.1/GCA_038279565.1_ASM3827956v1_genomic.fna",
      "fileType": "GENOMIC_NUCLEOTIDE_FASTA"
    }
  ]
},{
  "accession": "GCA_038279615.1",
  "files": [
    {
      "filePath": "GCA_038279615.1/GCA_038279615.1_ASM3827961v1_genomic.fna",
      "fileType": "GENOMIC_NUCLEOTIDE_FASTA"
    }
  ]
},{
  "accession": "GCA_038279675.1",
  "files": [
    {
      "filePath": "GCA_038279675.1/GCA_038279675.1_ASM3827967v1_genomic.fna",
      "fileType": "GENOMIC_NUCLEOTIDE_FASTA"
    }
  ]
},{
  "accession": "GCA_038279755.1",
  "files": [
    {
      "filePath": "GCA_038279755.1/GCA_038279755.1_ASM3827975v1_genomic.fna",
      "fileType": "GENOMIC_NUCLEOTIDE_FASTA"
    }
  ]
},{
  "accession": "GCA_038280005.1",
  "files": [
    {
      "filePath": "GCA_038280005.1/GCA_038280005.1_ASM3828000v1_genomic.fna",
      "fileType": "GENOMIC_NUCLEOTIDE_FASTA"
    }
  ]
},{
  "accession": "GCA_038280645.1",
  "files": [
    {
      "filePath": "GCA_038280645.1/GCA_038280645.1_ASM3828064v1_genomic.fna",
      "fileType": "GENOMIC_NUCLEOTIDE_FASTA"
    }
  ]
},{
  "accession": "GCA_038280825.1",
  "files": [
    {
      "filePath": "GCA_038280825.1/GCA_038280825.1_ASM3828082v1_genomic.fna",
      "fileType": "GENOMIC_NUCLEOTIDE_FASTA"
    }
  ]
},{
  "accession": "GCA_038443665.1",
  "files": [
    {
      "filePath": "GCA_038443665.1/GCA_038443665.1_ASM3844366v1_genomic.fna",
      "fileType": "GENOMIC_NUCLEOTIDE_FASTA"
    }
  ]
},{
  "accession": "GCA_038452455.1",
  "files": [
    {
      "filePath": "GCA_038452455.1/GCA_038452455.1_ASM3845245v1_genomic.fna",
      "fileType": "GENOMIC_NUCLEOTIDE_FASTA"
    }
  ]
},{
  "accession": "GCA_038453445.1",
  "files": [
    {
      "filePath": "GCA_038453445.1/GCA_038453445.1_ASM3845344v1_genomic.fna",
      "fileType": "GENOMIC_NUCLEOTIDE_FASTA"
    }
  ]
},{
  "accession": "GCA_038453515.1",
  "files": [
    {
      "filePath": "GCA_038453515.1/GCA_038453515.1_ASM3845351v1_genomic.fna",
      "fileType": "GENOMIC_NUCLEOTIDE_FASTA"
    }
  ]
},{
  "accession": "GCA_038456285.1",
  "files": [
    {
      "filePath": "GCA_038456285.1/GCA_038456285.1_ASM3845628v1_genomic.fna",
      "fileType": "GENOMIC_NUCLEOTIDE_FASTA"
    }
  ]
},{
  "accession": "GCA_038456435.1",
  "files": [
    {
      "filePath": "GCA_038456435.1/GCA_038456435.1_ASM3845643v1_genomic.fna",
      "fileType": "GENOMIC_NUCLEOTIDE_FASTA"
    }
  ]
},{
  "accession": "GCA_038456745.1",
  "files": [
    {
      "filePath": "GCA_038456745.1/GCA_038456745.1_ASM3845674v1_genomic.fna",
      "fileType": "GENOMIC_NUCLEOTIDE_FASTA"
    }
  ]
},{
  "accession": "GCA_038458565.1",
  "files": [
    {
      "filePath": "GCA_038458565.1/GCA_038458565.1_ASM3845856v1_genomic.fna",
      "fileType": "GENOMIC_NUCLEOTIDE_FASTA"
    }
  ]
},{
  "accession": "GCA_038458615.1",
  "files": [
    {
      "filePath": "GCA_038458615.1/GCA_038458615.1_ASM3845861v1_genomic.fna",
      "fileType": "GENOMIC_NUCLEOTIDE_FASTA"
    }
  ]
},{
  "accession": "GCA_038460145.1",
  "files": [
    {
      "filePath": "GCA_038460145.1/GCA_038460145.1_ASM3846014v1_genomic.fna",
      "fileType": "GENOMIC_NUCLEOTIDE_FASTA"
    }
  ]
},{
  "accession": "GCA_038460535.1",
  "files": [
    {
      "filePath": "GCA_038460535.1/GCA_038460535.1_ASM3846053v1_genomic.fna",
      "fileType": "GENOMIC_NUCLEOTIDE_FASTA"
    }
  ]
},{
  "accession": "GCA_038461995.1",
  "files": [
    {
      "filePath": "GCA_038461995.1/GCA_038461995.1_ASM3846199v1_genomic.fna",
      "fileType": "GENOMIC_NUCLEOTIDE_FASTA"
    }
  ]
},{
  "accession": "GCA_038462035.1",
  "files": [
    {
      "filePath": "GCA_038462035.1/GCA_038462035.1_ASM3846203v1_genomic.fna",
      "fileType": "GENOMIC_NUCLEOTIDE_FASTA"
    }
  ]
},{
  "accession": "GCA_038462395.1",
  "files": [
    {
      "filePath": "GCA_038462395.1/GCA_038462395.1_ASM3846239v1_genomic.fna",
      "fileType": "GENOMIC_NUCLEOTIDE_FASTA"
    }
  ]
},{
  "accession": "GCA_038463295.1",
  "files": [
    {
      "filePath": "GCA_038463295.1/GCA_038463295.1_ASM3846329v1_genomic.fna",
      "fileType": "GENOMIC_NUCLEOTIDE_FASTA"
    }
  ]
},{
  "accession": "GCA_038463575.1",
  "files": [
    {
      "filePath": "GCA_038463575.1/GCA_038463575.1_ASM3846357v1_genomic.fna",
      "fileType": "GENOMIC_NUCLEOTIDE_FASTA"
    }
  ]
},{
  "accession": "GCA_038463925.1",
  "files": [
    {
      "filePath": "GCA_038463925.1/GCA_038463925.1_ASM3846392v1_genomic.fna",
      "fileType": "GENOMIC_NUCLEOTIDE_FASTA"
    }
  ]
},{
  "accession": "GCA_038465555.1",
  "files": [
    {
      "filePath": "GCA_038465555.1/GCA_038465555.1_ASM3846555v1_genomic.fna",
      "fileType": "GENOMIC_NUCLEOTIDE_FASTA"
    }
  ]
},{
  "accession": "GCA_038466965.1",
  "files": [
    {
      "filePath": "GCA_038466965.1/GCA_038466965.1_ASM3846696v1_genomic.fna",
      "fileType": "GENOMIC_NUCLEOTIDE_FASTA"
    }
  ]
},{
  "accession": "GCA_038467135.1",
  "files": [
    {
      "filePath": "GCA_038467135.1/GCA_038467135.1_ASM3846713v1_genomic.fna",
      "fileType": "GENOMIC_NUCLEOTIDE_FASTA"
    }
  ]
},{
  "accession": "GCA_038467655.1",
  "files": [
    {
      "filePath": "GCA_038467655.1/GCA_038467655.1_ASM3846765v1_genomic.fna",
      "fileType": "GENOMIC_NUCLEOTIDE_FASTA"
    }
  ]
},{
  "accession": "GCA_038467835.1",
  "files": [
    {
      "filePath": "GCA_038467835.1/GCA_038467835.1_ASM3846783v1_genomic.fna",
      "fileType": "GENOMIC_NUCLEOTIDE_FASTA"
    }
  ]
},{
  "accession": "GCA_038468285.1",
  "files": [
    {
      "filePath": "GCA_038468285.1/GCA_038468285.1_ASM3846828v1_genomic.fna",
      "fileType": "GENOMIC_NUCLEOTIDE_FASTA"
    }
  ]
},{
  "accession": "GCA_038468915.1",
  "files": [
    {
      "filePath": "GCA_038468915.1/GCA_038468915.1_ASM3846891v1_genomic.fna",
      "fileType": "GENOMIC_NUCLEOTIDE_FASTA"
    }
  ]
},{
  "accession": "GCA_038469035.1",
  "files": [
    {
      "filePath": "GCA_038469035.1/GCA_038469035.1_ASM3846903v1_genomic.fna",
      "fileType": "GENOMIC_NUCLEOTIDE_FASTA"
    }
  ]
},{
  "accession": "GCA_038469665.1",
  "files": [
    {
      "filePath": "GCA_038469665.1/GCA_038469665.1_ASM3846966v1_genomic.fna",
      "fileType": "GENOMIC_NUCLEOTIDE_FASTA"
    }
  ]
},{
  "accession": "GCA_038469805.1",
  "files": [
    {
      "filePath": "GCA_038469805.1/GCA_038469805.1_ASM3846980v1_genomic.fna",
      "fileType": "GENOMIC_NUCLEOTIDE_FASTA"
    }
  ]
},{
  "accession": "GCA_038469915.1",
  "files": [
    {
      "filePath": "GCA_038469915.1/GCA_038469915.1_ASM3846991v1_genomic.fna",
      "fileType": "GENOMIC_NUCLEOTIDE_FASTA"
    }
  ]
},{
  "accession": "GCA_038469925.1",
  "files": [
    {
      "filePath": "GCA_038469925.1/GCA_038469925.1_ASM3846992v1_genomic.fna",
      "fileType": "GENOMIC_NUCLEOTIDE_FASTA"
    }
  ]
},{
  "accession": "GCA_038469945.1",
  "files": [
    {
      "filePath": "GCA_038469945.1/GCA_038469945.1_ASM3846994v1_genomic.fna",
      "fileType": "GENOMIC_NUCLEOTIDE_FASTA"
    }
  ]
},{
  "accession": "GCA_038469965.1",
  "files": [
    {
      "filePath": "GCA_038469965.1/GCA_038469965.1_ASM3846996v1_genomic.fna",
      "fileType": "GENOMIC_NUCLEOTIDE_FASTA"
    }
  ]
},{
  "accession": "GCA_038469985.1",
  "files": [
    {
      "filePath": "GCA_038469985.1/GCA_038469985.1_ASM3846998v1_genomic.fna",
      "fileType": "GENOMIC_NUCLEOTIDE_FASTA"
    }
  ]
},{
  "accession": "GCA_038470035.1",
  "files": [
    {
      "filePath": "GCA_038470035.1/GCA_038470035.1_ASM3847003v1_genomic.fna",
      "fileType": "GENOMIC_NUCLEOTIDE_FASTA"
    }
  ]
},{
  "accession": "GCA_038470045.1",
  "files": [
    {
      "filePath": "GCA_038470045.1/GCA_038470045.1_ASM3847004v1_genomic.fna",
      "fileType": "GENOMIC_NUCLEOTIDE_FASTA"
    }
  ]
},{
  "accession": "GCA_038470395.1",
  "files": [
    {
      "filePath": "GCA_038470395.1/GCA_038470395.1_ASM3847039v1_genomic.fna",
      "fileType": "GENOMIC_NUCLEOTIDE_FASTA"
    }
  ]
},{
  "accession": "GCA_038470425.1",
  "files": [
    {
      "filePath": "GCA_038470425.1/GCA_038470425.1_ASM3847042v1_genomic.fna",
      "fileType": "GENOMIC_NUCLEOTIDE_FASTA"
    }
  ]
},{
  "accession": "GCA_038470585.1",
  "files": [
    {
      "filePath": "GCA_038470585.1/GCA_038470585.1_ASM3847058v1_genomic.fna",
      "fileType": "GENOMIC_NUCLEOTIDE_FASTA"
    }
  ]
},{
  "accession": "GCA_038470605.1",
  "files": [
    {
      "filePath": "GCA_038470605.1/GCA_038470605.1_ASM3847060v1_genomic.fna",
      "fileType": "GENOMIC_NUCLEOTIDE_FASTA"
    }
  ]
},{
  "accession": "GCA_038470645.1",
  "files": [
    {
      "filePath": "GCA_038470645.1/GCA_038470645.1_ASM3847064v1_genomic.fna",
      "fileType": "GENOMIC_NUCLEOTIDE_FASTA"
    }
  ]
},{
  "accession": "GCA_038470665.1",
  "files": [
    {
      "filePath": "GCA_038470665.1/GCA_038470665.1_ASM3847066v1_genomic.fna",
      "fileType": "GENOMIC_NUCLEOTIDE_FASTA"
    }
  ]
},{
  "accession": "GCA_038470685.1",
  "files": [
    {
      "filePath": "GCA_038470685.1/GCA_038470685.1_ASM3847068v1_genomic.fna",
      "fileType": "GENOMIC_NUCLEOTIDE_FASTA"
    }
  ]
},{
  "accession": "GCA_038471385.1",
  "files": [
    {
      "filePath": "GCA_038471385.1/GCA_038471385.1_ASM3847138v1_genomic.fna",
      "fileType": "GENOMIC_NUCLEOTIDE_FASTA"
    }
  ]
},{
  "accession": "GCA_038471405.1",
  "files": [
    {
      "filePath": "GCA_038471405.1/GCA_038471405.1_ASM3847140v1_genomic.fna",
      "fileType": "GENOMIC_NUCLEOTIDE_FASTA"
    }
  ]
},{
  "accession": "GCA_038471935.1",
  "files": [
    {
      "filePath": "GCA_038471935.1/GCA_038471935.1_ASM3847193v1_genomic.fna",
      "fileType": "GENOMIC_NUCLEOTIDE_FASTA"
    }
  ]
},{
  "accession": "GCA_038472015.1",
  "files": [
    {
      "filePath": "GCA_038472015.1/GCA_038472015.1_ASM3847201v1_genomic.fna",
      "fileType": "GENOMIC_NUCLEOTIDE_FASTA"
    }
  ]
},{
  "accession": "GCA_038472025.1",
  "files": [
    {
      "filePath": "GCA_038472025.1/GCA_038472025.1_ASM3847202v1_genomic.fna",
      "fileType": "GENOMIC_NUCLEOTIDE_FASTA"
    }
  ]
},{
  "accession": "GCA_038472035.1",
  "files": [
    {
      "filePath": "GCA_038472035.1/GCA_038472035.1_ASM3847203v1_genomic.fna",
      "fileType": "GENOMIC_NUCLEOTIDE_FASTA"
    }
  ]
},{
  "accession": "GCA_038472085.1",
  "files": [
    {
      "filePath": "GCA_038472085.1/GCA_038472085.1_ASM3847208v1_genomic.fna",
      "fileType": "GENOMIC_NUCLEOTIDE_FASTA"
    }
  ]
},{
  "accession": "GCA_038472625.1",
  "files": [
    {
      "filePath": "GCA_038472625.1/GCA_038472625.1_ASM3847262v1_genomic.fna",
      "fileType": "GENOMIC_NUCLEOTIDE_FASTA"
    }
  ]
},{
  "accession": "GCA_038472695.1",
  "files": [
    {
      "filePath": "GCA_038472695.1/GCA_038472695.1_ASM3847269v1_genomic.fna",
      "fileType": "GENOMIC_NUCLEOTIDE_FASTA"
    }
  ]
},{
  "accession": "GCA_038473495.1",
  "files": [
    {
      "filePath": "GCA_038473495.1/GCA_038473495.1_ASM3847349v1_genomic.fna",
      "fileType": "GENOMIC_NUCLEOTIDE_FASTA"
    }
  ]
},{
  "accession": "GCA_038473515.1",
  "files": [
    {
      "filePath": "GCA_038473515.1/GCA_038473515.1_ASM3847351v1_genomic.fna",
      "fileType": "GENOMIC_NUCLEOTIDE_FASTA"
    }
  ]
},{
  "accession": "GCA_038473575.1",
  "files": [
    {
      "filePath": "GCA_038473575.1/GCA_038473575.1_ASM3847357v1_genomic.fna",
      "fileType": "GENOMIC_NUCLEOTIDE_FASTA"
    }
  ]
},{
  "accession": "GCA_038473915.1",
  "files": [
    {
      "filePath": "GCA_038473915.1/GCA_038473915.1_ASM3847391v1_genomic.fna",
      "fileType": "GENOMIC_NUCLEOTIDE_FASTA"
    }
  ]
},{
  "accession": "GCA_038474245.1",
  "files": [
    {
      "filePath": "GCA_038474245.1/GCA_038474245.1_ASM3847424v1_genomic.fna",
      "fileType": "GENOMIC_NUCLEOTIDE_FASTA"
    }
  ]
},{
  "accession": "GCA_038474295.1",
  "files": [
    {
      "filePath": "GCA_038474295.1/GCA_038474295.1_ASM3847429v1_genomic.fna",
      "fileType": "GENOMIC_NUCLEOTIDE_FASTA"
    }
  ]
},{
  "accession": "GCA_038474685.1",
  "files": [
    {
      "filePath": "GCA_038474685.1/GCA_038474685.1_ASM3847468v1_genomic.fna",
      "fileType": "GENOMIC_NUCLEOTIDE_FASTA"
    }
  ]
},{
  "accession": "GCA_038475285.1",
  "files": [
    {
      "filePath": "GCA_038475285.1/GCA_038475285.1_ASM3847528v1_genomic.fna",
      "fileType": "GENOMIC_NUCLEOTIDE_FASTA"
    }
  ]
},{
  "accession": "GCA_038476115.1",
  "files": [
    {
      "filePath": "GCA_038476115.1/GCA_038476115.1_ASM3847611v1_genomic.fna",
      "fileType": "GENOMIC_NUCLEOTIDE_FASTA"
    }
  ]
},{
  "accession": "GCA_038476145.1",
  "files": [
    {
      "filePath": "GCA_038476145.1/GCA_038476145.1_ASM3847614v1_genomic.fna",
      "fileType": "GENOMIC_NUCLEOTIDE_FASTA"
    }
  ]
},{
  "accession": "GCA_038476345.1",
  "files": [
    {
      "filePath": "GCA_038476345.1/GCA_038476345.1_ASM3847634v1_genomic.fna",
      "fileType": "GENOMIC_NUCLEOTIDE_FASTA"
    }
  ]
},{
  "accession": "GCA_038476355.1",
  "files": [
    {
      "filePath": "GCA_038476355.1/GCA_038476355.1_ASM3847635v1_genomic.fna",
      "fileType": "GENOMIC_NUCLEOTIDE_FASTA"
    }
  ]
},{
  "accession": "GCA_038476805.1",
  "files": [
    {
      "filePath": "GCA_038476805.1/GCA_038476805.1_ASM3847680v1_genomic.fna",
      "fileType": "GENOMIC_NUCLEOTIDE_FASTA"
    }
  ]
},{
  "accession": "GCA_038476905.1",
  "files": [
    {
      "filePath": "GCA_038476905.1/GCA_038476905.1_ASM3847690v1_genomic.fna",
      "fileType": "GENOMIC_NUCLEOTIDE_FASTA"
    }
  ]
},{
  "accession": "GCA_038477145.1",
  "files": [
    {
      "filePath": "GCA_038477145.1/GCA_038477145.1_ASM3847714v1_genomic.fna",
      "fileType": "GENOMIC_NUCLEOTIDE_FASTA"
    }
  ]
},{
  "accession": "GCA_038477155.1",
  "files": [
    {
      "filePath": "GCA_038477155.1/GCA_038477155.1_ASM3847715v1_genomic.fna",
      "fileType": "GENOMIC_NUCLEOTIDE_FASTA"
    }
  ]
},{
  "accession": "GCA_038477235.1",
  "files": [
    {
      "filePath": "GCA_038477235.1/GCA_038477235.1_ASM3847723v1_genomic.fna",
      "fileType": "GENOMIC_NUCLEOTIDE_FASTA"
    }
  ]
},{
  "accession": "GCA_038477485.1",
  "files": [
    {
      "filePath": "GCA_038477485.1/GCA_038477485.1_ASM3847748v1_genomic.fna",
      "fileType": "GENOMIC_NUCLEOTIDE_FASTA"
    }
  ]
},{
  "accession": "GCA_038480155.1",
  "files": [
    {
      "filePath": "GCA_038480155.1/GCA_038480155.1_ASM3848015v1_genomic.fna",
      "fileType": "GENOMIC_NUCLEOTIDE_FASTA"
    }
  ]
},{
  "accession": "GCA_038481515.1",
  "files": [
    {
      "filePath": "GCA_038481515.1/GCA_038481515.1_ASM3848151v1_genomic.fna",
      "fileType": "GENOMIC_NUCLEOTIDE_FASTA"
    }
  ]
},{
  "accession": "GCA_038483035.1",
  "files": [
    {
      "filePath": "GCA_038483035.1/GCA_038483035.1_ASM3848303v1_genomic.fna",
      "fileType": "GENOMIC_NUCLEOTIDE_FASTA"
    }
  ]
},{
  "accession": "GCA_038491125.1",
  "files": [
    {
      "filePath": "GCA_038491125.1/GCA_038491125.1_ASM3849112v1_genomic.fna",
      "fileType": "GENOMIC_NUCLEOTIDE_FASTA"
    }
  ]
},{
  "accession": "GCA_038491615.1",
  "files": [
    {
      "filePath": "GCA_038491615.1/GCA_038491615.1_ASM3849161v1_genomic.fna",
      "fileType": "GENOMIC_NUCLEOTIDE_FASTA"
    }
  ]
},{
  "accession": "GCA_038492345.1",
  "files": [
    {
      "filePath": "GCA_038492345.1/GCA_038492345.1_ASM3849234v1_genomic.fna",
      "fileType": "GENOMIC_NUCLEOTIDE_FASTA"
    }
  ]
},{
  "accession": "GCA_038492365.1",
  "files": [
    {
      "filePath": "GCA_038492365.1/GCA_038492365.1_ASM3849236v1_genomic.fna",
      "fileType": "GENOMIC_NUCLEOTIDE_FASTA"
    }
  ]
},{
  "accession": "GCA_038492385.1",
  "files": [
    {
      "filePath": "GCA_038492385.1/GCA_038492385.1_ASM3849238v1_genomic.fna",
      "fileType": "GENOMIC_NUCLEOTIDE_FASTA"
    }
  ]
},{
  "accession": "GCA_038492425.1",
  "files": [
    {
      "filePath": "GCA_038492425.1/GCA_038492425.1_ASM3849242v1_genomic.fna",
      "fileType": "GENOMIC_NUCLEOTIDE_FASTA"
    }
  ]
},{
  "accession": "GCA_038492525.1",
  "files": [
    {
      "filePath": "GCA_038492525.1/GCA_038492525.1_ASM3849252v1_genomic.fna",
      "fileType": "GENOMIC_NUCLEOTIDE_FASTA"
    }
  ]
},{
  "accession": "GCA_038492535.1",
  "files": [
    {
      "filePath": "GCA_038492535.1/GCA_038492535.1_ASM3849253v1_genomic.fna",
      "fileType": "GENOMIC_NUCLEOTIDE_FASTA"
    }
  ]
},{
  "accession": "GCA_038492695.1",
  "files": [
    {
      "filePath": "GCA_038492695.1/GCA_038492695.1_ASM3849269v1_genomic.fna",
      "fileType": "GENOMIC_NUCLEOTIDE_FASTA"
    }
  ]
},{
  "accession": "GCA_038492715.1",
  "files": [
    {
      "filePath": "GCA_038492715.1/GCA_038492715.1_ASM3849271v1_genomic.fna",
      "fileType": "GENOMIC_NUCLEOTIDE_FASTA"
    }
  ]
},{
  "accession": "GCA_038492785.1",
  "files": [
    {
      "filePath": "GCA_038492785.1/GCA_038492785.1_ASM3849278v1_genomic.fna",
      "fileType": "GENOMIC_NUCLEOTIDE_FASTA"
    }
  ]
},{
  "accession": "GCA_038492855.1",
  "files": [
    {
      "filePath": "GCA_038492855.1/GCA_038492855.1_ASM3849285v1_genomic.fna",
      "fileType": "GENOMIC_NUCLEOTIDE_FASTA"
    }
  ]
},{
  "accession": "GCA_038493555.1",
  "files": [
    {
      "filePath": "GCA_038493555.1/GCA_038493555.1_ASM3849355v1_genomic.fna",
      "fileType": "GENOMIC_NUCLEOTIDE_FASTA"
    }
  ]
},{
  "accession": "GCA_038495975.1",
  "files": [
    {
      "filePath": "GCA_038495975.1/GCA_038495975.1_ASM3849597v1_genomic.fna",
      "fileType": "GENOMIC_NUCLEOTIDE_FASTA"
    }
  ]
},{
  "accession": "GCA_038496045.1",
  "files": [
    {
      "filePath": "GCA_038496045.1/GCA_038496045.1_ASM3849604v1_genomic.fna",
      "fileType": "GENOMIC_NUCLEOTIDE_FASTA"
    }
  ]
},{
  "accession": "GCA_038496115.1",
  "files": [
    {
      "filePath": "GCA_038496115.1/GCA_038496115.1_ASM3849611v1_genomic.fna",
      "fileType": "GENOMIC_NUCLEOTIDE_FASTA"
    }
  ]
},{
  "accession": "GCA_038496535.1",
  "files": [
    {
      "filePath": "GCA_038496535.1/GCA_038496535.1_ASM3849653v1_genomic.fna",
      "fileType": "GENOMIC_NUCLEOTIDE_FASTA"
    }
  ]
},{
  "accession": "GCA_038496655.1",
  "files": [
    {
      "filePath": "GCA_038496655.1/GCA_038496655.1_ASM3849665v1_genomic.fna",
      "fileType": "GENOMIC_NUCLEOTIDE_FASTA"
    }
  ]
},{
  "accession": "GCA_038496745.1",
  "files": [
    {
      "filePath": "GCA_038496745.1/GCA_038496745.1_ASM3849674v1_genomic.fna",
      "fileType": "GENOMIC_NUCLEOTIDE_FASTA"
    }
  ]
},{
  "accession": "GCA_038496835.1",
  "files": [
    {
      "filePath": "GCA_038496835.1/GCA_038496835.1_ASM3849683v1_genomic.fna",
      "fileType": "GENOMIC_NUCLEOTIDE_FASTA"
    }
  ]
},{
  "accession": "GCA_038497195.1",
  "files": [
    {
      "filePath": "GCA_038497195.1/GCA_038497195.1_ASM3849719v1_genomic.fna",
      "fileType": "GENOMIC_NUCLEOTIDE_FASTA"
    }
  ]
},{
  "accession": "GCA_038497205.1",
  "files": [
    {
      "filePath": "GCA_038497205.1/GCA_038497205.1_ASM3849720v1_genomic.fna",
      "fileType": "GENOMIC_NUCLEOTIDE_FASTA"
    }
  ]
},{
  "accession": "GCA_038498185.1",
  "files": [
    {
      "filePath": "GCA_038498185.1/GCA_038498185.1_ASM3849818v1_genomic.fna",
      "fileType": "GENOMIC_NUCLEOTIDE_FASTA"
    }
  ]
},{
  "accession": "GCA_038498645.1",
  "files": [
    {
      "filePath": "GCA_038498645.1/GCA_038498645.1_ASM3849864v1_genomic.fna",
      "fileType": "GENOMIC_NUCLEOTIDE_FASTA"
    }
  ]
},{
  "accession": "GCA_038500165.1",
  "files": [
    {
      "filePath": "GCA_038500165.1/GCA_038500165.1_ASM3850016v1_genomic.fna",
      "fileType": "GENOMIC_NUCLEOTIDE_FASTA"
    }
  ]
},{
  "accession": "GCA_038500375.1",
  "files": [
    {
      "filePath": "GCA_038500375.1/GCA_038500375.1_ASM3850037v1_genomic.fna",
      "fileType": "GENOMIC_NUCLEOTIDE_FASTA"
    }
  ]
},{
  "accession": "GCA_038500615.1",
  "files": [
    {
      "filePath": "GCA_038500615.1/GCA_038500615.1_ASM3850061v1_genomic.fna",
      "fileType": "GENOMIC_NUCLEOTIDE_FASTA"
    }
  ]
},{
  "accession": "GCA_038500695.1",
  "files": [
    {
      "filePath": "GCA_038500695.1/GCA_038500695.1_ASM3850069v1_genomic.fna",
      "fileType": "GENOMIC_NUCLEOTIDE_FASTA"
    }
  ]
},{
  "accession": "GCA_038500795.1",
  "files": [
    {
      "filePath": "GCA_038500795.1/GCA_038500795.1_ASM3850079v1_genomic.fna",
      "fileType": "GENOMIC_NUCLEOTIDE_FASTA"
    }
  ]
},{
  "accession": "GCA_038501105.1",
  "files": [
    {
      "filePath": "GCA_038501105.1/GCA_038501105.1_ASM3850110v1_genomic.fna",
      "fileType": "GENOMIC_NUCLEOTIDE_FASTA"
    }
  ]
},{
  "accession": "GCA_038501125.1",
  "files": [
    {
      "filePath": "GCA_038501125.1/GCA_038501125.1_ASM3850112v1_genomic.fna",
      "fileType": "GENOMIC_NUCLEOTIDE_FASTA"
    }
  ]
},{
  "accession": "GCA_038501205.1",
  "files": [
    {
      "filePath": "GCA_038501205.1/GCA_038501205.1_ASM3850120v1_genomic.fna",
      "fileType": "GENOMIC_NUCLEOTIDE_FASTA"
    }
  ]
},{
  "accession": "GCA_038502415.1",
  "files": [
    {
      "filePath": "GCA_038502415.1/GCA_038502415.1_ASM3850241v1_genomic.fna",
      "fileType": "GENOMIC_NUCLEOTIDE_FASTA"
    }
  ]
},{
  "accession": "GCA_038503255.1",
  "files": [
    {
      "filePath": "GCA_038503255.1/GCA_038503255.1_ASM3850325v1_genomic.fna",
      "fileType": "GENOMIC_NUCLEOTIDE_FASTA"
    }
  ]
},{
  "accession": "GCA_038503375.1",
  "files": [
    {
      "filePath": "GCA_038503375.1/GCA_038503375.1_ASM3850337v1_genomic.fna",
      "fileType": "GENOMIC_NUCLEOTIDE_FASTA"
    }
  ]
},{
  "accession": "GCA_038503715.1",
  "files": [
    {
      "filePath": "GCA_038503715.1/GCA_038503715.1_ASM3850371v1_genomic.fna",
      "fileType": "GENOMIC_NUCLEOTIDE_FASTA"
    }
  ]
},{
  "accession": "GCA_038504455.1",
  "files": [
    {
      "filePath": "GCA_038504455.1/GCA_038504455.1_ASM3850445v1_genomic.fna",
      "fileType": "GENOMIC_NUCLEOTIDE_FASTA"
    }
  ]
},{
  "accession": "GCA_038504695.1",
  "files": [
    {
      "filePath": "GCA_038504695.1/GCA_038504695.1_ASM3850469v1_genomic.fna",
      "fileType": "GENOMIC_NUCLEOTIDE_FASTA"
    }
  ]
},{
  "accession": "GCA_038504715.1",
  "files": [
    {
      "filePath": "GCA_038504715.1/GCA_038504715.1_ASM3850471v1_genomic.fna",
      "fileType": "GENOMIC_NUCLEOTIDE_FASTA"
    }
  ]
},{
  "accession": "GCA_038504735.1",
  "files": [
    {
      "filePath": "GCA_038504735.1/GCA_038504735.1_ASM3850473v1_genomic.fna",
      "fileType": "GENOMIC_NUCLEOTIDE_FASTA"
    }
  ]
},{
  "accession": "GCA_038505035.1",
  "files": [
    {
      "filePath": "GCA_038505035.1/GCA_038505035.1_ASM3850503v1_genomic.fna",
      "fileType": "GENOMIC_NUCLEOTIDE_FASTA"
    }
  ]
},{
  "accession": "GCA_038505045.1",
  "files": [
    {
      "filePath": "GCA_038505045.1/GCA_038505045.1_ASM3850504v1_genomic.fna",
      "fileType": "GENOMIC_NUCLEOTIDE_FASTA"
    }
  ]
},{
  "accession": "GCA_038505065.1",
  "files": [
    {
      "filePath": "GCA_038505065.1/GCA_038505065.1_ASM3850506v1_genomic.fna",
      "fileType": "GENOMIC_NUCLEOTIDE_FASTA"
    }
  ]
},{
  "accession": "GCA_038505375.1",
  "files": [
    {
      "filePath": "GCA_038505375.1/GCA_038505375.1_ASM3850537v1_genomic.fna",
      "fileType": "GENOMIC_NUCLEOTIDE_FASTA"
    }
  ]
},{
  "accession": "GCA_038505875.1",
  "files": [
    {
      "filePath": "GCA_038505875.1/GCA_038505875.1_ASM3850587v1_genomic.fna",
      "fileType": "GENOMIC_NUCLEOTIDE_FASTA"
    }
  ]
},{
  "accession": "GCA_038506055.1",
  "files": [
    {
      "filePath": "GCA_038506055.1/GCA_038506055.1_ASM3850605v1_genomic.fna",
      "fileType": "GENOMIC_NUCLEOTIDE_FASTA"
    }
  ]
},{
  "accession": "GCA_038506905.1",
  "files": [
    {
      "filePath": "GCA_038506905.1/GCA_038506905.1_ASM3850690v1_genomic.fna",
      "fileType": "GENOMIC_NUCLEOTIDE_FASTA"
    }
  ]
},{
  "accession": "GCA_038507025.1",
  "files": [
    {
      "filePath": "GCA_038507025.1/GCA_038507025.1_ASM3850702v1_genomic.fna",
      "fileType": "GENOMIC_NUCLEOTIDE_FASTA"
    }
  ]
},{
  "accession": "GCA_038507985.1",
  "files": [
    {
      "filePath": "GCA_038507985.1/GCA_038507985.1_ASM3850798v1_genomic.fna",
      "fileType": "GENOMIC_NUCLEOTIDE_FASTA"
    }
  ]
},{
  "accession": "GCA_038509155.1",
  "files": [
    {
      "filePath": "GCA_038509155.1/GCA_038509155.1_ASM3850915v1_genomic.fna",
      "fileType": "GENOMIC_NUCLEOTIDE_FASTA"
    }
  ]
},{
  "accession": "GCA_038524435.1",
  "files": [
    {
      "filePath": "GCA_038524435.1/GCA_038524435.1_ASM3852443v1_genomic.fna",
      "fileType": "GENOMIC_NUCLEOTIDE_FASTA"
    }
  ]
},{
  "accession": "GCA_038525135.1",
  "files": [
    {
      "filePath": "GCA_038525135.1/GCA_038525135.1_ASM3852513v1_genomic.fna",
      "fileType": "GENOMIC_NUCLEOTIDE_FASTA"
    }
  ]
},{
  "accession": "GCA_038525145.1",
  "files": [
    {
      "filePath": "GCA_038525145.1/GCA_038525145.1_ASM3852514v1_genomic.fna",
      "fileType": "GENOMIC_NUCLEOTIDE_FASTA"
    }
  ]
},{
  "accession": "GCA_038525505.1",
  "files": [
    {
      "filePath": "GCA_038525505.1/GCA_038525505.1_ASM3852550v1_genomic.fna",
      "fileType": "GENOMIC_NUCLEOTIDE_FASTA"
    }
  ]
},{
  "accession": "GCA_038526215.1",
  "files": [
    {
      "filePath": "GCA_038526215.1/GCA_038526215.1_ASM3852621v1_genomic.fna",
      "fileType": "GENOMIC_NUCLEOTIDE_FASTA"
    }
  ]
},{
  "accession": "GCA_038527945.1",
  "files": [
    {
      "filePath": "GCA_038527945.1/GCA_038527945.1_ASM3852794v1_genomic.fna",
      "fileType": "GENOMIC_NUCLEOTIDE_FASTA"
    }
  ]
},{
  "accession": "GCA_038530655.1",
  "files": [
    {
      "filePath": "GCA_038530655.1/GCA_038530655.1_ASM3853065v1_genomic.fna",
      "fileType": "GENOMIC_NUCLEOTIDE_FASTA"
    }
  ]
},{
  "accession": "GCA_038530995.1",
  "files": [
    {
      "filePath": "GCA_038530995.1/GCA_038530995.1_ASM3853099v1_genomic.fna",
      "fileType": "GENOMIC_NUCLEOTIDE_FASTA"
    }
  ]
},{
  "accession": "GCA_038531235.1",
  "files": [
    {
      "filePath": "GCA_038531235.1/GCA_038531235.1_ASM3853123v1_genomic.fna",
      "fileType": "GENOMIC_NUCLEOTIDE_FASTA"
    }
  ]
},{
  "accession": "GCA_038531385.1",
  "files": [
    {
      "filePath": "GCA_038531385.1/GCA_038531385.1_ASM3853138v1_genomic.fna",
      "fileType": "GENOMIC_NUCLEOTIDE_FASTA"
    }
  ]
},{
  "accession": "GCA_038531635.1",
  "files": [
    {
      "filePath": "GCA_038531635.1/GCA_038531635.1_ASM3853163v1_genomic.fna",
      "fileType": "GENOMIC_NUCLEOTIDE_FASTA"
    }
  ]
},{
  "accession": "GCA_038531805.1",
  "files": [
    {
      "filePath": "GCA_038531805.1/GCA_038531805.1_ASM3853180v1_genomic.fna",
      "fileType": "GENOMIC_NUCLEOTIDE_FASTA"
    }
  ]
},{
  "accession": "GCA_038532045.1",
  "files": [
    {
      "filePath": "GCA_038532045.1/GCA_038532045.1_ASM3853204v1_genomic.fna",
      "fileType": "GENOMIC_NUCLEOTIDE_FASTA"
    }
  ]
},{
  "accession": "GCA_038534835.1",
  "files": [
    {
      "filePath": "GCA_038534835.1/GCA_038534835.1_ASM3853483v1_genomic.fna",
      "fileType": "GENOMIC_NUCLEOTIDE_FASTA"
    }
  ]
},{
  "accession": "GCA_038534845.1",
  "files": [
    {
      "filePath": "GCA_038534845.1/GCA_038534845.1_ASM3853484v1_genomic.fna",
      "fileType": "GENOMIC_NUCLEOTIDE_FASTA"
    }
  ]
},{
  "accession": "GCA_038539875.1",
  "files": [
    {
      "filePath": "GCA_038539875.1/GCA_038539875.1_ASM3853987v1_genomic.fna",
      "fileType": "GENOMIC_NUCLEOTIDE_FASTA"
    }
  ]
},{
  "accession": "GCA_038542995.1",
  "files": [
    {
      "filePath": "GCA_038542995.1/GCA_038542995.1_ASM3854299v1_genomic.fna",
      "fileType": "GENOMIC_NUCLEOTIDE_FASTA"
    }
  ]
},{
  "accession": "GCA_038544195.1",
  "files": [
    {
      "filePath": "GCA_038544195.1/GCA_038544195.1_ASM3854419v1_genomic.fna",
      "fileType": "GENOMIC_NUCLEOTIDE_FASTA"
    }
  ]
},{
  "accession": "GCA_038545605.1",
  "files": [
    {
      "filePath": "GCA_038545605.1/GCA_038545605.1_ASM3854560v1_genomic.fna",
      "fileType": "GENOMIC_NUCLEOTIDE_FASTA"
    }
  ]
},{
  "accession": "GCA_038545765.1",
  "files": [
    {
      "filePath": "GCA_038545765.1/GCA_038545765.1_ASM3854576v1_genomic.fna",
      "fileType": "GENOMIC_NUCLEOTIDE_FASTA"
    }
  ]
},{
  "accession": "GCA_038545785.1",
  "files": [
    {
      "filePath": "GCA_038545785.1/GCA_038545785.1_ASM3854578v1_genomic.fna",
      "fileType": "GENOMIC_NUCLEOTIDE_FASTA"
    }
  ]
},{
  "accession": "GCA_038545805.1",
  "files": [
    {
      "filePath": "GCA_038545805.1/GCA_038545805.1_ASM3854580v1_genomic.fna",
      "fileType": "GENOMIC_NUCLEOTIDE_FASTA"
    }
  ]
},{
  "accession": "GCA_038546045.1",
  "files": [
    {
      "filePath": "GCA_038546045.1/GCA_038546045.1_ASM3854604v1_genomic.fna",
      "fileType": "GENOMIC_NUCLEOTIDE_FASTA"
    }
  ]
},{
  "accession": "GCA_038546265.1",
  "files": [
    {
      "filePath": "GCA_038546265.1/GCA_038546265.1_ASM3854626v1_genomic.fna",
      "fileType": "GENOMIC_NUCLEOTIDE_FASTA"
    }
  ]
},{
  "accession": "GCA_038546745.1",
  "files": [
    {
      "filePath": "GCA_038546745.1/GCA_038546745.1_ASM3854674v1_genomic.fna",
      "fileType": "GENOMIC_NUCLEOTIDE_FASTA"
    }
  ]
},{
  "accession": "GCA_038546765.1",
  "files": [
    {
      "filePath": "GCA_038546765.1/GCA_038546765.1_ASM3854676v1_genomic.fna",
      "fileType": "GENOMIC_NUCLEOTIDE_FASTA"
    }
  ]
},{
  "accession": "GCA_038546785.1",
  "files": [
    {
      "filePath": "GCA_038546785.1/GCA_038546785.1_ASM3854678v1_genomic.fna",
      "fileType": "GENOMIC_NUCLEOTIDE_FASTA"
    }
  ]
},{
  "accession": "GCA_038546795.1",
  "files": [
    {
      "filePath": "GCA_038546795.1/GCA_038546795.1_ASM3854679v1_genomic.fna",
      "fileType": "GENOMIC_NUCLEOTIDE_FASTA"
    }
  ]
},{
  "accession": "GCA_038547025.1",
  "files": [
    {
      "filePath": "GCA_038547025.1/GCA_038547025.1_ASM3854702v1_genomic.fna",
      "fileType": "GENOMIC_NUCLEOTIDE_FASTA"
    }
  ]
},{
  "accession": "GCA_038547245.1",
  "files": [
    {
      "filePath": "GCA_038547245.1/GCA_038547245.1_ASM3854724v1_genomic.fna",
      "fileType": "GENOMIC_NUCLEOTIDE_FASTA"
    }
  ]
},{
  "accession": "GCA_038547355.1",
  "files": [
    {
      "filePath": "GCA_038547355.1/GCA_038547355.1_ASM3854735v1_genomic.fna",
      "fileType": "GENOMIC_NUCLEOTIDE_FASTA"
    }
  ]
},{
  "accession": "GCA_038547925.1",
  "files": [
    {
      "filePath": "GCA_038547925.1/GCA_038547925.1_ASM3854792v1_genomic.fna",
      "fileType": "GENOMIC_NUCLEOTIDE_FASTA"
    }
  ]
},{
  "accession": "GCA_038548875.1",
  "files": [
    {
      "filePath": "GCA_038548875.1/GCA_038548875.1_ASM3854887v1_genomic.fna",
      "fileType": "GENOMIC_NUCLEOTIDE_FASTA"
    }
  ]
},{
  "accession": "GCA_038548885.1",
  "files": [
    {
      "filePath": "GCA_038548885.1/GCA_038548885.1_ASM3854888v1_genomic.fna",
      "fileType": "GENOMIC_NUCLEOTIDE_FASTA"
    }
  ]
},{
  "accession": "GCA_038549695.1",
  "files": [
    {
      "filePath": "GCA_038549695.1/GCA_038549695.1_ASM3854969v1_genomic.fna",
      "fileType": "GENOMIC_NUCLEOTIDE_FASTA"
    }
  ]
},{
  "accession": "GCA_038550265.1",
  "files": [
    {
      "filePath": "GCA_038550265.1/GCA_038550265.1_ASM3855026v1_genomic.fna",
      "fileType": "GENOMIC_NUCLEOTIDE_FASTA"
    }
  ]
},{
  "accession": "GCA_038550675.1",
  "files": [
    {
      "filePath": "GCA_038550675.1/GCA_038550675.1_ASM3855067v1_genomic.fna",
      "fileType": "GENOMIC_NUCLEOTIDE_FASTA"
    }
  ]
},{
  "accession": "GCA_038551085.1",
  "files": [
    {
      "filePath": "GCA_038551085.1/GCA_038551085.1_ASM3855108v1_genomic.fna",
      "fileType": "GENOMIC_NUCLEOTIDE_FASTA"
    }
  ]
},{
  "accession": "GCA_038551235.1",
  "files": [
    {
      "filePath": "GCA_038551235.1/GCA_038551235.1_ASM3855123v1_genomic.fna",
      "fileType": "GENOMIC_NUCLEOTIDE_FASTA"
    }
  ]
},{
  "accession": "GCA_038552095.1",
  "files": [
    {
      "filePath": "GCA_038552095.1/GCA_038552095.1_ASM3855209v1_genomic.fna",
      "fileType": "GENOMIC_NUCLEOTIDE_FASTA"
    }
  ]
},{
  "accession": "GCA_038552115.1",
  "files": [
    {
      "filePath": "GCA_038552115.1/GCA_038552115.1_ASM3855211v1_genomic.fna",
      "fileType": "GENOMIC_NUCLEOTIDE_FASTA"
    }
  ]
},{
  "accession": "GCA_038552135.1",
  "files": [
    {
      "filePath": "GCA_038552135.1/GCA_038552135.1_ASM3855213v1_genomic.fna",
      "fileType": "GENOMIC_NUCLEOTIDE_FASTA"
    }
  ]
},{
  "accession": "GCA_038552365.1",
  "files": [
    {
      "filePath": "GCA_038552365.1/GCA_038552365.1_ASM3855236v1_genomic.fna",
      "fileType": "GENOMIC_NUCLEOTIDE_FASTA"
    }
  ]
},{
  "accession": "GCA_038553085.1",
  "files": [
    {
      "filePath": "GCA_038553085.1/GCA_038553085.1_ASM3855308v1_genomic.fna",
      "fileType": "GENOMIC_NUCLEOTIDE_FASTA"
    }
  ]
},{
  "accession": "GCA_038553105.1",
  "files": [
    {
      "filePath": "GCA_038553105.1/GCA_038553105.1_ASM3855310v1_genomic.fna",
      "fileType": "GENOMIC_NUCLEOTIDE_FASTA"
    }
  ]
},{
  "accession": "GCA_038553125.1",
  "files": [
    {
      "filePath": "GCA_038553125.1/GCA_038553125.1_ASM3855312v1_genomic.fna",
      "fileType": "GENOMIC_NUCLEOTIDE_FASTA"
    }
  ]
},{
  "accession": "GCA_038554845.1",
  "files": [
    {
      "filePath": "GCA_038554845.1/GCA_038554845.1_ASM3855484v1_genomic.fna",
      "fileType": "GENOMIC_NUCLEOTIDE_FASTA"
    }
  ]
},{
  "accession": "GCA_038555415.1",
  "files": [
    {
      "filePath": "GCA_038555415.1/GCA_038555415.1_ASM3855541v1_genomic.fna",
      "fileType": "GENOMIC_NUCLEOTIDE_FASTA"
    }
  ]
},{
  "accession": "GCA_038555565.1",
  "files": [
    {
      "filePath": "GCA_038555565.1/GCA_038555565.1_ASM3855556v1_genomic.fna",
      "fileType": "GENOMIC_NUCLEOTIDE_FASTA"
    }
  ]
},{
  "accession": "GCA_038555635.1",
  "files": [
    {
      "filePath": "GCA_038555635.1/GCA_038555635.1_ASM3855563v1_genomic.fna",
      "fileType": "GENOMIC_NUCLEOTIDE_FASTA"
    }
  ]
},{
  "accession": "GCA_038555855.1",
  "files": [
    {
      "filePath": "GCA_038555855.1/GCA_038555855.1_ASM3855585v1_genomic.fna",
      "fileType": "GENOMIC_NUCLEOTIDE_FASTA"
    }
  ]
},{
  "accession": "GCA_038555875.1",
  "files": [
    {
      "filePath": "GCA_038555875.1/GCA_038555875.1_ASM3855587v1_genomic.fna",
      "fileType": "GENOMIC_NUCLEOTIDE_FASTA"
    }
  ]
},{
  "accession": "GCA_038556265.1",
  "files": [
    {
      "filePath": "GCA_038556265.1/GCA_038556265.1_ASM3855626v1_genomic.fna",
      "fileType": "GENOMIC_NUCLEOTIDE_FASTA"
    }
  ]
},{
  "accession": "GCA_038556485.1",
  "files": [
    {
      "filePath": "GCA_038556485.1/GCA_038556485.1_ASM3855648v1_genomic.fna",
      "fileType": "GENOMIC_NUCLEOTIDE_FASTA"
    }
  ]
},{
  "accession": "GCA_038556595.1",
  "files": [
    {
      "filePath": "GCA_038556595.1/GCA_038556595.1_ASM3855659v1_genomic.fna",
      "fileType": "GENOMIC_NUCLEOTIDE_FASTA"
    }
  ]
},{
  "accession": "GCA_038556705.1",
  "files": [
    {
      "filePath": "GCA_038556705.1/GCA_038556705.1_ASM3855670v1_genomic.fna",
      "fileType": "GENOMIC_NUCLEOTIDE_FASTA"
    }
  ]
},{
  "accession": "GCA_038556855.1",
  "files": [
    {
      "filePath": "GCA_038556855.1/GCA_038556855.1_ASM3855685v1_genomic.fna",
      "fileType": "GENOMIC_NUCLEOTIDE_FASTA"
    }
  ]
},{
  "accession": "GCA_038557515.1",
  "files": [
    {
      "filePath": "GCA_038557515.1/GCA_038557515.1_ASM3855751v1_genomic.fna",
      "fileType": "GENOMIC_NUCLEOTIDE_FASTA"
    }
  ]
},{
  "accession": "GCA_038557575.1",
  "files": [
    {
      "filePath": "GCA_038557575.1/GCA_038557575.1_ASM3855757v1_genomic.fna",
      "fileType": "GENOMIC_NUCLEOTIDE_FASTA"
    }
  ]
},{
  "accession": "GCA_038557725.1",
  "files": [
    {
      "filePath": "GCA_038557725.1/GCA_038557725.1_ASM3855772v1_genomic.fna",
      "fileType": "GENOMIC_NUCLEOTIDE_FASTA"
    }
  ]
},{
  "accession": "GCA_038557745.1",
  "files": [
    {
      "filePath": "GCA_038557745.1/GCA_038557745.1_ASM3855774v1_genomic.fna",
      "fileType": "GENOMIC_NUCLEOTIDE_FASTA"
    }
  ]
},{
  "accession": "GCA_038559005.1",
  "files": [
    {
      "filePath": "GCA_038559005.1/GCA_038559005.1_ASM3855900v1_genomic.fna",
      "fileType": "GENOMIC_NUCLEOTIDE_FASTA"
    }
  ]
},{
  "accession": "GCA_038559035.1",
  "files": [
    {
      "filePath": "GCA_038559035.1/GCA_038559035.1_ASM3855903v1_genomic.fna",
      "fileType": "GENOMIC_NUCLEOTIDE_FASTA"
    }
  ]
},{
  "accession": "GCA_038559095.1",
  "files": [
    {
      "filePath": "GCA_038559095.1/GCA_038559095.1_ASM3855909v1_genomic.fna",
      "fileType": "GENOMIC_NUCLEOTIDE_FASTA"
    }
  ]
},{
  "accession": "GCA_038559995.1",
  "files": [
    {
      "filePath": "GCA_038559995.1/GCA_038559995.1_ASM3855999v1_genomic.fna",
      "fileType": "GENOMIC_NUCLEOTIDE_FASTA"
    }
  ]
},{
  "accession": "GCA_038564005.1",
  "files": [
    {
      "filePath": "GCA_038564005.1/GCA_038564005.1_ASM3856400v1_genomic.fna",
      "fileType": "GENOMIC_NUCLEOTIDE_FASTA"
    }
  ]
},{
  "accession": "GCA_038565065.1",
  "files": [
    {
      "filePath": "GCA_038565065.1/GCA_038565065.1_ASM3856506v1_genomic.fna",
      "fileType": "GENOMIC_NUCLEOTIDE_FASTA"
    }
  ]
},{
  "accession": "GCA_038567495.1",
  "files": [
    {
      "filePath": "GCA_038567495.1/GCA_038567495.1_ASM3856749v1_genomic.fna",
      "fileType": "GENOMIC_NUCLEOTIDE_FASTA"
    }
  ]
},{
  "accession": "GCA_038568645.1",
  "files": [
    {
      "filePath": "GCA_038568645.1/GCA_038568645.1_ASM3856864v1_genomic.fna",
      "fileType": "GENOMIC_NUCLEOTIDE_FASTA"
    }
  ]
},{
  "accession": "GCA_038568785.1",
  "files": [
    {
      "filePath": "GCA_038568785.1/GCA_038568785.1_ASM3856878v1_genomic.fna",
      "fileType": "GENOMIC_NUCLEOTIDE_FASTA"
    }
  ]
},{
  "accession": "GCA_038569155.1",
  "files": [
    {
      "filePath": "GCA_038569155.1/GCA_038569155.1_ASM3856915v1_genomic.fna",
      "fileType": "GENOMIC_NUCLEOTIDE_FASTA"
    }
  ]
},{
  "accession": "GCA_038570255.1",
  "files": [
    {
      "filePath": "GCA_038570255.1/GCA_038570255.1_ASM3857025v1_genomic.fna",
      "fileType": "GENOMIC_NUCLEOTIDE_FASTA"
    }
  ]
},{
  "accession": "GCA_038570625.1",
  "files": [
    {
      "filePath": "GCA_038570625.1/GCA_038570625.1_ASM3857062v1_genomic.fna",
      "fileType": "GENOMIC_NUCLEOTIDE_FASTA"
    }
  ]
},{
  "accession": "GCA_038572595.1",
  "files": [
    {
      "filePath": "GCA_038572595.1/GCA_038572595.1_ASM3857259v1_genomic.fna",
      "fileType": "GENOMIC_NUCLEOTIDE_FASTA"
    }
  ]
},{
  "accession": "GCA_038572975.1",
  "files": [
    {
      "filePath": "GCA_038572975.1/GCA_038572975.1_ASM3857297v1_genomic.fna",
      "fileType": "GENOMIC_NUCLEOTIDE_FASTA"
    }
  ]
},{
  "accession": "GCA_038573505.1",
  "files": [
    {
      "filePath": "GCA_038573505.1/GCA_038573505.1_ASM3857350v1_genomic.fna",
      "fileType": "GENOMIC_NUCLEOTIDE_FASTA"
    }
  ]
},{
  "accession": "GCA_038574075.1",
  "files": [
    {
      "filePath": "GCA_038574075.1/GCA_038574075.1_ASM3857407v1_genomic.fna",
      "fileType": "GENOMIC_NUCLEOTIDE_FASTA"
    }
  ]
},{
  "accession": "GCA_038574375.1",
  "files": [
    {
      "filePath": "GCA_038574375.1/GCA_038574375.1_ASM3857437v1_genomic.fna",
      "fileType": "GENOMIC_NUCLEOTIDE_FASTA"
    }
  ]
},{
  "accession": "GCA_038575345.1",
  "files": [
    {
      "filePath": "GCA_038575345.1/GCA_038575345.1_ASM3857534v1_genomic.fna",
      "fileType": "GENOMIC_NUCLEOTIDE_FASTA"
    }
  ]
},{
  "accession": "GCA_038575575.1",
  "files": [
    {
      "filePath": "GCA_038575575.1/GCA_038575575.1_ASM3857557v1_genomic.fna",
      "fileType": "GENOMIC_NUCLEOTIDE_FASTA"
    }
  ]
},{
  "accession": "GCA_038575585.1",
  "files": [
    {
      "filePath": "GCA_038575585.1/GCA_038575585.1_ASM3857558v1_genomic.fna",
      "fileType": "GENOMIC_NUCLEOTIDE_FASTA"
    }
  ]
},{
  "accession": "GCA_038576115.1",
  "files": [
    {
      "filePath": "GCA_038576115.1/GCA_038576115.1_ASM3857611v1_genomic.fna",
      "fileType": "GENOMIC_NUCLEOTIDE_FASTA"
    }
  ]
},{
  "accession": "GCA_038579115.1",
  "files": [
    {
      "filePath": "GCA_038579115.1/GCA_038579115.1_ASM3857911v1_genomic.fna",
      "fileType": "GENOMIC_NUCLEOTIDE_FASTA"
    }
  ]
},{
  "accession": "GCA_038579195.1",
  "files": [
    {
      "filePath": "GCA_038579195.1/GCA_038579195.1_ASM3857919v1_genomic.fna",
      "fileType": "GENOMIC_NUCLEOTIDE_FASTA"
    }
  ]
},{
  "accession": "GCA_038579325.1",
  "files": [
    {
      "filePath": "GCA_038579325.1/GCA_038579325.1_ASM3857932v1_genomic.fna",
      "fileType": "GENOMIC_NUCLEOTIDE_FASTA"
    }
  ]
},{
  "accession": "GCA_038580125.1",
  "files": [
    {
      "filePath": "GCA_038580125.1/GCA_038580125.1_ASM3858012v1_genomic.fna",
      "fileType": "GENOMIC_NUCLEOTIDE_FASTA"
    }
  ]
},{
  "accession": "GCA_038580145.1",
  "files": [
    {
      "filePath": "GCA_038580145.1/GCA_038580145.1_ASM3858014v1_genomic.fna",
      "fileType": "GENOMIC_NUCLEOTIDE_FASTA"
    }
  ]
},{
  "accession": "GCA_038580535.1",
  "files": [
    {
      "filePath": "GCA_038580535.1/GCA_038580535.1_ASM3858053v1_genomic.fna",
      "fileType": "GENOMIC_NUCLEOTIDE_FASTA"
    }
  ]
},{
  "accession": "GCA_038580695.1",
  "files": [
    {
      "filePath": "GCA_038580695.1/GCA_038580695.1_ASM3858069v1_genomic.fna",
      "fileType": "GENOMIC_NUCLEOTIDE_FASTA"
    }
  ]
},{
  "accession": "GCA_038580855.1",
  "files": [
    {
      "filePath": "GCA_038580855.1/GCA_038580855.1_ASM3858085v1_genomic.fna",
      "fileType": "GENOMIC_NUCLEOTIDE_FASTA"
    }
  ]
},{
  "accession": "GCA_038581835.1",
  "files": [
    {
      "filePath": "GCA_038581835.1/GCA_038581835.1_ASM3858183v1_genomic.fna",
      "fileType": "GENOMIC_NUCLEOTIDE_FASTA"
    }
  ]
},{
  "accession": "GCA_038582065.1",
  "files": [
    {
      "filePath": "GCA_038582065.1/GCA_038582065.1_ASM3858206v1_genomic.fna",
      "fileType": "GENOMIC_NUCLEOTIDE_FASTA"
    }
  ]
},{
  "accession": "GCA_038584565.1",
  "files": [
    {
      "filePath": "GCA_038584565.1/GCA_038584565.1_ASM3858456v1_genomic.fna",
      "fileType": "GENOMIC_NUCLEOTIDE_FASTA"
    }
  ]
},{
  "accession": "GCA_038585765.1",
  "files": [
    {
      "filePath": "GCA_038585765.1/GCA_038585765.1_ASM3858576v1_genomic.fna",
      "fileType": "GENOMIC_NUCLEOTIDE_FASTA"
    }
  ]
},{
  "accession": "GCA_038587195.1",
  "files": [
    {
      "filePath": "GCA_038587195.1/GCA_038587195.1_ASM3858719v1_genomic.fna",
      "fileType": "GENOMIC_NUCLEOTIDE_FASTA"
    }
  ]
},{
  "accession": "GCA_038588055.1",
  "files": [
    {
      "filePath": "GCA_038588055.1/GCA_038588055.1_ASM3858805v1_genomic.fna",
      "fileType": "GENOMIC_NUCLEOTIDE_FASTA"
    }
  ]
},{
  "accession": "GCA_038588505.1",
  "files": [
    {
      "filePath": "GCA_038588505.1/GCA_038588505.1_ASM3858850v1_genomic.fna",
      "fileType": "GENOMIC_NUCLEOTIDE_FASTA"
    }
  ]
},{
  "accession": "GCA_038588525.1",
  "files": [
    {
      "filePath": "GCA_038588525.1/GCA_038588525.1_ASM3858852v1_genomic.fna",
      "fileType": "GENOMIC_NUCLEOTIDE_FASTA"
    }
  ]
},{
  "accession": "GCA_038588605.1",
  "files": [
    {
      "filePath": "GCA_038588605.1/GCA_038588605.1_ASM3858860v1_genomic.fna",
      "fileType": "GENOMIC_NUCLEOTIDE_FASTA"
    }
  ]
},{
  "accession": "GCA_038588725.1",
  "files": [
    {
      "filePath": "GCA_038588725.1/GCA_038588725.1_ASM3858872v1_genomic.fna",
      "fileType": "GENOMIC_NUCLEOTIDE_FASTA"
    }
  ]
},{
  "accession": "GCA_038589175.1",
  "files": [
    {
      "filePath": "GCA_038589175.1/GCA_038589175.1_ASM3858917v1_genomic.fna",
      "fileType": "GENOMIC_NUCLEOTIDE_FASTA"
    }
  ]
},{
  "accession": "GCA_038589405.1",
  "files": [
    {
      "filePath": "GCA_038589405.1/GCA_038589405.1_ASM3858940v1_genomic.fna",
      "fileType": "GENOMIC_NUCLEOTIDE_FASTA"
    }
  ]
},{
  "accession": "GCA_038591575.1",
  "files": [
    {
      "filePath": "GCA_038591575.1/GCA_038591575.1_ASM3859157v1_genomic.fna",
      "fileType": "GENOMIC_NUCLEOTIDE_FASTA"
    }
  ]
},{
  "accession": "GCA_038591595.1",
  "files": [
    {
      "filePath": "GCA_038591595.1/GCA_038591595.1_ASM3859159v1_genomic.fna",
      "fileType": "GENOMIC_NUCLEOTIDE_FASTA"
    }
  ]
},{
  "accession": "GCA_038591955.1",
  "files": [
    {
      "filePath": "GCA_038591955.1/GCA_038591955.1_ASM3859195v1_genomic.fna",
      "fileType": "GENOMIC_NUCLEOTIDE_FASTA"
    }
  ]
},{
  "accession": "GCA_038592095.1",
  "files": [
    {
      "filePath": "GCA_038592095.1/GCA_038592095.1_ASM3859209v1_genomic.fna",
      "fileType": "GENOMIC_NUCLEOTIDE_FASTA"
    }
  ]
},{
  "accession": "GCA_038592105.1",
  "files": [
    {
      "filePath": "GCA_038592105.1/GCA_038592105.1_ASM3859210v1_genomic.fna",
      "fileType": "GENOMIC_NUCLEOTIDE_FASTA"
    }
  ]
},{
  "accession": "GCA_038592125.1",
  "files": [
    {
      "filePath": "GCA_038592125.1/GCA_038592125.1_ASM3859212v1_genomic.fna",
      "fileType": "GENOMIC_NUCLEOTIDE_FASTA"
    }
  ]
},{
  "accession": "GCA_038592215.1",
  "files": [
    {
      "filePath": "GCA_038592215.1/GCA_038592215.1_ASM3859221v1_genomic.fna",
      "fileType": "GENOMIC_NUCLEOTIDE_FASTA"
    }
  ]
},{
  "accession": "GCA_038592485.1",
  "files": [
    {
      "filePath": "GCA_038592485.1/GCA_038592485.1_ASM3859248v1_genomic.fna",
      "fileType": "GENOMIC_NUCLEOTIDE_FASTA"
    }
  ]
},{
  "accession": "GCA_038592605.1",
  "files": [
    {
      "filePath": "GCA_038592605.1/GCA_038592605.1_ASM3859260v1_genomic.fna",
      "fileType": "GENOMIC_NUCLEOTIDE_FASTA"
    }
  ]
},{
  "accession": "GCA_038592655.1",
  "files": [
    {
      "filePath": "GCA_038592655.1/GCA_038592655.1_ASM3859265v1_genomic.fna",
      "fileType": "GENOMIC_NUCLEOTIDE_FASTA"
    }
  ]
},{
  "accession": "GCA_038592665.1",
  "files": [
    {
      "filePath": "GCA_038592665.1/GCA_038592665.1_ASM3859266v1_genomic.fna",
      "fileType": "GENOMIC_NUCLEOTIDE_FASTA"
    }
  ]
},{
  "accession": "GCA_038597705.1",
  "files": [
    {
      "filePath": "GCA_038597705.1/GCA_038597705.1_ASM3859770v1_genomic.fna",
      "fileType": "GENOMIC_NUCLEOTIDE_FASTA"
    }
  ]
},{
  "accession": "GCA_038598705.1",
  "files": [
    {
      "filePath": "GCA_038598705.1/GCA_038598705.1_ASM3859870v1_genomic.fna",
      "fileType": "GENOMIC_NUCLEOTIDE_FASTA"
    }
  ]
},{
  "accession": "GCA_038598935.1",
  "files": [
    {
      "filePath": "GCA_038598935.1/GCA_038598935.1_ASM3859893v1_genomic.fna",
      "fileType": "GENOMIC_NUCLEOTIDE_FASTA"
    }
  ]
},{
  "accession": "GCA_038599435.1",
  "files": [
    {
      "filePath": "GCA_038599435.1/GCA_038599435.1_ASM3859943v1_genomic.fna",
      "fileType": "GENOMIC_NUCLEOTIDE_FASTA"
    }
  ]
},{
  "accession": "GCA_038599885.1",
  "files": [
    {
      "filePath": "GCA_038599885.1/GCA_038599885.1_ASM3859988v1_genomic.fna",
      "fileType": "GENOMIC_NUCLEOTIDE_FASTA"
    }
  ]
},{
  "accession": "GCA_038601055.1",
  "files": [
    {
      "filePath": "GCA_038601055.1/GCA_038601055.1_ASM3860105v1_genomic.fna",
      "fileType": "GENOMIC_NUCLEOTIDE_FASTA"
    }
  ]
},{
  "accession": "GCA_038601125.1",
  "files": [
    {
      "filePath": "GCA_038601125.1/GCA_038601125.1_ASM3860112v1_genomic.fna",
      "fileType": "GENOMIC_NUCLEOTIDE_FASTA"
    }
  ]
},{
  "accession": "GCA_038601425.1",
  "files": [
    {
      "filePath": "GCA_038601425.1/GCA_038601425.1_ASM3860142v1_genomic.fna",
      "fileType": "GENOMIC_NUCLEOTIDE_FASTA"
    }
  ]
},{
  "accession": "GCA_038601545.1",
  "files": [
    {
      "filePath": "GCA_038601545.1/GCA_038601545.1_ASM3860154v1_genomic.fna",
      "fileType": "GENOMIC_NUCLEOTIDE_FASTA"
    }
  ]
},{
  "accession": "GCA_038602875.1",
  "files": [
    {
      "filePath": "GCA_038602875.1/GCA_038602875.1_ASM3860287v1_genomic.fna",
      "fileType": "GENOMIC_NUCLEOTIDE_FASTA"
    }
  ]
},{
  "accession": "GCA_038603255.1",
  "files": [
    {
      "filePath": "GCA_038603255.1/GCA_038603255.1_ASM3860325v1_genomic.fna",
      "fileType": "GENOMIC_NUCLEOTIDE_FASTA"
    }
  ]
},{
  "accession": "GCA_038603335.1",
  "files": [
    {
      "filePath": "GCA_038603335.1/GCA_038603335.1_ASM3860333v1_genomic.fna",
      "fileType": "GENOMIC_NUCLEOTIDE_FASTA"
    }
  ]
},{
  "accession": "GCA_038605825.1",
  "files": [
    {
      "filePath": "GCA_038605825.1/GCA_038605825.1_ASM3860582v1_genomic.fna",
      "fileType": "GENOMIC_NUCLEOTIDE_FASTA"
    }
  ]
},{
  "accession": "GCA_038606265.1",
  "files": [
    {
      "filePath": "GCA_038606265.1/GCA_038606265.1_ASM3860626v1_genomic.fna",
      "fileType": "GENOMIC_NUCLEOTIDE_FASTA"
    }
  ]
},{
  "accession": "GCA_038606685.1",
  "files": [
    {
      "filePath": "GCA_038606685.1/GCA_038606685.1_ASM3860668v1_genomic.fna",
      "fileType": "GENOMIC_NUCLEOTIDE_FASTA"
    }
  ]
},{
  "accession": "GCA_038606805.1",
  "files": [
    {
      "filePath": "GCA_038606805.1/GCA_038606805.1_ASM3860680v1_genomic.fna",
      "fileType": "GENOMIC_NUCLEOTIDE_FASTA"
    }
  ]
},{
  "accession": "GCA_038607125.1",
  "files": [
    {
      "filePath": "GCA_038607125.1/GCA_038607125.1_ASM3860712v1_genomic.fna",
      "fileType": "GENOMIC_NUCLEOTIDE_FASTA"
    }
  ]
},{
  "accession": "GCA_038607425.1",
  "files": [
    {
      "filePath": "GCA_038607425.1/GCA_038607425.1_ASM3860742v1_genomic.fna",
      "fileType": "GENOMIC_NUCLEOTIDE_FASTA"
    }
  ]
},{
  "accession": "GCA_038607445.1",
  "files": [
    {
      "filePath": "GCA_038607445.1/GCA_038607445.1_ASM3860744v1_genomic.fna",
      "fileType": "GENOMIC_NUCLEOTIDE_FASTA"
    }
  ]
},{
  "accession": "GCA_038607495.1",
  "files": [
    {
      "filePath": "GCA_038607495.1/GCA_038607495.1_ASM3860749v1_genomic.fna",
      "fileType": "GENOMIC_NUCLEOTIDE_FASTA"
    }
  ]
},{
  "accession": "GCA_038607795.1",
  "files": [
    {
      "filePath": "GCA_038607795.1/GCA_038607795.1_ASM3860779v1_genomic.fna",
      "fileType": "GENOMIC_NUCLEOTIDE_FASTA"
    }
  ]
},{
  "accession": "GCA_038607815.1",
  "files": [
    {
      "filePath": "GCA_038607815.1/GCA_038607815.1_ASM3860781v1_genomic.fna",
      "fileType": "GENOMIC_NUCLEOTIDE_FASTA"
    }
  ]
},{
  "accession": "GCA_038608085.1",
  "files": [
    {
      "filePath": "GCA_038608085.1/GCA_038608085.1_ASM3860808v1_genomic.fna",
      "fileType": "GENOMIC_NUCLEOTIDE_FASTA"
    }
  ]
},{
  "accession": "GCA_038610575.1",
  "files": [
    {
      "filePath": "GCA_038610575.1/GCA_038610575.1_ASM3861057v1_genomic.fna",
      "fileType": "GENOMIC_NUCLEOTIDE_FASTA"
    }
  ]
},{
  "accession": "GCA_038613435.1",
  "files": [
    {
      "filePath": "GCA_038613435.1/GCA_038613435.1_ASM3861343v1_genomic.fna",
      "fileType": "GENOMIC_NUCLEOTIDE_FASTA"
    }
  ]
},{
  "accession": "GCA_038613545.1",
  "files": [
    {
      "filePath": "GCA_038613545.1/GCA_038613545.1_ASM3861354v1_genomic.fna",
      "fileType": "GENOMIC_NUCLEOTIDE_FASTA"
    }
  ]
},{
  "accession": "GCA_038613705.1",
  "files": [
    {
      "filePath": "GCA_038613705.1/GCA_038613705.1_ASM3861370v1_genomic.fna",
      "fileType": "GENOMIC_NUCLEOTIDE_FASTA"
    }
  ]
},{
  "accession": "GCA_038613805.1",
  "files": [
    {
      "filePath": "GCA_038613805.1/GCA_038613805.1_ASM3861380v1_genomic.fna",
      "fileType": "GENOMIC_NUCLEOTIDE_FASTA"
    }
  ]
},{
  "accession": "GCA_038613975.1",
  "files": [
    {
      "filePath": "GCA_038613975.1/GCA_038613975.1_ASM3861397v1_genomic.fna",
      "fileType": "GENOMIC_NUCLEOTIDE_FASTA"
    }
  ]
},{
  "accession": "GCA_038614625.1",
  "files": [
    {
      "filePath": "GCA_038614625.1/GCA_038614625.1_ASM3861462v1_genomic.fna",
      "fileType": "GENOMIC_NUCLEOTIDE_FASTA"
    }
  ]
},{
  "accession": "GCA_038614915.1",
  "files": [
    {
      "filePath": "GCA_038614915.1/GCA_038614915.1_ASM3861491v1_genomic.fna",
      "fileType": "GENOMIC_NUCLEOTIDE_FASTA"
    }
  ]
},{
  "accession": "GCA_038616205.1",
  "files": [
    {
      "filePath": "GCA_038616205.1/GCA_038616205.1_ASM3861620v1_genomic.fna",
      "fileType": "GENOMIC_NUCLEOTIDE_FASTA"
    }
  ]
},{
  "accession": "GCA_038617495.1",
  "files": [
    {
      "filePath": "GCA_038617495.1/GCA_038617495.1_ASM3861749v1_genomic.fna",
      "fileType": "GENOMIC_NUCLEOTIDE_FASTA"
    }
  ]
},{
  "accession": "GCA_038617595.1",
  "files": [
    {
      "filePath": "GCA_038617595.1/GCA_038617595.1_ASM3861759v1_genomic.fna",
      "fileType": "GENOMIC_NUCLEOTIDE_FASTA"
    }
  ]
},{
  "accession": "GCA_038617615.1",
  "files": [
    {
      "filePath": "GCA_038617615.1/GCA_038617615.1_ASM3861761v1_genomic.fna",
      "fileType": "GENOMIC_NUCLEOTIDE_FASTA"
    }
  ]
},{
  "accession": "GCA_038617635.1",
  "files": [
    {
      "filePath": "GCA_038617635.1/GCA_038617635.1_ASM3861763v1_genomic.fna",
      "fileType": "GENOMIC_NUCLEOTIDE_FASTA"
    }
  ]
},{
  "accession": "GCA_038617655.1",
  "files": [
    {
      "filePath": "GCA_038617655.1/GCA_038617655.1_ASM3861765v1_genomic.fna",
      "fileType": "GENOMIC_NUCLEOTIDE_FASTA"
    }
  ]
},{
  "accession": "GCA_038617675.1",
  "files": [
    {
      "filePath": "GCA_038617675.1/GCA_038617675.1_ASM3861767v1_genomic.fna",
      "fileType": "GENOMIC_NUCLEOTIDE_FASTA"
    }
  ]
},{
  "accession": "GCA_038617695.1",
  "files": [
    {
      "filePath": "GCA_038617695.1/GCA_038617695.1_ASM3861769v1_genomic.fna",
      "fileType": "GENOMIC_NUCLEOTIDE_FASTA"
    }
  ]
},{
  "accession": "GCA_038617715.1",
  "files": [
    {
      "filePath": "GCA_038617715.1/GCA_038617715.1_ASM3861771v1_genomic.fna",
      "fileType": "GENOMIC_NUCLEOTIDE_FASTA"
    }
  ]
},{
  "accession": "GCA_038617735.1",
  "files": [
    {
      "filePath": "GCA_038617735.1/GCA_038617735.1_ASM3861773v1_genomic.fna",
      "fileType": "GENOMIC_NUCLEOTIDE_FASTA"
    }
  ]
},{
  "accession": "GCA_038617755.1",
  "files": [
    {
      "filePath": "GCA_038617755.1/GCA_038617755.1_ASM3861775v1_genomic.fna",
      "fileType": "GENOMIC_NUCLEOTIDE_FASTA"
    }
  ]
},{
  "accession": "GCA_038617765.1",
  "files": [
    {
      "filePath": "GCA_038617765.1/GCA_038617765.1_ASM3861776v1_genomic.fna",
      "fileType": "GENOMIC_NUCLEOTIDE_FASTA"
    }
  ]
},{
  "accession": "GCA_038617785.1",
  "files": [
    {
      "filePath": "GCA_038617785.1/GCA_038617785.1_ASM3861778v1_genomic.fna",
      "fileType": "GENOMIC_NUCLEOTIDE_FASTA"
    }
  ]
},{
  "accession": "GCA_038617875.1",
  "files": [
    {
      "filePath": "GCA_038617875.1/GCA_038617875.1_ASM3861787v1_genomic.fna",
      "fileType": "GENOMIC_NUCLEOTIDE_FASTA"
    }
  ]
},{
  "accession": "GCA_038617895.1",
  "files": [
    {
      "filePath": "GCA_038617895.1/GCA_038617895.1_ASM3861789v1_genomic.fna",
      "fileType": "GENOMIC_NUCLEOTIDE_FASTA"
    }
  ]
},{
  "accession": "GCA_038617915.1",
  "files": [
    {
      "filePath": "GCA_038617915.1/GCA_038617915.1_ASM3861791v1_genomic.fna",
      "fileType": "GENOMIC_NUCLEOTIDE_FASTA"
    }
  ]
},{
  "accession": "GCA_038617935.1",
  "files": [
    {
      "filePath": "GCA_038617935.1/GCA_038617935.1_ASM3861793v1_genomic.fna",
      "fileType": "GENOMIC_NUCLEOTIDE_FASTA"
    }
  ]
},{
  "accession": "GCA_038617955.1",
  "files": [
    {
      "filePath": "GCA_038617955.1/GCA_038617955.1_ASM3861795v1_genomic.fna",
      "fileType": "GENOMIC_NUCLEOTIDE_FASTA"
    }
  ]
},{
  "accession": "GCA_038617975.1",
  "files": [
    {
      "filePath": "GCA_038617975.1/GCA_038617975.1_ASM3861797v1_genomic.fna",
      "fileType": "GENOMIC_NUCLEOTIDE_FASTA"
    }
  ]
},{
  "accession": "GCA_038617995.1",
  "files": [
    {
      "filePath": "GCA_038617995.1/GCA_038617995.1_ASM3861799v1_genomic.fna",
      "fileType": "GENOMIC_NUCLEOTIDE_FASTA"
    }
  ]
},{
  "accession": "GCA_038618015.1",
  "files": [
    {
      "filePath": "GCA_038618015.1/GCA_038618015.1_ASM3861801v1_genomic.fna",
      "fileType": "GENOMIC_NUCLEOTIDE_FASTA"
    }
  ]
},{
  "accession": "GCA_038618035.1",
  "files": [
    {
      "filePath": "GCA_038618035.1/GCA_038618035.1_ASM3861803v1_genomic.fna",
      "fileType": "GENOMIC_NUCLEOTIDE_FASTA"
    }
  ]
},{
  "accession": "GCA_038618055.1",
  "files": [
    {
      "filePath": "GCA_038618055.1/GCA_038618055.1_ASM3861805v1_genomic.fna",
      "fileType": "GENOMIC_NUCLEOTIDE_FASTA"
    }
  ]
},{
  "accession": "GCA_038618075.1",
  "files": [
    {
      "filePath": "GCA_038618075.1/GCA_038618075.1_ASM3861807v1_genomic.fna",
      "fileType": "GENOMIC_NUCLEOTIDE_FASTA"
    }
  ]
},{
  "accession": "GCA_038618095.1",
  "files": [
    {
      "filePath": "GCA_038618095.1/GCA_038618095.1_ASM3861809v1_genomic.fna",
      "fileType": "GENOMIC_NUCLEOTIDE_FASTA"
    }
  ]
},{
  "accession": "GCA_038619875.1",
  "files": [
    {
      "filePath": "GCA_038619875.1/GCA_038619875.1_ASM3861987v1_genomic.fna",
      "fileType": "GENOMIC_NUCLEOTIDE_FASTA"
    }
  ]
},{
  "accession": "GCA_038620675.1",
  "files": [
    {
      "filePath": "GCA_038620675.1/GCA_038620675.1_ASM3862067v1_genomic.fna",
      "fileType": "GENOMIC_NUCLEOTIDE_FASTA"
    }
  ]
},{
  "accession": "GCA_038621665.1",
  "files": [
    {
      "filePath": "GCA_038621665.1/GCA_038621665.1_ASM3862166v1_genomic.fna",
      "fileType": "GENOMIC_NUCLEOTIDE_FASTA"
    }
  ]
},{
  "accession": "GCA_038621685.1",
  "files": [
    {
      "filePath": "GCA_038621685.1/GCA_038621685.1_ASM3862168v1_genomic.fna",
      "fileType": "GENOMIC_NUCLEOTIDE_FASTA"
    }
  ]
},{
  "accession": "GCA_038622255.1",
  "files": [
    {
      "filePath": "GCA_038622255.1/GCA_038622255.1_ASM3862225v1_genomic.fna",
      "fileType": "GENOMIC_NUCLEOTIDE_FASTA"
    }
  ]
},{
  "accession": "GCA_038622275.1",
  "files": [
    {
      "filePath": "GCA_038622275.1/GCA_038622275.1_ASM3862227v1_genomic.fna",
      "fileType": "GENOMIC_NUCLEOTIDE_FASTA"
    }
  ]
},{
  "accession": "GCA_038622455.1",
  "files": [
    {
      "filePath": "GCA_038622455.1/GCA_038622455.1_ASM3862245v1_genomic.fna",
      "fileType": "GENOMIC_NUCLEOTIDE_FASTA"
    }
  ]
},{
  "accession": "GCA_038622505.1",
  "files": [
    {
      "filePath": "GCA_038622505.1/GCA_038622505.1_ASM3862250v1_genomic.fna",
      "fileType": "GENOMIC_NUCLEOTIDE_FASTA"
    }
  ]
},{
  "accession": "GCA_038622765.1",
  "files": [
    {
      "filePath": "GCA_038622765.1/GCA_038622765.1_ASM3862276v1_genomic.fna",
      "fileType": "GENOMIC_NUCLEOTIDE_FASTA"
    }
  ]
},{
  "accession": "GCA_038622815.1",
  "files": [
    {
      "filePath": "GCA_038622815.1/GCA_038622815.1_ASM3862281v1_genomic.fna",
      "fileType": "GENOMIC_NUCLEOTIDE_FASTA"
    }
  ]
},{
  "accession": "GCA_038623085.1",
  "files": [
    {
      "filePath": "GCA_038623085.1/GCA_038623085.1_ASM3862308v1_genomic.fna",
      "fileType": "GENOMIC_NUCLEOTIDE_FASTA"
    }
  ]
},{
  "accession": "GCA_038623175.1",
  "files": [
    {
      "filePath": "GCA_038623175.1/GCA_038623175.1_ASM3862317v1_genomic.fna",
      "fileType": "GENOMIC_NUCLEOTIDE_FASTA"
    }
  ]
},{
  "accession": "GCA_038623855.1",
  "files": [
    {
      "filePath": "GCA_038623855.1/GCA_038623855.1_ASM3862385v1_genomic.fna",
      "fileType": "GENOMIC_NUCLEOTIDE_FASTA"
    }
  ]
},{
  "accession": "GCA_038624885.1",
  "files": [
    {
      "filePath": "GCA_038624885.1/GCA_038624885.1_ASM3862488v1_genomic.fna",
      "fileType": "GENOMIC_NUCLEOTIDE_FASTA"
    }
  ]
},{
  "accession": "GCA_038625525.1",
  "files": [
    {
      "filePath": "GCA_038625525.1/GCA_038625525.1_ASM3862552v1_genomic.fna",
      "fileType": "GENOMIC_NUCLEOTIDE_FASTA"
    }
  ]
},{
  "accession": "GCA_038625565.1",
  "files": [
    {
      "filePath": "GCA_038625565.1/GCA_038625565.1_ASM3862556v1_genomic.fna",
      "fileType": "GENOMIC_NUCLEOTIDE_FASTA"
    }
  ]
},{
  "accession": "GCA_038625785.1",
  "files": [
    {
      "filePath": "GCA_038625785.1/GCA_038625785.1_ASM3862578v1_genomic.fna",
      "fileType": "GENOMIC_NUCLEOTIDE_FASTA"
    }
  ]
},{
  "accession": "GCA_038625905.1",
  "files": [
    {
      "filePath": "GCA_038625905.1/GCA_038625905.1_ASM3862590v1_genomic.fna",
      "fileType": "GENOMIC_NUCLEOTIDE_FASTA"
    }
  ]
},{
  "accession": "GCA_038631705.1",
  "files": [
    {
      "filePath": "GCA_038631705.1/GCA_038631705.1_ASM3863170v1_genomic.fna",
      "fileType": "GENOMIC_NUCLEOTIDE_FASTA"
    }
  ]
},{
  "accession": "GCA_038632435.1",
  "files": [
    {
      "filePath": "GCA_038632435.1/GCA_038632435.1_ASM3863243v1_genomic.fna",
      "fileType": "GENOMIC_NUCLEOTIDE_FASTA"
    }
  ]
},{
  "accession": "GCA_038632455.1",
  "files": [
    {
      "filePath": "GCA_038632455.1/GCA_038632455.1_ASM3863245v1_genomic.fna",
      "fileType": "GENOMIC_NUCLEOTIDE_FASTA"
    }
  ]
},{
  "accession": "GCA_038632715.1",
  "files": [
    {
      "filePath": "GCA_038632715.1/GCA_038632715.1_ASM3863271v1_genomic.fna",
      "fileType": "GENOMIC_NUCLEOTIDE_FASTA"
    }
  ]
},{
  "accession": "GCA_038632725.1",
  "files": [
    {
      "filePath": "GCA_038632725.1/GCA_038632725.1_ASM3863272v1_genomic.fna",
      "fileType": "GENOMIC_NUCLEOTIDE_FASTA"
    }
  ]
},{
  "accession": "GCA_038632745.1",
  "files": [
    {
      "filePath": "GCA_038632745.1/GCA_038632745.1_ASM3863274v1_genomic.fna",
      "fileType": "GENOMIC_NUCLEOTIDE_FASTA"
    }
  ]
},{
  "accession": "GCA_038632765.1",
  "files": [
    {
      "filePath": "GCA_038632765.1/GCA_038632765.1_ASM3863276v1_genomic.fna",
      "fileType": "GENOMIC_NUCLEOTIDE_FASTA"
    }
  ]
},{
  "accession": "GCA_038632785.1",
  "files": [
    {
      "filePath": "GCA_038632785.1/GCA_038632785.1_ASM3863278v1_genomic.fna",
      "fileType": "GENOMIC_NUCLEOTIDE_FASTA"
    }
  ]
},{
  "accession": "GCA_038632805.1",
  "files": [
    {
      "filePath": "GCA_038632805.1/GCA_038632805.1_ASM3863280v1_genomic.fna",
      "fileType": "GENOMIC_NUCLEOTIDE_FASTA"
    }
  ]
},{
  "accession": "GCA_038632825.1",
  "files": [
    {
      "filePath": "GCA_038632825.1/GCA_038632825.1_ASM3863282v1_genomic.fna",
      "fileType": "GENOMIC_NUCLEOTIDE_FASTA"
    }
  ]
},{
  "accession": "GCA_038633255.1",
  "files": [
    {
      "filePath": "GCA_038633255.1/GCA_038633255.1_ASM3863325v1_genomic.fna",
      "fileType": "GENOMIC_NUCLEOTIDE_FASTA"
    }
  ]
},{
  "accession": "GCA_038633305.1",
  "files": [
    {
      "filePath": "GCA_038633305.1/GCA_038633305.1_ASM3863330v1_genomic.fna",
      "fileType": "GENOMIC_NUCLEOTIDE_FASTA"
    }
  ]
},{
  "accession": "GCA_038633325.1",
  "files": [
    {
      "filePath": "GCA_038633325.1/GCA_038633325.1_ASM3863332v1_genomic.fna",
      "fileType": "GENOMIC_NUCLEOTIDE_FASTA"
    }
  ]
},{
  "accession": "GCA_038633345.1",
  "files": [
    {
      "filePath": "GCA_038633345.1/GCA_038633345.1_ASM3863334v1_genomic.fna",
      "fileType": "GENOMIC_NUCLEOTIDE_FASTA"
    }
  ]
},{
  "accession": "GCA_038633365.1",
  "files": [
    {
      "filePath": "GCA_038633365.1/GCA_038633365.1_ASM3863336v1_genomic.fna",
      "fileType": "GENOMIC_NUCLEOTIDE_FASTA"
    }
  ]
},{
  "accession": "GCA_038633385.1",
  "files": [
    {
      "filePath": "GCA_038633385.1/GCA_038633385.1_ASM3863338v1_genomic.fna",
      "fileType": "GENOMIC_NUCLEOTIDE_FASTA"
    }
  ]
},{
  "accession": "GCA_038635345.1",
  "files": [
    {
      "filePath": "GCA_038635345.1/GCA_038635345.1_ASM3863534v1_genomic.fna",
      "fileType": "GENOMIC_NUCLEOTIDE_FASTA"
    }
  ]
},{
  "accession": "GCA_038635385.1",
  "files": [
    {
      "filePath": "GCA_038635385.1/GCA_038635385.1_ASM3863538v1_genomic.fna",
      "fileType": "GENOMIC_NUCLEOTIDE_FASTA"
    }
  ]
},{
  "accession": "GCA_038635685.1",
  "files": [
    {
      "filePath": "GCA_038635685.1/GCA_038635685.1_ASM3863568v1_genomic.fna",
      "fileType": "GENOMIC_NUCLEOTIDE_FASTA"
    }
  ]
},{
  "accession": "GCA_038635845.1",
  "files": [
    {
      "filePath": "GCA_038635845.1/GCA_038635845.1_ASM3863584v1_genomic.fna",
      "fileType": "GENOMIC_NUCLEOTIDE_FASTA"
    }
  ]
},{
  "accession": "GCA_038636415.1",
  "files": [
    {
      "filePath": "GCA_038636415.1/GCA_038636415.1_ASM3863641v1_genomic.fna",
      "fileType": "GENOMIC_NUCLEOTIDE_FASTA"
    }
  ]
},{
  "accession": "GCA_038636575.1",
  "files": [
    {
      "filePath": "GCA_038636575.1/GCA_038636575.1_ASM3863657v1_genomic.fna",
      "fileType": "GENOMIC_NUCLEOTIDE_FASTA"
    }
  ]
},{
  "accession": "GCA_038637025.1",
  "files": [
    {
      "filePath": "GCA_038637025.1/GCA_038637025.1_ASM3863702v1_genomic.fna",
      "fileType": "GENOMIC_NUCLEOTIDE_FASTA"
    }
  ]
},{
  "accession": "GCA_038637575.1",
  "files": [
    {
      "filePath": "GCA_038637575.1/GCA_038637575.1_ASM3863757v1_genomic.fna",
      "fileType": "GENOMIC_NUCLEOTIDE_FASTA"
    }
  ]
},{
  "accession": "GCA_038637595.1",
  "files": [
    {
      "filePath": "GCA_038637595.1/GCA_038637595.1_ASM3863759v1_genomic.fna",
      "fileType": "GENOMIC_NUCLEOTIDE_FASTA"
    }
  ]
},{
  "accession": "GCA_038638635.1",
  "files": [
    {
      "filePath": "GCA_038638635.1/GCA_038638635.1_ASM3863863v1_genomic.fna",
      "fileType": "GENOMIC_NUCLEOTIDE_FASTA"
    }
  ]
},{
  "accession": "GCA_038639195.1",
  "files": [
    {
      "filePath": "GCA_038639195.1/GCA_038639195.1_ASM3863919v1_genomic.fna",
      "fileType": "GENOMIC_NUCLEOTIDE_FASTA"
    }
  ]
},{
  "accession": "GCA_038640795.1",
  "files": [
    {
      "filePath": "GCA_038640795.1/GCA_038640795.1_ASM3864079v1_genomic.fna",
      "fileType": "GENOMIC_NUCLEOTIDE_FASTA"
    }
  ]
},{
  "accession": "GCA_038641375.1",
  "files": [
    {
      "filePath": "GCA_038641375.1/GCA_038641375.1_ASM3864137v1_genomic.fna",
      "fileType": "GENOMIC_NUCLEOTIDE_FASTA"
    }
  ]
},{
  "accession": "GCA_038641765.1",
  "files": [
    {
      "filePath": "GCA_038641765.1/GCA_038641765.1_ASM3864176v1_genomic.fna",
      "fileType": "GENOMIC_NUCLEOTIDE_FASTA"
    }
  ]
},{
  "accession": "GCA_038643485.1",
  "files": [
    {
      "filePath": "GCA_038643485.1/GCA_038643485.1_ASM3864348v1_genomic.fna",
      "fileType": "GENOMIC_NUCLEOTIDE_FASTA"
    }
  ]
},{
  "accession": "GCA_038645095.1",
  "files": [
    {
      "filePath": "GCA_038645095.1/GCA_038645095.1_ASM3864509v1_genomic.fna",
      "fileType": "GENOMIC_NUCLEOTIDE_FASTA"
    }
  ]
},{
  "accession": "GCA_038645825.1",
  "files": [
    {
      "filePath": "GCA_038645825.1/GCA_038645825.1_ASM3864582v1_genomic.fna",
      "fileType": "GENOMIC_NUCLEOTIDE_FASTA"
    }
  ]
},{
  "accession": "GCA_038645915.1",
  "files": [
    {
      "filePath": "GCA_038645915.1/GCA_038645915.1_ASM3864591v1_genomic.fna",
      "fileType": "GENOMIC_NUCLEOTIDE_FASTA"
    }
  ]
},{
  "accession": "GCA_038647645.1",
  "files": [
    {
      "filePath": "GCA_038647645.1/GCA_038647645.1_ASM3864764v1_genomic.fna",
      "fileType": "GENOMIC_NUCLEOTIDE_FASTA"
    }
  ]
},{
  "accession": "GCA_038653205.1",
  "files": [
    {
      "filePath": "GCA_038653205.1/GCA_038653205.1_ASM3865320v1_genomic.fna",
      "fileType": "GENOMIC_NUCLEOTIDE_FASTA"
    }
  ]
},{
  "accession": "GCA_038653505.1",
  "files": [
    {
      "filePath": "GCA_038653505.1/GCA_038653505.1_ASM3865350v1_genomic.fna",
      "fileType": "GENOMIC_NUCLEOTIDE_FASTA"
    }
  ]
},{
  "accession": "GCA_038653535.1",
  "files": [
    {
      "filePath": "GCA_038653535.1/GCA_038653535.1_ASM3865353v1_genomic.fna",
      "fileType": "GENOMIC_NUCLEOTIDE_FASTA"
    }
  ]
},{
  "accession": "GCA_038653855.1",
  "files": [
    {
      "filePath": "GCA_038653855.1/GCA_038653855.1_ASM3865385v1_genomic.fna",
      "fileType": "GENOMIC_NUCLEOTIDE_FASTA"
    }
  ]
},{
  "accession": "GCA_038653985.1",
  "files": [
    {
      "filePath": "GCA_038653985.1/GCA_038653985.1_ASM3865398v1_genomic.fna",
      "fileType": "GENOMIC_NUCLEOTIDE_FASTA"
    }
  ]
},{
  "accession": "GCA_038654175.1",
  "files": [
    {
      "filePath": "GCA_038654175.1/GCA_038654175.1_ASM3865417v1_genomic.fna",
      "fileType": "GENOMIC_NUCLEOTIDE_FASTA"
    }
  ]
},{
  "accession": "GCA_038654635.1",
  "files": [
    {
      "filePath": "GCA_038654635.1/GCA_038654635.1_ASM3865463v1_genomic.fna",
      "fileType": "GENOMIC_NUCLEOTIDE_FASTA"
    }
  ]
},{
  "accession": "GCA_038655395.1",
  "files": [
    {
      "filePath": "GCA_038655395.1/GCA_038655395.1_ASM3865539v1_genomic.fna",
      "fileType": "GENOMIC_NUCLEOTIDE_FASTA"
    }
  ]
},{
  "accession": "GCA_038655875.1",
  "files": [
    {
      "filePath": "GCA_038655875.1/GCA_038655875.1_ASM3865587v1_genomic.fna",
      "fileType": "GENOMIC_NUCLEOTIDE_FASTA"
    }
  ]
},{
  "accession": "GCA_038656385.1",
  "files": [
    {
      "filePath": "GCA_038656385.1/GCA_038656385.1_ASM3865638v1_genomic.fna",
      "fileType": "GENOMIC_NUCLEOTIDE_FASTA"
    }
  ]
},{
  "accession": "GCA_038656705.1",
  "files": [
    {
      "filePath": "GCA_038656705.1/GCA_038656705.1_ASM3865670v1_genomic.fna",
      "fileType": "GENOMIC_NUCLEOTIDE_FASTA"
    }
  ]
},{
  "accession": "GCA_038657375.1",
  "files": [
    {
      "filePath": "GCA_038657375.1/GCA_038657375.1_ASM3865737v1_genomic.fna",
      "fileType": "GENOMIC_NUCLEOTIDE_FASTA"
    }
  ]
},{
  "accession": "GCA_038657455.1",
  "files": [
    {
      "filePath": "GCA_038657455.1/GCA_038657455.1_ASM3865745v1_genomic.fna",
      "fileType": "GENOMIC_NUCLEOTIDE_FASTA"
    }
  ]
},{
  "accession": "GCA_038657555.1",
  "files": [
    {
      "filePath": "GCA_038657555.1/GCA_038657555.1_ASM3865755v1_genomic.fna",
      "fileType": "GENOMIC_NUCLEOTIDE_FASTA"
    }
  ]
},{
  "accession": "GCA_038657895.1",
  "files": [
    {
      "filePath": "GCA_038657895.1/GCA_038657895.1_ASM3865789v1_genomic.fna",
      "fileType": "GENOMIC_NUCLEOTIDE_FASTA"
    }
  ]
},{
  "accession": "GCA_038658535.1",
  "files": [
    {
      "filePath": "GCA_038658535.1/GCA_038658535.1_ASM3865853v1_genomic.fna",
      "fileType": "GENOMIC_NUCLEOTIDE_FASTA"
    }
  ]
},{
  "accession": "GCA_038659195.1",
  "files": [
    {
      "filePath": "GCA_038659195.1/GCA_038659195.1_ASM3865919v1_genomic.fna",
      "fileType": "GENOMIC_NUCLEOTIDE_FASTA"
    }
  ]
},{
  "accession": "GCA_038659815.1",
  "files": [
    {
      "filePath": "GCA_038659815.1/GCA_038659815.1_ASM3865981v1_genomic.fna",
      "fileType": "GENOMIC_NUCLEOTIDE_FASTA"
    }
  ]
},{
  "accession": "GCA_038659935.1",
  "files": [
    {
      "filePath": "GCA_038659935.1/GCA_038659935.1_ASM3865993v1_genomic.fna",
      "fileType": "GENOMIC_NUCLEOTIDE_FASTA"
    }
  ]
},{
  "accession": "GCA_038661065.1",
  "files": [
    {
      "filePath": "GCA_038661065.1/GCA_038661065.1_ASM3866106v1_genomic.fna",
      "fileType": "GENOMIC_NUCLEOTIDE_FASTA"
    }
  ]
},{
  "accession": "GCA_038661495.1",
  "files": [
    {
      "filePath": "GCA_038661495.1/GCA_038661495.1_ASM3866149v1_genomic.fna",
      "fileType": "GENOMIC_NUCLEOTIDE_FASTA"
    }
  ]
},{
  "accession": "GCA_038669375.1",
  "files": [
    {
      "filePath": "GCA_038669375.1/GCA_038669375.1_ASM3866937v1_genomic.fna",
      "fileType": "GENOMIC_NUCLEOTIDE_FASTA"
    }
  ]
},{
  "accession": "GCA_038671605.1",
  "files": [
    {
      "filePath": "GCA_038671605.1/GCA_038671605.1_ASM3867160v1_genomic.fna",
      "fileType": "GENOMIC_NUCLEOTIDE_FASTA"
    }
  ]
},{
  "accession": "GCA_038672275.1",
  "files": [
    {
      "filePath": "GCA_038672275.1/GCA_038672275.1_ASM3867227v1_genomic.fna",
      "fileType": "GENOMIC_NUCLEOTIDE_FASTA"
    }
  ]
},{
  "accession": "GCA_038675605.1",
  "files": [
    {
      "filePath": "GCA_038675605.1/GCA_038675605.1_ASM3867560v1_genomic.fna",
      "fileType": "GENOMIC_NUCLEOTIDE_FASTA"
    }
  ]
},{
  "accession": "GCA_038682855.1",
  "files": [
    {
      "filePath": "GCA_038682855.1/GCA_038682855.1_ASM3868285v1_genomic.fna",
      "fileType": "GENOMIC_NUCLEOTIDE_FASTA"
    }
  ]
},{
  "accession": "GCA_038683975.1",
  "files": [
    {
      "filePath": "GCA_038683975.1/GCA_038683975.1_ASM3868397v1_genomic.fna",
      "fileType": "GENOMIC_NUCLEOTIDE_FASTA"
    }
  ]
},{
  "accession": "GCA_038684985.1",
  "files": [
    {
      "filePath": "GCA_038684985.1/GCA_038684985.1_ASM3868498v1_genomic.fna",
      "fileType": "GENOMIC_NUCLEOTIDE_FASTA"
    }
  ]
},{
  "accession": "GCA_038686365.1",
  "files": [
    {
      "filePath": "GCA_038686365.1/GCA_038686365.1_ASM3868636v1_genomic.fna",
      "fileType": "GENOMIC_NUCLEOTIDE_FASTA"
    }
  ]
},{
  "accession": "GCA_038688245.1",
  "files": [
    {
      "filePath": "GCA_038688245.1/GCA_038688245.1_ASM3868824v1_genomic.fna",
      "fileType": "GENOMIC_NUCLEOTIDE_FASTA"
    }
  ]
},{
  "accession": "GCA_038690055.1",
  "files": [
    {
      "filePath": "GCA_038690055.1/GCA_038690055.1_ASM3869005v1_genomic.fna",
      "fileType": "GENOMIC_NUCLEOTIDE_FASTA"
    }
  ]
},{
  "accession": "GCA_038692345.1",
  "files": [
    {
      "filePath": "GCA_038692345.1/GCA_038692345.1_ASM3869234v1_genomic.fna",
      "fileType": "GENOMIC_NUCLEOTIDE_FASTA"
    }
  ]
},{
  "accession": "GCA_038693385.1",
  "files": [
    {
      "filePath": "GCA_038693385.1/GCA_038693385.1_ASM3869338v1_genomic.fna",
      "fileType": "GENOMIC_NUCLEOTIDE_FASTA"
    }
  ]
},{
  "accession": "GCA_038695175.1",
  "files": [
    {
      "filePath": "GCA_038695175.1/GCA_038695175.1_ASM3869517v1_genomic.fna",
      "fileType": "GENOMIC_NUCLEOTIDE_FASTA"
    }
  ]
},{
  "accession": "GCA_038695305.1",
  "files": [
    {
      "filePath": "GCA_038695305.1/GCA_038695305.1_ASM3869530v1_genomic.fna",
      "fileType": "GENOMIC_NUCLEOTIDE_FASTA"
    }
  ]
},{
  "accession": "GCA_038695785.1",
  "files": [
    {
      "filePath": "GCA_038695785.1/GCA_038695785.1_ASM3869578v1_genomic.fna",
      "fileType": "GENOMIC_NUCLEOTIDE_FASTA"
    }
  ]
},{
  "accession": "GCA_038696205.1",
  "files": [
    {
      "filePath": "GCA_038696205.1/GCA_038696205.1_ASM3869620v1_genomic.fna",
      "fileType": "GENOMIC_NUCLEOTIDE_FASTA"
    }
  ]
},{
  "accession": "GCA_038696225.1",
  "files": [
    {
      "filePath": "GCA_038696225.1/GCA_038696225.1_ASM3869622v1_genomic.fna",
      "fileType": "GENOMIC_NUCLEOTIDE_FASTA"
    }
  ]
},{
  "accession": "GCA_038696245.1",
  "files": [
    {
      "filePath": "GCA_038696245.1/GCA_038696245.1_ASM3869624v1_genomic.fna",
      "fileType": "GENOMIC_NUCLEOTIDE_FASTA"
    }
  ]
},{
  "accession": "GCA_038696435.1",
  "files": [
    {
      "filePath": "GCA_038696435.1/GCA_038696435.1_ASM3869643v1_genomic.fna",
      "fileType": "GENOMIC_NUCLEOTIDE_FASTA"
    }
  ]
},{
  "accession": "GCA_038696865.1",
  "files": [
    {
      "filePath": "GCA_038696865.1/GCA_038696865.1_ASM3869686v1_genomic.fna",
      "fileType": "GENOMIC_NUCLEOTIDE_FASTA"
    }
  ]
},{
  "accession": "GCA_038696895.1",
  "files": [
    {
      "filePath": "GCA_038696895.1/GCA_038696895.1_ASM3869689v1_genomic.fna",
      "fileType": "GENOMIC_NUCLEOTIDE_FASTA"
    }
  ]
},{
  "accession": "GCA_038697105.1",
  "files": [
    {
      "filePath": "GCA_038697105.1/GCA_038697105.1_ASM3869710v1_genomic.fna",
      "fileType": "GENOMIC_NUCLEOTIDE_FASTA"
    }
  ]
},{
  "accession": "GCA_038697165.1",
  "files": [
    {
      "filePath": "GCA_038697165.1/GCA_038697165.1_ASM3869716v1_genomic.fna",
      "fileType": "GENOMIC_NUCLEOTIDE_FASTA"
    }
  ]
},{
  "accession": "GCA_038697185.1",
  "files": [
    {
      "filePath": "GCA_038697185.1/GCA_038697185.1_ASM3869718v1_genomic.fna",
      "fileType": "GENOMIC_NUCLEOTIDE_FASTA"
    }
  ]
},{
  "accession": "GCA_038697655.1",
  "files": [
    {
      "filePath": "GCA_038697655.1/GCA_038697655.1_ASM3869765v1_genomic.fna",
      "fileType": "GENOMIC_NUCLEOTIDE_FASTA"
    }
  ]
},{
  "accession": "GCA_038698185.1",
  "files": [
    {
      "filePath": "GCA_038698185.1/GCA_038698185.1_ASM3869818v1_genomic.fna",
      "fileType": "GENOMIC_NUCLEOTIDE_FASTA"
    }
  ]
},{
  "accession": "GCA_038698655.1",
  "files": [
    {
      "filePath": "GCA_038698655.1/GCA_038698655.1_ASM3869865v1_genomic.fna",
      "fileType": "GENOMIC_NUCLEOTIDE_FASTA"
    }
  ]
},{
  "accession": "GCA_038698705.1",
  "files": [
    {
      "filePath": "GCA_038698705.1/GCA_038698705.1_ASM3869870v1_genomic.fna",
      "fileType": "GENOMIC_NUCLEOTIDE_FASTA"
    }
  ]
},{
  "accession": "GCA_038698875.1",
  "files": [
    {
      "filePath": "GCA_038698875.1/GCA_038698875.1_ASM3869887v1_genomic.fna",
      "fileType": "GENOMIC_NUCLEOTIDE_FASTA"
    }
  ]
},{
  "accession": "GCA_038698895.1",
  "files": [
    {
      "filePath": "GCA_038698895.1/GCA_038698895.1_ASM3869889v1_genomic.fna",
      "fileType": "GENOMIC_NUCLEOTIDE_FASTA"
    }
  ]
},{
  "accession": "GCA_038698915.1",
  "files": [
    {
      "filePath": "GCA_038698915.1/GCA_038698915.1_ASM3869891v1_genomic.fna",
      "fileType": "GENOMIC_NUCLEOTIDE_FASTA"
    }
  ]
},{
  "accession": "GCA_038699865.1",
  "files": [
    {
      "filePath": "GCA_038699865.1/GCA_038699865.1_ASM3869986v1_genomic.fna",
      "fileType": "GENOMIC_NUCLEOTIDE_FASTA"
    }
  ]
},{
  "accession": "GCA_038699885.1",
  "files": [
    {
      "filePath": "GCA_038699885.1/GCA_038699885.1_ASM3869988v1_genomic.fna",
      "fileType": "GENOMIC_NUCLEOTIDE_FASTA"
    }
  ]
},{
  "accession": "GCA_038700085.1",
  "files": [
    {
      "filePath": "GCA_038700085.1/GCA_038700085.1_ASM3870008v1_genomic.fna",
```
