## Supplementary Dataset 1 for "Euktect: Enhanced Eukaryotic Sequence Detection and Classification in Metagenomes via the DNA Language Model": dataset_catalog.json (part 19 of 37)

```
      "fileType": "GENOMIC_NUCLEOTIDE_FASTA"
    }
  ]
},{
  "accession": "GCA_038700105.1",
  "files": [
    {
      "filePath": "GCA_038700105.1/GCA_038700105.1_ASM3870010v1_genomic.fna",
      "fileType": "GENOMIC_NUCLEOTIDE_FASTA"
    }
  ]
},{
  "accession": "GCA_038700165.1",
  "files": [
    {
      "filePath": "GCA_038700165.1/GCA_038700165.1_ASM3870016v1_genomic.fna",
      "fileType": "GENOMIC_NUCLEOTIDE_FASTA"
    }
  ]
},{
  "accession": "GCA_038700445.1",
  "files": [
    {
      "filePath": "GCA_038700445.1/GCA_038700445.1_ASM3870044v1_genomic.fna",
      "fileType": "GENOMIC_NUCLEOTIDE_FASTA"
    }
  ]
},{
  "accession": "GCA_038701255.1",
  "files": [
    {
      "filePath": "GCA_038701255.1/GCA_038701255.1_ASM3870125v1_genomic.fna",
      "fileType": "GENOMIC_NUCLEOTIDE_FASTA"
    }
  ]
},{
  "accession": "GCA_038701375.1",
  "files": [
    {
      "filePath": "GCA_038701375.1/GCA_038701375.1_ASM3870137v1_genomic.fna",
      "fileType": "GENOMIC_NUCLEOTIDE_FASTA"
    }
  ]
},{
  "accession": "GCA_038704145.1",
  "files": [
    {
      "filePath": "GCA_038704145.1/GCA_038704145.1_ASM3870414v1_genomic.fna",
      "fileType": "GENOMIC_NUCLEOTIDE_FASTA"
    }
  ]
},{
  "accession": "GCA_038704455.1",
  "files": [
    {
      "filePath": "GCA_038704455.1/GCA_038704455.1_ASM3870445v1_genomic.fna",
      "fileType": "GENOMIC_NUCLEOTIDE_FASTA"
    }
  ]
},{
  "accession": "GCA_038705105.1",
  "files": [
    {
      "filePath": "GCA_038705105.1/GCA_038705105.1_ASM3870510v1_genomic.fna",
      "fileType": "GENOMIC_NUCLEOTIDE_FASTA"
    }
  ]
},{
  "accession": "GCA_038705655.1",
  "files": [
    {
      "filePath": "GCA_038705655.1/GCA_038705655.1_ASM3870565v1_genomic.fna",
      "fileType": "GENOMIC_NUCLEOTIDE_FASTA"
    }
  ]
},{
  "accession": "GCA_038707805.1",
  "files": [
    {
      "filePath": "GCA_038707805.1/GCA_038707805.1_ASM3870780v1_genomic.fna",
      "fileType": "GENOMIC_NUCLEOTIDE_FASTA"
    }
  ]
},{
  "accession": "GCA_038708525.1",
  "files": [
    {
      "filePath": "GCA_038708525.1/GCA_038708525.1_ASM3870852v1_genomic.fna",
      "fileType": "GENOMIC_NUCLEOTIDE_FASTA"
    }
  ]
},{
  "accession": "GCA_038709725.1",
  "files": [
    {
      "filePath": "GCA_038709725.1/GCA_038709725.1_ASM3870972v1_genomic.fna",
      "fileType": "GENOMIC_NUCLEOTIDE_FASTA"
    }
  ]
},{
  "accession": "GCA_038711895.1",
  "files": [
    {
      "filePath": "GCA_038711895.1/GCA_038711895.1_ASM3871189v1_genomic.fna",
      "fileType": "GENOMIC_NUCLEOTIDE_FASTA"
    }
  ]
},{
  "accession": "GCA_038713115.1",
  "files": [
    {
      "filePath": "GCA_038713115.1/GCA_038713115.1_ASM3871311v1_genomic.fna",
      "fileType": "GENOMIC_NUCLEOTIDE_FASTA"
    }
  ]
},{
  "accession": "GCA_038713315.1",
  "files": [
    {
      "filePath": "GCA_038713315.1/GCA_038713315.1_ASM3871331v1_genomic.fna",
      "fileType": "GENOMIC_NUCLEOTIDE_FASTA"
    }
  ]
},{
  "accession": "GCA_038713335.1",
  "files": [
    {
      "filePath": "GCA_038713335.1/GCA_038713335.1_ASM3871333v1_genomic.fna",
      "fileType": "GENOMIC_NUCLEOTIDE_FASTA"
    }
  ]
},{
  "accession": "GCA_038713355.1",
  "files": [
    {
      "filePath": "GCA_038713355.1/GCA_038713355.1_ASM3871335v1_genomic.fna",
      "fileType": "GENOMIC_NUCLEOTIDE_FASTA"
    }
  ]
},{
  "accession": "GCA_038713375.1",
  "files": [
    {
      "filePath": "GCA_038713375.1/GCA_038713375.1_ASM3871337v1_genomic.fna",
      "fileType": "GENOMIC_NUCLEOTIDE_FASTA"
    }
  ]
},{
  "accession": "GCA_038713435.1",
  "files": [
    {
      "filePath": "GCA_038713435.1/GCA_038713435.1_ASM3871343v1_genomic.fna",
      "fileType": "GENOMIC_NUCLEOTIDE_FASTA"
    }
  ]
},{
  "accession": "GCA_038713455.1",
  "files": [
    {
      "filePath": "GCA_038713455.1/GCA_038713455.1_ASM3871345v1_genomic.fna",
      "fileType": "GENOMIC_NUCLEOTIDE_FASTA"
    }
  ]
},{
  "accession": "GCA_038714455.1",
  "files": [
    {
      "filePath": "GCA_038714455.1/GCA_038714455.1_ASM3871445v1_genomic.fna",
      "fileType": "GENOMIC_NUCLEOTIDE_FASTA"
    }
  ]
},{
  "accession": "GCA_038714475.1",
  "files": [
    {
      "filePath": "GCA_038714475.1/GCA_038714475.1_ASM3871447v1_genomic.fna",
      "fileType": "GENOMIC_NUCLEOTIDE_FASTA"
    }
  ]
},{
  "accession": "GCA_038714495.1",
  "files": [
    {
      "filePath": "GCA_038714495.1/GCA_038714495.1_ASM3871449v1_genomic.fna",
      "fileType": "GENOMIC_NUCLEOTIDE_FASTA"
    }
  ]
},{
  "accession": "GCA_038714535.1",
  "files": [
    {
      "filePath": "GCA_038714535.1/GCA_038714535.1_ASM3871453v1_genomic.fna",
      "fileType": "GENOMIC_NUCLEOTIDE_FASTA"
    }
  ]
},{
  "accession": "GCA_038714555.1",
  "files": [
    {
      "filePath": "GCA_038714555.1/GCA_038714555.1_ASM3871455v1_genomic.fna",
      "fileType": "GENOMIC_NUCLEOTIDE_FASTA"
    }
  ]
},{
  "accession": "GCA_038714575.1",
  "files": [
    {
      "filePath": "GCA_038714575.1/GCA_038714575.1_ASM3871457v1_genomic.fna",
      "fileType": "GENOMIC_NUCLEOTIDE_FASTA"
    }
  ]
},{
  "accession": "GCA_038714595.1",
  "files": [
    {
      "filePath": "GCA_038714595.1/GCA_038714595.1_ASM3871459v1_genomic.fna",
      "fileType": "GENOMIC_NUCLEOTIDE_FASTA"
    }
  ]
},{
  "accession": "GCA_038715635.1",
  "files": [
    {
      "filePath": "GCA_038715635.1/GCA_038715635.1_ASM3871563v1_genomic.fna",
      "fileType": "GENOMIC_NUCLEOTIDE_FASTA"
    }
  ]
},{
  "accession": "GCA_038723125.1",
  "files": [
    {
      "filePath": "GCA_038723125.1/GCA_038723125.1_ASM3872312v1_genomic.fna",
      "fileType": "GENOMIC_NUCLEOTIDE_FASTA"
    }
  ]
},{
  "accession": "GCA_038723245.1",
  "files": [
    {
      "filePath": "GCA_038723245.1/GCA_038723245.1_ASM3872324v1_genomic.fna",
      "fileType": "GENOMIC_NUCLEOTIDE_FASTA"
    }
  ]
},{
  "accession": "GCA_038723395.1",
  "files": [
    {
      "filePath": "GCA_038723395.1/GCA_038723395.1_ASM3872339v1_genomic.fna",
      "fileType": "GENOMIC_NUCLEOTIDE_FASTA"
    }
  ]
},{
  "accession": "GCA_038724275.1",
  "files": [
    {
      "filePath": "GCA_038724275.1/GCA_038724275.1_ASM3872427v1_genomic.fna",
      "fileType": "GENOMIC_NUCLEOTIDE_FASTA"
    }
  ]
},{
  "accession": "GCA_038724575.1",
  "files": [
    {
      "filePath": "GCA_038724575.1/GCA_038724575.1_ASM3872457v1_genomic.fna",
      "fileType": "GENOMIC_NUCLEOTIDE_FASTA"
    }
  ]
},{
  "accession": "GCA_038724605.1",
  "files": [
    {
      "filePath": "GCA_038724605.1/GCA_038724605.1_ASM3872460v1_genomic.fna",
      "fileType": "GENOMIC_NUCLEOTIDE_FASTA"
    }
  ]
},{
  "accession": "GCA_038730445.1",
  "files": [
    {
      "filePath": "GCA_038730445.1/GCA_038730445.1_ASM3873044v1_genomic.fna",
      "fileType": "GENOMIC_NUCLEOTIDE_FASTA"
    }
  ]
},{
  "accession": "GCA_038731965.1",
  "files": [
    {
      "filePath": "GCA_038731965.1/GCA_038731965.1_ASM3873196v1_genomic.fna",
      "fileType": "GENOMIC_NUCLEOTIDE_FASTA"
    }
  ]
},{
  "accession": "GCA_038732295.1",
  "files": [
    {
      "filePath": "GCA_038732295.1/GCA_038732295.1_ASM3873229v1_genomic.fna",
      "fileType": "GENOMIC_NUCLEOTIDE_FASTA"
    }
  ]
},{
  "accession": "GCA_038733295.1",
  "files": [
    {
      "filePath": "GCA_038733295.1/GCA_038733295.1_ASM3873329v1_genomic.fna",
      "fileType": "GENOMIC_NUCLEOTIDE_FASTA"
    }
  ]
},{
  "accession": "GCA_038738375.1",
  "files": [
    {
      "filePath": "GCA_038738375.1/GCA_038738375.1_ASM3873837v1_genomic.fna",
      "fileType": "GENOMIC_NUCLEOTIDE_FASTA"
    }
  ]
},{
  "accession": "GCA_038738415.1",
  "files": [
    {
      "filePath": "GCA_038738415.1/GCA_038738415.1_ASM3873841v1_genomic.fna",
      "fileType": "GENOMIC_NUCLEOTIDE_FASTA"
    }
  ]
},{
  "accession": "GCA_038739515.1",
  "files": [
    {
      "filePath": "GCA_038739515.1/GCA_038739515.1_ASM3873951v1_genomic.fna",
      "fileType": "GENOMIC_NUCLEOTIDE_FASTA"
    }
  ]
},{
  "accession": "GCA_038740265.1",
  "files": [
    {
      "filePath": "GCA_038740265.1/GCA_038740265.1_ASM3874026v1_genomic.fna",
      "fileType": "GENOMIC_NUCLEOTIDE_FASTA"
    }
  ]
},{
  "accession": "GCA_038741415.1",
  "files": [
    {
      "filePath": "GCA_038741415.1/GCA_038741415.1_ASM3874141v1_genomic.fna",
      "fileType": "GENOMIC_NUCLEOTIDE_FASTA"
    }
  ]
},{
  "accession": "GCA_038741455.1",
  "files": [
    {
      "filePath": "GCA_038741455.1/GCA_038741455.1_ASM3874145v1_genomic.fna",
      "fileType": "GENOMIC_NUCLEOTIDE_FASTA"
    }
  ]
},{
  "accession": "GCA_038742225.1",
  "files": [
    {
      "filePath": "GCA_038742225.1/GCA_038742225.1_ASM3874222v1_genomic.fna",
      "fileType": "GENOMIC_NUCLEOTIDE_FASTA"
    }
  ]
},{
  "accession": "GCA_038742245.1",
  "files": [
    {
      "filePath": "GCA_038742245.1/GCA_038742245.1_ASM3874224v1_genomic.fna",
      "fileType": "GENOMIC_NUCLEOTIDE_FASTA"
    }
  ]
},{
  "accession": "GCA_038742265.1",
  "files": [
    {
      "filePath": "GCA_038742265.1/GCA_038742265.1_ASM3874226v1_genomic.fna",
      "fileType": "GENOMIC_NUCLEOTIDE_FASTA"
    }
  ]
},{
  "accession": "GCA_038742405.1",
  "files": [
    {
      "filePath": "GCA_038742405.1/GCA_038742405.1_ASM3874240v1_genomic.fna",
      "fileType": "GENOMIC_NUCLEOTIDE_FASTA"
    }
  ]
},{
  "accession": "GCA_038742445.1",
  "files": [
    {
      "filePath": "GCA_038742445.1/GCA_038742445.1_ASM3874244v1_genomic.fna",
      "fileType": "GENOMIC_NUCLEOTIDE_FASTA"
    }
  ]
},{
  "accession": "GCA_038742465.1",
  "files": [
    {
      "filePath": "GCA_038742465.1/GCA_038742465.1_ASM3874246v1_genomic.fna",
      "fileType": "GENOMIC_NUCLEOTIDE_FASTA"
    }
  ]
},{
  "accession": "GCA_038742515.1",
  "files": [
    {
      "filePath": "GCA_038742515.1/GCA_038742515.1_ASM3874251v1_genomic.fna",
      "fileType": "GENOMIC_NUCLEOTIDE_FASTA"
    }
  ]
},{
  "accession": "GCA_038743145.1",
  "files": [
    {
      "filePath": "GCA_038743145.1/GCA_038743145.1_ASM3874314v1_genomic.fna",
      "fileType": "GENOMIC_NUCLEOTIDE_FASTA"
    }
  ]
},{
  "accession": "GCA_038743225.1",
  "files": [
    {
      "filePath": "GCA_038743225.1/GCA_038743225.1_ASM3874322v1_genomic.fna",
      "fileType": "GENOMIC_NUCLEOTIDE_FASTA"
    }
  ]
},{
  "accession": "GCA_038743235.1",
  "files": [
    {
      "filePath": "GCA_038743235.1/GCA_038743235.1_ASM3874323v1_genomic.fna",
      "fileType": "GENOMIC_NUCLEOTIDE_FASTA"
    }
  ]
},{
  "accession": "GCA_038743245.1",
  "files": [
    {
      "filePath": "GCA_038743245.1/GCA_038743245.1_ASM3874324v1_genomic.fna",
      "fileType": "GENOMIC_NUCLEOTIDE_FASTA"
    }
  ]
},{
  "accession": "GCA_038743255.1",
  "files": [
    {
      "filePath": "GCA_038743255.1/GCA_038743255.1_ASM3874325v1_genomic.fna",
      "fileType": "GENOMIC_NUCLEOTIDE_FASTA"
    }
  ]
},{
  "accession": "GCA_038743395.1",
  "files": [
    {
      "filePath": "GCA_038743395.1/GCA_038743395.1_ASM3874339v1_genomic.fna",
      "fileType": "GENOMIC_NUCLEOTIDE_FASTA"
    }
  ]
},{
  "accession": "GCA_038743495.1",
  "files": [
    {
      "filePath": "GCA_038743495.1/GCA_038743495.1_ASM3874349v1_genomic.fna",
      "fileType": "GENOMIC_NUCLEOTIDE_FASTA"
    }
  ]
},{
  "accession": "GCA_038743775.1",
  "files": [
    {
      "filePath": "GCA_038743775.1/GCA_038743775.1_ASM3874377v1_genomic.fna",
      "fileType": "GENOMIC_NUCLEOTIDE_FASTA"
    }
  ]
},{
  "accession": "GCA_038743825.1",
  "files": [
    {
      "filePath": "GCA_038743825.1/GCA_038743825.1_ASM3874382v1_genomic.fna",
      "fileType": "GENOMIC_NUCLEOTIDE_FASTA"
    }
  ]
},{
  "accession": "GCA_038743855.1",
  "files": [
    {
      "filePath": "GCA_038743855.1/GCA_038743855.1_ASM3874385v1_genomic.fna",
      "fileType": "GENOMIC_NUCLEOTIDE_FASTA"
    }
  ]
},{
  "accession": "GCA_038743905.1",
  "files": [
    {
      "filePath": "GCA_038743905.1/GCA_038743905.1_ASM3874390v1_genomic.fna",
      "fileType": "GENOMIC_NUCLEOTIDE_FASTA"
    }
  ]
},{
  "accession": "GCA_038743985.1",
  "files": [
    {
      "filePath": "GCA_038743985.1/GCA_038743985.1_ASM3874398v1_genomic.fna",
      "fileType": "GENOMIC_NUCLEOTIDE_FASTA"
    }
  ]
},{
  "accession": "GCA_038744175.1",
  "files": [
    {
      "filePath": "GCA_038744175.1/GCA_038744175.1_ASM3874417v1_genomic.fna",
      "fileType": "GENOMIC_NUCLEOTIDE_FASTA"
    }
  ]
},{
  "accession": "GCA_038744215.1",
  "files": [
    {
      "filePath": "GCA_038744215.1/GCA_038744215.1_ASM3874421v1_genomic.fna",
      "fileType": "GENOMIC_NUCLEOTIDE_FASTA"
    }
  ]
},{
  "accession": "GCA_038744245.1",
  "files": [
    {
      "filePath": "GCA_038744245.1/GCA_038744245.1_ASM3874424v1_genomic.fna",
      "fileType": "GENOMIC_NUCLEOTIDE_FASTA"
    }
  ]
},{
  "accession": "GCA_038744255.1",
  "files": [
    {
      "filePath": "GCA_038744255.1/GCA_038744255.1_ASM3874425v1_genomic.fna",
      "fileType": "GENOMIC_NUCLEOTIDE_FASTA"
    }
  ]
},{
  "accession": "GCA_038744845.1",
  "files": [
    {
      "filePath": "GCA_038744845.1/GCA_038744845.1_ASM3874484v1_genomic.fna",
      "fileType": "GENOMIC_NUCLEOTIDE_FASTA"
    }
  ]
},{
  "accession": "GCA_038744985.1",
  "files": [
    {
      "filePath": "GCA_038744985.1/GCA_038744985.1_ASM3874498v1_genomic.fna",
      "fileType": "GENOMIC_NUCLEOTIDE_FASTA"
    }
  ]
},{
  "accession": "GCA_038745315.1",
  "files": [
    {
      "filePath": "GCA_038745315.1/GCA_038745315.1_ASM3874531v1_genomic.fna",
      "fileType": "GENOMIC_NUCLEOTIDE_FASTA"
    }
  ]
},{
  "accession": "GCA_038745415.1",
  "files": [
    {
      "filePath": "GCA_038745415.1/GCA_038745415.1_ASM3874541v1_genomic.fna",
      "fileType": "GENOMIC_NUCLEOTIDE_FASTA"
    }
  ]
},{
  "accession": "GCA_038746345.1",
  "files": [
    {
      "filePath": "GCA_038746345.1/GCA_038746345.1_ASM3874634v1_genomic.fna",
      "fileType": "GENOMIC_NUCLEOTIDE_FASTA"
    }
  ]
},{
  "accession": "GCA_038746965.1",
  "files": [
    {
      "filePath": "GCA_038746965.1/GCA_038746965.1_ASM3874696v1_genomic.fna",
      "fileType": "GENOMIC_NUCLEOTIDE_FASTA"
    }
  ]
},{
  "accession": "GCA_038747135.1",
  "files": [
    {
      "filePath": "GCA_038747135.1/GCA_038747135.1_ASM3874713v1_genomic.fna",
      "fileType": "GENOMIC_NUCLEOTIDE_FASTA"
    }
  ]
},{
  "accession": "GCA_038747225.1",
  "files": [
    {
      "filePath": "GCA_038747225.1/GCA_038747225.1_ASM3874722v1_genomic.fna",
      "fileType": "GENOMIC_NUCLEOTIDE_FASTA"
    }
  ]
},{
  "accession": "GCA_038747265.1",
  "files": [
    {
      "filePath": "GCA_038747265.1/GCA_038747265.1_ASM3874726v1_genomic.fna",
      "fileType": "GENOMIC_NUCLEOTIDE_FASTA"
    }
  ]
},{
  "accession": "GCA_038747325.1",
  "files": [
    {
      "filePath": "GCA_038747325.1/GCA_038747325.1_ASM3874732v1_genomic.fna",
      "fileType": "GENOMIC_NUCLEOTIDE_FASTA"
    }
  ]
},{
  "accession": "GCA_038747855.1",
  "files": [
    {
      "filePath": "GCA_038747855.1/GCA_038747855.1_ASM3874785v1_genomic.fna",
      "fileType": "GENOMIC_NUCLEOTIDE_FASTA"
    }
  ]
},{
  "accession": "GCA_038748485.1",
  "files": [
    {
      "filePath": "GCA_038748485.1/GCA_038748485.1_ASM3874848v1_genomic.fna",
      "fileType": "GENOMIC_NUCLEOTIDE_FASTA"
    }
  ]
},{
  "accession": "GCA_038748505.1",
  "files": [
    {
      "filePath": "GCA_038748505.1/GCA_038748505.1_ASM3874850v1_genomic.fna",
      "fileType": "GENOMIC_NUCLEOTIDE_FASTA"
    }
  ]
},{
  "accession": "GCA_038748545.1",
  "files": [
    {
      "filePath": "GCA_038748545.1/GCA_038748545.1_ASM3874854v1_genomic.fna",
      "fileType": "GENOMIC_NUCLEOTIDE_FASTA"
    }
  ]
},{
  "accession": "GCA_038751035.1",
  "files": [
    {
      "filePath": "GCA_038751035.1/GCA_038751035.1_ASM3875103v1_genomic.fna",
      "fileType": "GENOMIC_NUCLEOTIDE_FASTA"
    }
  ]
},{
  "accession": "GCA_038752275.1",
  "files": [
    {
      "filePath": "GCA_038752275.1/GCA_038752275.1_ASM3875227v1_genomic.fna",
      "fileType": "GENOMIC_NUCLEOTIDE_FASTA"
    }
  ]
},{
  "accession": "GCA_038754615.1",
  "files": [
    {
      "filePath": "GCA_038754615.1/GCA_038754615.1_ASM3875461v1_genomic.fna",
      "fileType": "GENOMIC_NUCLEOTIDE_FASTA"
    }
  ]
},{
  "accession": "GCA_038754875.1",
  "files": [
    {
      "filePath": "GCA_038754875.1/GCA_038754875.1_ASM3875487v1_genomic.fna",
      "fileType": "GENOMIC_NUCLEOTIDE_FASTA"
    }
  ]
},{
  "accession": "GCA_038755055.1",
  "files": [
    {
      "filePath": "GCA_038755055.1/GCA_038755055.1_ASM3875505v1_genomic.fna",
      "fileType": "GENOMIC_NUCLEOTIDE_FASTA"
    }
  ]
},{
  "accession": "GCA_038756195.1",
  "files": [
    {
      "filePath": "GCA_038756195.1/GCA_038756195.1_ASM3875619v1_genomic.fna",
      "fileType": "GENOMIC_NUCLEOTIDE_FASTA"
    }
  ]
},{
  "accession": "GCA_038756215.1",
  "files": [
    {
      "filePath": "GCA_038756215.1/GCA_038756215.1_ASM3875621v1_genomic.fna",
      "fileType": "GENOMIC_NUCLEOTIDE_FASTA"
    }
  ]
},{
  "accession": "GCA_038756285.1",
  "files": [
    {
      "filePath": "GCA_038756285.1/GCA_038756285.1_ASM3875628v1_genomic.fna",
      "fileType": "GENOMIC_NUCLEOTIDE_FASTA"
    }
  ]
},{
  "accession": "GCA_038756335.1",
  "files": [
    {
      "filePath": "GCA_038756335.1/GCA_038756335.1_ASM3875633v1_genomic.fna",
      "fileType": "GENOMIC_NUCLEOTIDE_FASTA"
    }
  ]
},{
  "accession": "GCA_038756355.1",
  "files": [
    {
      "filePath": "GCA_038756355.1/GCA_038756355.1_ASM3875635v1_genomic.fna",
      "fileType": "GENOMIC_NUCLEOTIDE_FASTA"
    }
  ]
},{
  "accession": "GCA_038756455.1",
  "files": [
    {
      "filePath": "GCA_038756455.1/GCA_038756455.1_ASM3875645v1_genomic.fna",
      "fileType": "GENOMIC_NUCLEOTIDE_FASTA"
    }
  ]
},{
  "accession": "GCA_038756465.1",
  "files": [
    {
      "filePath": "GCA_038756465.1/GCA_038756465.1_ASM3875646v1_genomic.fna",
      "fileType": "GENOMIC_NUCLEOTIDE_FASTA"
    }
  ]
},{
  "accession": "GCA_038756475.1",
  "files": [
    {
      "filePath": "GCA_038756475.1/GCA_038756475.1_ASM3875647v1_genomic.fna",
      "fileType": "GENOMIC_NUCLEOTIDE_FASTA"
    }
  ]
},{
  "accession": "GCA_038757385.1",
  "files": [
    {
      "filePath": "GCA_038757385.1/GCA_038757385.1_ASM3875738v1_genomic.fna",
      "fileType": "GENOMIC_NUCLEOTIDE_FASTA"
    }
  ]
},{
  "accession": "GCA_038757405.1",
  "files": [
    {
      "filePath": "GCA_038757405.1/GCA_038757405.1_ASM3875740v1_genomic.fna",
      "fileType": "GENOMIC_NUCLEOTIDE_FASTA"
    }
  ]
},{
  "accession": "GCA_038757445.1",
  "files": [
    {
      "filePath": "GCA_038757445.1/GCA_038757445.1_ASM3875744v1_genomic.fna",
      "fileType": "GENOMIC_NUCLEOTIDE_FASTA"
    }
  ]
},{
  "accession": "GCA_038757525.1",
  "files": [
    {
      "filePath": "GCA_038757525.1/GCA_038757525.1_ASM3875752v1_genomic.fna",
      "fileType": "GENOMIC_NUCLEOTIDE_FASTA"
    }
  ]
},{
  "accession": "GCA_038757565.1",
  "files": [
    {
      "filePath": "GCA_038757565.1/GCA_038757565.1_ASM3875756v1_genomic.fna",
      "fileType": "GENOMIC_NUCLEOTIDE_FASTA"
    }
  ]
},{
  "accession": "GCA_038757745.1",
  "files": [
    {
      "filePath": "GCA_038757745.1/GCA_038757745.1_ASM3875774v1_genomic.fna",
      "fileType": "GENOMIC_NUCLEOTIDE_FASTA"
    }
  ]
},{
  "accession": "GCA_038757765.1",
  "files": [
    {
      "filePath": "GCA_038757765.1/GCA_038757765.1_ASM3875776v1_genomic.fna",
      "fileType": "GENOMIC_NUCLEOTIDE_FASTA"
    }
  ]
},{
  "accession": "GCA_038757865.1",
  "files": [
    {
      "filePath": "GCA_038757865.1/GCA_038757865.1_ASM3875786v1_genomic.fna",
      "fileType": "GENOMIC_NUCLEOTIDE_FASTA"
    }
  ]
},{
  "accession": "GCA_038758645.1",
  "files": [
    {
      "filePath": "GCA_038758645.1/GCA_038758645.1_ASM3875864v1_genomic.fna",
      "fileType": "GENOMIC_NUCLEOTIDE_FASTA"
    }
  ]
},{
  "accession": "GCA_038758755.1",
  "files": [
    {
      "filePath": "GCA_038758755.1/GCA_038758755.1_ASM3875875v1_genomic.fna",
      "fileType": "GENOMIC_NUCLEOTIDE_FASTA"
    }
  ]
},{
  "accession": "GCA_038758945.1",
  "files": [
    {
      "filePath": "GCA_038758945.1/GCA_038758945.1_ASM3875894v1_genomic.fna",
      "fileType": "GENOMIC_NUCLEOTIDE_FASTA"
    }
  ]
},{
  "accession": "GCA_038759405.1",
  "files": [
    {
      "filePath": "GCA_038759405.1/GCA_038759405.1_ASM3875940v1_genomic.fna",
      "fileType": "GENOMIC_NUCLEOTIDE_FASTA"
    }
  ]
},{
  "accession": "GCA_038759475.1",
  "files": [
    {
      "filePath": "GCA_038759475.1/GCA_038759475.1_ASM3875947v1_genomic.fna",
      "fileType": "GENOMIC_NUCLEOTIDE_FASTA"
    }
  ]
},{
  "accession": "GCA_038759625.1",
  "files": [
    {
      "filePath": "GCA_038759625.1/GCA_038759625.1_ASM3875962v1_genomic.fna",
      "fileType": "GENOMIC_NUCLEOTIDE_FASTA"
    }
  ]
},{
  "accession": "GCA_038759775.1",
  "files": [
    {
      "filePath": "GCA_038759775.1/GCA_038759775.1_ASM3875977v1_genomic.fna",
      "fileType": "GENOMIC_NUCLEOTIDE_FASTA"
    }
  ]
},{
  "accession": "GCA_038759855.1",
  "files": [
    {
      "filePath": "GCA_038759855.1/GCA_038759855.1_ASM3875985v1_genomic.fna",
      "fileType": "GENOMIC_NUCLEOTIDE_FASTA"
    }
  ]
},{
  "accession": "GCA_038760625.1",
  "files": [
    {
      "filePath": "GCA_038760625.1/GCA_038760625.1_ASM3876062v1_genomic.fna",
      "fileType": "GENOMIC_NUCLEOTIDE_FASTA"
    }
  ]
},{
  "accession": "GCA_038760755.1",
  "files": [
    {
      "filePath": "GCA_038760755.1/GCA_038760755.1_ASM3876075v1_genomic.fna",
      "fileType": "GENOMIC_NUCLEOTIDE_FASTA"
    }
  ]
},{
  "accession": "GCA_038761735.1",
  "files": [
    {
      "filePath": "GCA_038761735.1/GCA_038761735.1_ASM3876173v1_genomic.fna",
      "fileType": "GENOMIC_NUCLEOTIDE_FASTA"
    }
  ]
},{
  "accession": "GCA_038762515.1",
  "files": [
    {
      "filePath": "GCA_038762515.1/GCA_038762515.1_ASM3876251v1_genomic.fna",
      "fileType": "GENOMIC_NUCLEOTIDE_FASTA"
    }
  ]
},{
  "accession": "GCA_038762695.1",
  "files": [
    {
      "filePath": "GCA_038762695.1/GCA_038762695.1_ASM3876269v1_genomic.fna",
      "fileType": "GENOMIC_NUCLEOTIDE_FASTA"
    }
  ]
},{
  "accession": "GCA_038762715.1",
  "files": [
    {
      "filePath": "GCA_038762715.1/GCA_038762715.1_ASM3876271v1_genomic.fna",
      "fileType": "GENOMIC_NUCLEOTIDE_FASTA"
    }
  ]
},{
  "accession": "GCA_038762875.1",
  "files": [
    {
      "filePath": "GCA_038762875.1/GCA_038762875.1_ASM3876287v1_genomic.fna",
      "fileType": "GENOMIC_NUCLEOTIDE_FASTA"
    }
  ]
},{
  "accession": "GCA_038765425.1",
  "files": [
    {
      "filePath": "GCA_038765425.1/GCA_038765425.1_ASM3876542v1_genomic.fna",
      "fileType": "GENOMIC_NUCLEOTIDE_FASTA"
    }
  ]
},{
  "accession": "GCA_038766445.1",
  "files": [
    {
      "filePath": "GCA_038766445.1/GCA_038766445.1_ASM3876644v1_genomic.fna",
      "fileType": "GENOMIC_NUCLEOTIDE_FASTA"
    }
  ]
},{
  "accession": "GCA_038766465.1",
  "files": [
    {
      "filePath": "GCA_038766465.1/GCA_038766465.1_ASM3876646v1_genomic.fna",
      "fileType": "GENOMIC_NUCLEOTIDE_FASTA"
    }
  ]
},{
  "accession": "GCA_038767305.1",
  "files": [
    {
      "filePath": "GCA_038767305.1/GCA_038767305.1_ASM3876730v1_genomic.fna",
      "fileType": "GENOMIC_NUCLEOTIDE_FASTA"
    }
  ]
},{
  "accession": "GCA_038768265.1",
  "files": [
    {
      "filePath": "GCA_038768265.1/GCA_038768265.1_ASM3876826v1_genomic.fna",
      "fileType": "GENOMIC_NUCLEOTIDE_FASTA"
    }
  ]
},{
  "accession": "GCA_038768275.1",
  "files": [
    {
      "filePath": "GCA_038768275.1/GCA_038768275.1_ASM3876827v1_genomic.fna",
      "fileType": "GENOMIC_NUCLEOTIDE_FASTA"
    }
  ]
},{
  "accession": "GCA_038768375.1",
  "files": [
    {
      "filePath": "GCA_038768375.1/GCA_038768375.1_ASM3876837v1_genomic.fna",
      "fileType": "GENOMIC_NUCLEOTIDE_FASTA"
    }
  ]
},{
  "accession": "GCA_038768395.1",
  "files": [
    {
      "filePath": "GCA_038768395.1/GCA_038768395.1_ASM3876839v1_genomic.fna",
      "fileType": "GENOMIC_NUCLEOTIDE_FASTA"
    }
  ]
},{
  "accession": "GCA_038768415.1",
  "files": [
    {
      "filePath": "GCA_038768415.1/GCA_038768415.1_ASM3876841v1_genomic.fna",
      "fileType": "GENOMIC_NUCLEOTIDE_FASTA"
    }
  ]
},{
  "accession": "GCA_038768435.1",
  "files": [
    {
      "filePath": "GCA_038768435.1/GCA_038768435.1_ASM3876843v1_genomic.fna",
      "fileType": "GENOMIC_NUCLEOTIDE_FASTA"
    }
  ]
},{
  "accession": "GCA_038769095.1",
  "files": [
    {
      "filePath": "GCA_038769095.1/GCA_038769095.1_ASM3876909v1_genomic.fna",
      "fileType": "GENOMIC_NUCLEOTIDE_FASTA"
    }
  ]
},{
  "accession": "GCA_038769115.1",
  "files": [
    {
      "filePath": "GCA_038769115.1/GCA_038769115.1_ASM3876911v1_genomic.fna",
      "fileType": "GENOMIC_NUCLEOTIDE_FASTA"
    }
  ]
},{
  "accession": "GCA_038769125.1",
  "files": [
    {
      "filePath": "GCA_038769125.1/GCA_038769125.1_ASM3876912v1_genomic.fna",
      "fileType": "GENOMIC_NUCLEOTIDE_FASTA"
    }
  ]
},{
  "accession": "GCA_038769135.1",
  "files": [
    {
      "filePath": "GCA_038769135.1/GCA_038769135.1_ASM3876913v1_genomic.fna",
      "fileType": "GENOMIC_NUCLEOTIDE_FASTA"
    }
  ]
},{
  "accession": "GCA_038769145.1",
  "files": [
    {
      "filePath": "GCA_038769145.1/GCA_038769145.1_ASM3876914v1_genomic.fna",
      "fileType": "GENOMIC_NUCLEOTIDE_FASTA"
    }
  ]
},{
  "accession": "GCA_038769155.1",
  "files": [
    {
      "filePath": "GCA_038769155.1/GCA_038769155.1_ASM3876915v1_genomic.fna",
      "fileType": "GENOMIC_NUCLEOTIDE_FASTA"
    }
  ]
},{
  "accession": "GCA_038769165.1",
  "files": [
    {
      "filePath": "GCA_038769165.1/GCA_038769165.1_ASM3876916v1_genomic.fna",
      "fileType": "GENOMIC_NUCLEOTIDE_FASTA"
    }
  ]
},{
  "accession": "GCA_038769175.1",
  "files": [
    {
      "filePath": "GCA_038769175.1/GCA_038769175.1_ASM3876917v1_genomic.fna",
      "fileType": "GENOMIC_NUCLEOTIDE_FASTA"
    }
  ]
},{
  "accession": "GCA_038769195.1",
  "files": [
    {
      "filePath": "GCA_038769195.1/GCA_038769195.1_ASM3876919v1_genomic.fna",
      "fileType": "GENOMIC_NUCLEOTIDE_FASTA"
    }
  ]
},{
  "accession": "GCA_038769215.1",
  "files": [
    {
      "filePath": "GCA_038769215.1/GCA_038769215.1_ASM3876921v1_genomic.fna",
      "fileType": "GENOMIC_NUCLEOTIDE_FASTA"
    }
  ]
},{
  "accession": "GCA_038769235.1",
  "files": [
    {
      "filePath": "GCA_038769235.1/GCA_038769235.1_ASM3876923v1_genomic.fna",
      "fileType": "GENOMIC_NUCLEOTIDE_FASTA"
    }
  ]
},{
  "accession": "GCA_038769255.1",
  "files": [
    {
      "filePath": "GCA_038769255.1/GCA_038769255.1_ASM3876925v1_genomic.fna",
      "fileType": "GENOMIC_NUCLEOTIDE_FASTA"
    }
  ]
},{
  "accession": "GCA_038769275.1",
  "files": [
    {
      "filePath": "GCA_038769275.1/GCA_038769275.1_ASM3876927v1_genomic.fna",
      "fileType": "GENOMIC_NUCLEOTIDE_FASTA"
    }
  ]
},{
  "accession": "GCA_038769295.1",
  "files": [
    {
      "filePath": "GCA_038769295.1/GCA_038769295.1_ASM3876929v1_genomic.fna",
      "fileType": "GENOMIC_NUCLEOTIDE_FASTA"
    }
  ]
},{
  "accession": "GCA_038769305.1",
  "files": [
    {
      "filePath": "GCA_038769305.1/GCA_038769305.1_ASM3876930v1_genomic.fna",
      "fileType": "GENOMIC_NUCLEOTIDE_FASTA"
    }
  ]
},{
  "accession": "GCA_038769315.1",
  "files": [
    {
      "filePath": "GCA_038769315.1/GCA_038769315.1_ASM3876931v1_genomic.fna",
      "fileType": "GENOMIC_NUCLEOTIDE_FASTA"
    }
  ]
},{
  "accession": "GCA_038769335.1",
  "files": [
    {
      "filePath": "GCA_038769335.1/GCA_038769335.1_ASM3876933v1_genomic.fna",
      "fileType": "GENOMIC_NUCLEOTIDE_FASTA"
    }
  ]
},{
  "accession": "GCA_038769355.1",
  "files": [
    {
      "filePath": "GCA_038769355.1/GCA_038769355.1_ASM3876935v1_genomic.fna",
      "fileType": "GENOMIC_NUCLEOTIDE_FASTA"
    }
  ]
},{
  "accession": "GCA_038769385.1",
  "files": [
    {
      "filePath": "GCA_038769385.1/GCA_038769385.1_ASM3876938v1_genomic.fna",
      "fileType": "GENOMIC_NUCLEOTIDE_FASTA"
    }
  ]
},{
  "accession": "GCA_038769405.1",
  "files": [
    {
      "filePath": "GCA_038769405.1/GCA_038769405.1_ASM3876940v1_genomic.fna",
      "fileType": "GENOMIC_NUCLEOTIDE_FASTA"
    }
  ]
},{
  "accession": "GCA_038769425.1",
  "files": [
    {
      "filePath": "GCA_038769425.1/GCA_038769425.1_ASM3876942v1_genomic.fna",
      "fileType": "GENOMIC_NUCLEOTIDE_FASTA"
    }
  ]
},{
  "accession": "GCA_038769835.1",
  "files": [
    {
      "filePath": "GCA_038769835.1/GCA_038769835.1_ASM3876983v1_genomic.fna",
      "fileType": "GENOMIC_NUCLEOTIDE_FASTA"
    }
  ]
},{
  "accession": "GCA_038769855.1",
  "files": [
    {
      "filePath": "GCA_038769855.1/GCA_038769855.1_ASM3876985v1_genomic.fna",
      "fileType": "GENOMIC_NUCLEOTIDE_FASTA"
    }
  ]
},{
  "accession": "GCA_038769875.1",
  "files": [
    {
      "filePath": "GCA_038769875.1/GCA_038769875.1_ASM3876987v1_genomic.fna",
      "fileType": "GENOMIC_NUCLEOTIDE_FASTA"
    }
  ]
},{
  "accession": "GCA_038769895.1",
  "files": [
    {
      "filePath": "GCA_038769895.1/GCA_038769895.1_ASM3876989v1_genomic.fna",
      "fileType": "GENOMIC_NUCLEOTIDE_FASTA"
    }
  ]
},{
  "accession": "GCA_038769915.1",
  "files": [
    {
      "filePath": "GCA_038769915.1/GCA_038769915.1_ASM3876991v1_genomic.fna",
      "fileType": "GENOMIC_NUCLEOTIDE_FASTA"
    }
  ]
},{
  "accession": "GCA_038769935.1",
  "files": [
    {
      "filePath": "GCA_038769935.1/GCA_038769935.1_ASM3876993v1_genomic.fna",
      "fileType": "GENOMIC_NUCLEOTIDE_FASTA"
    }
  ]
},{
  "accession": "GCA_038769955.1",
  "files": [
    {
      "filePath": "GCA_038769955.1/GCA_038769955.1_ASM3876995v1_genomic.fna",
      "fileType": "GENOMIC_NUCLEOTIDE_FASTA"
    }
  ]
},{
  "accession": "GCA_038769975.1",
  "files": [
    {
      "filePath": "GCA_038769975.1/GCA_038769975.1_ASM3876997v1_genomic.fna",
      "fileType": "GENOMIC_NUCLEOTIDE_FASTA"
    }
  ]
},{
  "accession": "GCA_038769995.1",
  "files": [
    {
      "filePath": "GCA_038769995.1/GCA_038769995.1_ASM3876999v1_genomic.fna",
      "fileType": "GENOMIC_NUCLEOTIDE_FASTA"
    }
  ]
},{
  "accession": "GCA_038770015.1",
  "files": [
    {
      "filePath": "GCA_038770015.1/GCA_038770015.1_ASM3877001v1_genomic.fna",
      "fileType": "GENOMIC_NUCLEOTIDE_FASTA"
    }
  ]
},{
  "accession": "GCA_038770035.1",
  "files": [
    {
      "filePath": "GCA_038770035.1/GCA_038770035.1_ASM3877003v1_genomic.fna",
      "fileType": "GENOMIC_NUCLEOTIDE_FASTA"
    }
  ]
},{
  "accession": "GCA_038770055.1",
  "files": [
    {
      "filePath": "GCA_038770055.1/GCA_038770055.1_ASM3877005v1_genomic.fna",
      "fileType": "GENOMIC_NUCLEOTIDE_FASTA"
    }
  ]
},{
  "accession": "GCA_038770075.1",
  "files": [
    {
      "filePath": "GCA_038770075.1/GCA_038770075.1_ASM3877007v1_genomic.fna",
      "fileType": "GENOMIC_NUCLEOTIDE_FASTA"
    }
  ]
},{
  "accession": "GCA_038770095.1",
  "files": [
    {
      "filePath": "GCA_038770095.1/GCA_038770095.1_ASM3877009v1_genomic.fna",
      "fileType": "GENOMIC_NUCLEOTIDE_FASTA"
    }
  ]
},{
  "accession": "GCA_038770115.1",
  "files": [
    {
      "filePath": "GCA_038770115.1/GCA_038770115.1_ASM3877011v1_genomic.fna",
      "fileType": "GENOMIC_NUCLEOTIDE_FASTA"
    }
  ]
},{
  "accession": "GCA_038770135.1",
  "files": [
    {
      "filePath": "GCA_038770135.1/GCA_038770135.1_ASM3877013v1_genomic.fna",
      "fileType": "GENOMIC_NUCLEOTIDE_FASTA"
    }
  ]
},{
  "accession": "GCA_038770215.1",
  "files": [
    {
      "filePath": "GCA_038770215.1/GCA_038770215.1_ASM3877021v1_genomic.fna",
      "fileType": "GENOMIC_NUCLEOTIDE_FASTA"
    }
  ]
},{
  "accession": "GCA_038779335.1",
  "files": [
    {
      "filePath": "GCA_038779335.1/GCA_038779335.1_ASM3877933v1_genomic.fna",
      "fileType": "GENOMIC_NUCLEOTIDE_FASTA"
    }
  ]
},{
  "accession": "GCA_038781085.1",
  "files": [
    {
      "filePath": "GCA_038781085.1/GCA_038781085.1_ASM3878108v1_genomic.fna",
      "fileType": "GENOMIC_NUCLEOTIDE_FASTA"
    }
  ]
},{
  "accession": "GCA_038781125.1",
  "files": [
    {
      "filePath": "GCA_038781125.1/GCA_038781125.1_ASM3878112v1_genomic.fna",
      "fileType": "GENOMIC_NUCLEOTIDE_FASTA"
    }
  ]
},{
  "accession": "GCA_038789175.1",
  "files": [
    {
      "filePath": "GCA_038789175.1/GCA_038789175.1_ASM3878917v1_genomic.fna",
      "fileType": "GENOMIC_NUCLEOTIDE_FASTA"
    }
  ]
},{
  "accession": "GCA_038789415.1",
  "files": [
    {
      "filePath": "GCA_038789415.1/GCA_038789415.1_ASM3878941v1_genomic.fna",
      "fileType": "GENOMIC_NUCLEOTIDE_FASTA"
    }
  ]
},{
  "accession": "GCA_038789425.1",
  "files": [
    {
      "filePath": "GCA_038789425.1/GCA_038789425.1_ASM3878942v1_genomic.fna",
      "fileType": "GENOMIC_NUCLEOTIDE_FASTA"
    }
  ]
},{
  "accession": "GCA_038790395.1",
  "files": [
    {
      "filePath": "GCA_038790395.1/GCA_038790395.1_ASM3879039v1_genomic.fna",
      "fileType": "GENOMIC_NUCLEOTIDE_FASTA"
    }
  ]
},{
  "accession": "GCA_038790405.1",
  "files": [
    {
      "filePath": "GCA_038790405.1/GCA_038790405.1_ASM3879040v1_genomic.fna",
      "fileType": "GENOMIC_NUCLEOTIDE_FASTA"
    }
  ]
},{
  "accession": "GCA_038790415.1",
  "files": [
    {
      "filePath": "GCA_038790415.1/GCA_038790415.1_ASM3879041v1_genomic.fna",
      "fileType": "GENOMIC_NUCLEOTIDE_FASTA"
    }
  ]
},{
  "accession": "GCA_038790435.1",
  "files": [
    {
      "filePath": "GCA_038790435.1/GCA_038790435.1_ASM3879043v1_genomic.fna",
      "fileType": "GENOMIC_NUCLEOTIDE_FASTA"
    }
  ]
},{
  "accession": "GCA_038790485.1",
  "files": [
    {
      "filePath": "GCA_038790485.1/GCA_038790485.1_ASM3879048v1_genomic.fna",
      "fileType": "GENOMIC_NUCLEOTIDE_FASTA"
    }
  ]
},{
  "accession": "GCA_038790505.1",
  "files": [
    {
      "filePath": "GCA_038790505.1/GCA_038790505.1_ASM3879050v1_genomic.fna",
      "fileType": "GENOMIC_NUCLEOTIDE_FASTA"
    }
  ]
},{
  "accession": "GCA_038790615.1",
  "files": [
    {
      "filePath": "GCA_038790615.1/GCA_038790615.1_ASM3879061v1_genomic.fna",
      "fileType": "GENOMIC_NUCLEOTIDE_FASTA"
    }
  ]
},{
  "accession": "GCA_038790815.1",
  "files": [
    {
      "filePath": "GCA_038790815.1/GCA_038790815.1_ASM3879081v1_genomic.fna",
      "fileType": "GENOMIC_NUCLEOTIDE_FASTA"
    }
  ]
},{
  "accession": "GCA_038791595.1",
  "files": [
    {
      "filePath": "GCA_038791595.1/GCA_038791595.1_ASM3879159v1_genomic.fna",
      "fileType": "GENOMIC_NUCLEOTIDE_FASTA"
    }
  ]
},{
  "accession": "GCA_038791625.1",
  "files": [
    {
      "filePath": "GCA_038791625.1/GCA_038791625.1_ASM3879162v1_genomic.fna",
      "fileType": "GENOMIC_NUCLEOTIDE_FASTA"
    }
  ]
},{
  "accession": "GCA_038791645.1",
  "files": [
    {
      "filePath": "GCA_038791645.1/GCA_038791645.1_ASM3879164v1_genomic.fna",
      "fileType": "GENOMIC_NUCLEOTIDE_FASTA"
    }
  ]
},{
  "accession": "GCA_038792035.1",
  "files": [
    {
      "filePath": "GCA_038792035.1/GCA_038792035.1_ASM3879203v1_genomic.fna",
      "fileType": "GENOMIC_NUCLEOTIDE_FASTA"
    }
  ]
},{
  "accession": "GCA_038792055.1",
  "files": [
    {
      "filePath": "GCA_038792055.1/GCA_038792055.1_ASM3879205v1_genomic.fna",
      "fileType": "GENOMIC_NUCLEOTIDE_FASTA"
    }
  ]
},{
  "accession": "GCA_038792305.1",
  "files": [
    {
      "filePath": "GCA_038792305.1/GCA_038792305.1_ASM3879230v1_genomic.fna",
      "fileType": "GENOMIC_NUCLEOTIDE_FASTA"
    }
  ]
},{
  "accession": "GCA_038792595.1",
  "files": [
    {
      "filePath": "GCA_038792595.1/GCA_038792595.1_ASM3879259v1_genomic.fna",
      "fileType": "GENOMIC_NUCLEOTIDE_FASTA"
    }
  ]
},{
  "accession": "GCA_038792655.1",
  "files": [
    {
      "filePath": "GCA_038792655.1/GCA_038792655.1_ASM3879265v1_genomic.fna",
      "fileType": "GENOMIC_NUCLEOTIDE_FASTA"
    }
  ]
},{
  "accession": "GCA_038792835.1",
  "files": [
    {
      "filePath": "GCA_038792835.1/GCA_038792835.1_ASM3879283v1_genomic.fna",
      "fileType": "GENOMIC_NUCLEOTIDE_FASTA"
    }
  ]
},{
  "accession": "GCA_038792855.1",
  "files": [
    {
      "filePath": "GCA_038792855.1/GCA_038792855.1_ASM3879285v1_genomic.fna",
      "fileType": "GENOMIC_NUCLEOTIDE_FASTA"
    }
  ]
},{
  "accession": "GCA_038793525.1",
  "files": [
    {
      "filePath": "GCA_038793525.1/GCA_038793525.1_ASM3879352v1_genomic.fna",
      "fileType": "GENOMIC_NUCLEOTIDE_FASTA"
    }
  ]
},{
  "accession": "GCA_038793635.1",
  "files": [
    {
      "filePath": "GCA_038793635.1/GCA_038793635.1_ASM3879363v1_genomic.fna",
      "fileType": "GENOMIC_NUCLEOTIDE_FASTA"
    }
  ]
},{
  "accession": "GCA_038793875.1",
  "files": [
    {
      "filePath": "GCA_038793875.1/GCA_038793875.1_ASM3879387v1_genomic.fna",
      "fileType": "GENOMIC_NUCLEOTIDE_FASTA"
    }
  ]
},{
  "accession": "GCA_038794855.1",
  "files": [
    {
      "filePath": "GCA_038794855.1/GCA_038794855.1_ASM3879485v1_genomic.fna",
      "fileType": "GENOMIC_NUCLEOTIDE_FASTA"
    }
  ]
},{
  "accession": "GCA_038795425.1",
  "files": [
    {
      "filePath": "GCA_038795425.1/GCA_038795425.1_ASM3879542v1_genomic.fna",
      "fileType": "GENOMIC_NUCLEOTIDE_FASTA"
    }
  ]
},{
  "accession": "GCA_038796245.1",
  "files": [
    {
      "filePath": "GCA_038796245.1/GCA_038796245.1_ASM3879624v1_genomic.fna",
      "fileType": "GENOMIC_NUCLEOTIDE_FASTA"
    }
  ]
},{
  "accession": "GCA_038796475.1",
  "files": [
    {
      "filePath": "GCA_038796475.1/GCA_038796475.1_ASM3879647v1_genomic.fna",
      "fileType": "GENOMIC_NUCLEOTIDE_FASTA"
    }
  ]
},{
  "accession": "GCA_038797435.1",
  "files": [
    {
      "filePath": "GCA_038797435.1/GCA_038797435.1_ASM3879743v1_genomic.fna",
      "fileType": "GENOMIC_NUCLEOTIDE_FASTA"
    }
  ]
},{
  "accession": "GCA_038797745.1",
  "files": [
    {
      "filePath": "GCA_038797745.1/GCA_038797745.1_ASM3879774v1_genomic.fna",
      "fileType": "GENOMIC_NUCLEOTIDE_FASTA"
    }
  ]
},{
  "accession": "GCA_038798905.1",
  "files": [
    {
      "filePath": "GCA_038798905.1/GCA_038798905.1_ASM3879890v1_genomic.fna",
      "fileType": "GENOMIC_NUCLEOTIDE_FASTA"
    }
  ]
},{
  "accession": "GCA_038798925.1",
  "files": [
    {
      "filePath": "GCA_038798925.1/GCA_038798925.1_ASM3879892v1_genomic.fna",
      "fileType": "GENOMIC_NUCLEOTIDE_FASTA"
    }
  ]
},{
  "accession": "GCA_038799535.1",
  "files": [
    {
      "filePath": "GCA_038799535.1/GCA_038799535.1_ASM3879953v1_genomic.fna",
      "fileType": "GENOMIC_NUCLEOTIDE_FASTA"
    }
  ]
},{
  "accession": "GCA_038799555.1",
  "files": [
    {
      "filePath": "GCA_038799555.1/GCA_038799555.1_ASM3879955v1_genomic.fna",
      "fileType": "GENOMIC_NUCLEOTIDE_FASTA"
    }
  ]
},{
  "accession": "GCA_038800165.1",
  "files": [
    {
      "filePath": "GCA_038800165.1/GCA_038800165.1_ASM3880016v1_genomic.fna",
      "fileType": "GENOMIC_NUCLEOTIDE_FASTA"
    }
  ]
},{
  "accession": "GCA_038800765.1",
  "files": [
    {
      "filePath": "GCA_038800765.1/GCA_038800765.1_ASM3880076v1_genomic.fna",
      "fileType": "GENOMIC_NUCLEOTIDE_FASTA"
    }
  ]
},{
  "accession": "GCA_038800785.1",
  "files": [
    {
      "filePath": "GCA_038800785.1/GCA_038800785.1_ASM3880078v1_genomic.fna",
      "fileType": "GENOMIC_NUCLEOTIDE_FASTA"
    }
  ]
},{
  "accession": "GCA_038803635.1",
  "files": [
    {
      "filePath": "GCA_038803635.1/GCA_038803635.1_ASM3880363v1_genomic.fna",
      "fileType": "GENOMIC_NUCLEOTIDE_FASTA"
    }
  ]
},{
  "accession": "GCA_038804615.1",
  "files": [
    {
      "filePath": "GCA_038804615.1/GCA_038804615.1_ASM3880461v1_genomic.fna",
      "fileType": "GENOMIC_NUCLEOTIDE_FASTA"
    }
  ]
},{
  "accession": "GCA_038806035.1",
  "files": [
    {
      "filePath": "GCA_038806035.1/GCA_038806035.1_ASM3880603v1_genomic.fna",
      "fileType": "GENOMIC_NUCLEOTIDE_FASTA"
    }
  ]
},{
  "accession": "GCA_038806095.1",
  "files": [
    {
      "filePath": "GCA_038806095.1/GCA_038806095.1_ASM3880609v1_genomic.fna",
      "fileType": "GENOMIC_NUCLEOTIDE_FASTA"
    }
  ]
},{
  "accession": "GCA_038807165.1",
  "files": [
    {
      "filePath": "GCA_038807165.1/GCA_038807165.1_ASM3880716v1_genomic.fna",
      "fileType": "GENOMIC_NUCLEOTIDE_FASTA"
    }
  ]
},{
  "accession": "GCA_038807185.1",
  "files": [
    {
      "filePath": "GCA_038807185.1/GCA_038807185.1_ASM3880718v1_genomic.fna",
      "fileType": "GENOMIC_NUCLEOTIDE_FASTA"
    }
  ]
},{
  "accession": "GCA_038807205.1",
  "files": [
    {
      "filePath": "GCA_038807205.1/GCA_038807205.1_ASM3880720v1_genomic.fna",
      "fileType": "GENOMIC_NUCLEOTIDE_FASTA"
    }
  ]
},{
  "accession": "GCA_038807265.1",
  "files": [
    {
      "filePath": "GCA_038807265.1/GCA_038807265.1_ASM3880726v1_genomic.fna",
      "fileType": "GENOMIC_NUCLEOTIDE_FASTA"
    }
  ]
},{
  "accession": "GCA_038808035.1",
  "files": [
    {
      "filePath": "GCA_038808035.1/GCA_038808035.1_ASM3880803v1_genomic.fna",
      "fileType": "GENOMIC_NUCLEOTIDE_FASTA"
    }
  ]
},{
  "accession": "GCA_038808165.1",
  "files": [
    {
      "filePath": "GCA_038808165.1/GCA_038808165.1_ASM3880816v1_genomic.fna",
      "fileType": "GENOMIC_NUCLEOTIDE_FASTA"
    }
  ]
},{
  "accession": "GCA_038808265.1",
  "files": [
    {
      "filePath": "GCA_038808265.1/GCA_038808265.1_ASM3880826v1_genomic.fna",
      "fileType": "GENOMIC_NUCLEOTIDE_FASTA"
    }
  ]
},{
  "accession": "GCA_038808305.1",
  "files": [
    {
      "filePath": "GCA_038808305.1/GCA_038808305.1_ASM3880830v1_genomic.fna",
      "fileType": "GENOMIC_NUCLEOTIDE_FASTA"
    }
  ]
},{
  "accession": "GCA_038809225.1",
  "files": [
    {
      "filePath": "GCA_038809225.1/GCA_038809225.1_ASM3880922v1_genomic.fna",
      "fileType": "GENOMIC_NUCLEOTIDE_FASTA"
    }
  ]
},{
  "accession": "GCA_038809605.1",
  "files": [
    {
      "filePath": "GCA_038809605.1/GCA_038809605.1_ASM3880960v1_genomic.fna",
      "fileType": "GENOMIC_NUCLEOTIDE_FASTA"
    }
  ]
},{
  "accession": "GCA_038809995.1",
  "files": [
    {
      "filePath": "GCA_038809995.1/GCA_038809995.1_ASM3880999v1_genomic.fna",
      "fileType": "GENOMIC_NUCLEOTIDE_FASTA"
    }
  ]
},{
  "accession": "GCA_038810585.1",
  "files": [
    {
      "filePath": "GCA_038810585.1/GCA_038810585.1_ASM3881058v1_genomic.fna",
      "fileType": "GENOMIC_NUCLEOTIDE_FASTA"
    }
  ]
},{
  "accession": "GCA_038810635.1",
  "files": [
    {
      "filePath": "GCA_038810635.1/GCA_038810635.1_ASM3881063v1_genomic.fna",
      "fileType": "GENOMIC_NUCLEOTIDE_FASTA"
    }
  ]
},{
  "accession": "GCA_038811105.1",
  "files": [
    {
      "filePath": "GCA_038811105.1/GCA_038811105.1_ASM3881110v1_genomic.fna",
      "fileType": "GENOMIC_NUCLEOTIDE_FASTA"
    }
  ]
},{
  "accession": "GCA_038811255.1",
  "files": [
    {
      "filePath": "GCA_038811255.1/GCA_038811255.1_ASM3881125v1_genomic.fna",
      "fileType": "GENOMIC_NUCLEOTIDE_FASTA"
    }
  ]
},{
  "accession": "GCA_038811765.1",
  "files": [
    {
      "filePath": "GCA_038811765.1/GCA_038811765.1_ASM3881176v1_genomic.fna",
      "fileType": "GENOMIC_NUCLEOTIDE_FASTA"
    }
  ]
},{
  "accession": "GCA_038812265.1",
  "files": [
    {
      "filePath": "GCA_038812265.1/GCA_038812265.1_ASM3881226v1_genomic.fna",
      "fileType": "GENOMIC_NUCLEOTIDE_FASTA"
    }
  ]
},{
  "accession": "GCA_038812865.1",
  "files": [
    {
      "filePath": "GCA_038812865.1/GCA_038812865.1_ASM3881286v1_genomic.fna",
      "fileType": "GENOMIC_NUCLEOTIDE_FASTA"
    }
  ]
},{
  "accession": "GCA_038814985.1",
  "files": [
    {
      "filePath": "GCA_038814985.1/GCA_038814985.1_ASM3881498v1_genomic.fna",
      "fileType": "GENOMIC_NUCLEOTIDE_FASTA"
    }
  ]
},{
  "accession": "GCA_038816385.1",
  "files": [
    {
      "filePath": "GCA_038816385.1/GCA_038816385.1_ASM3881638v1_genomic.fna",
      "fileType": "GENOMIC_NUCLEOTIDE_FASTA"
    }
  ]
},{
  "accession": "GCA_038816545.1",
  "files": [
    {
      "filePath": "GCA_038816545.1/GCA_038816545.1_ASM3881654v1_genomic.fna",
      "fileType": "GENOMIC_NUCLEOTIDE_FASTA"
    }
  ]
},{
  "accession": "GCA_038816905.1",
  "files": [
    {
      "filePath": "GCA_038816905.1/GCA_038816905.1_ASM3881690v1_genomic.fna",
      "fileType": "GENOMIC_NUCLEOTIDE_FASTA"
    }
  ]
},{
  "accession": "GCA_038817395.1",
  "files": [
    {
      "filePath": "GCA_038817395.1/GCA_038817395.1_ASM3881739v1_genomic.fna",
      "fileType": "GENOMIC_NUCLEOTIDE_FASTA"
    }
  ]
},{
  "accession": "GCA_038817625.1",
  "files": [
    {
      "filePath": "GCA_038817625.1/GCA_038817625.1_ASM3881762v1_genomic.fna",
      "fileType": "GENOMIC_NUCLEOTIDE_FASTA"
    }
  ]
},{
  "accession": "GCA_038817705.1",
  "files": [
    {
      "filePath": "GCA_038817705.1/GCA_038817705.1_ASM3881770v1_genomic.fna",
      "fileType": "GENOMIC_NUCLEOTIDE_FASTA"
    }
  ]
},{
  "accession": "GCA_038818535.1",
  "files": [
    {
      "filePath": "GCA_038818535.1/GCA_038818535.1_ASM3881853v1_genomic.fna",
      "fileType": "GENOMIC_NUCLEOTIDE_FASTA"
    }
  ]
},{
  "accession": "GCA_038818965.1",
  "files": [
    {
      "filePath": "GCA_038818965.1/GCA_038818965.1_ASM3881896v1_genomic.fna",
      "fileType": "GENOMIC_NUCLEOTIDE_FASTA"
    }
  ]
},{
  "accession": "GCA_038821255.1",
  "files": [
    {
      "filePath": "GCA_038821255.1/GCA_038821255.1_ASM3882125v1_genomic.fna",
      "fileType": "GENOMIC_NUCLEOTIDE_FASTA"
    }
  ]
},{
  "accession": "GCA_038821265.1",
  "files": [
    {
      "filePath": "GCA_038821265.1/GCA_038821265.1_ASM3882126v1_genomic.fna",
      "fileType": "GENOMIC_NUCLEOTIDE_FASTA"
    }
  ]
},{
  "accession": "GCA_038822445.1",
  "files": [
    {
      "filePath": "GCA_038822445.1/GCA_038822445.1_ASM3882244v1_genomic.fna",
      "fileType": "GENOMIC_NUCLEOTIDE_FASTA"
    }
  ]
},{
  "accession": "GCA_038822965.1",
  "files": [
    {
      "filePath": "GCA_038822965.1/GCA_038822965.1_ASM3882296v1_genomic.fna",
      "fileType": "GENOMIC_NUCLEOTIDE_FASTA"
    }
  ]
},{
  "accession": "GCA_038823405.1",
  "files": [
    {
      "filePath": "GCA_038823405.1/GCA_038823405.1_ASM3882340v1_genomic.fna",
      "fileType": "GENOMIC_NUCLEOTIDE_FASTA"
    }
  ]
},{
  "accession": "GCA_038824705.1",
  "files": [
    {
      "filePath": "GCA_038824705.1/GCA_038824705.1_ASM3882470v1_genomic.fna",
      "fileType": "GENOMIC_NUCLEOTIDE_FASTA"
    }
  ]
},{
  "accession": "GCA_038824785.1",
  "files": [
    {
      "filePath": "GCA_038824785.1/GCA_038824785.1_ASM3882478v1_genomic.fna",
      "fileType": "GENOMIC_NUCLEOTIDE_FASTA"
    }
  ]
},{
  "accession": "GCA_038824865.1",
  "files": [
    {
      "filePath": "GCA_038824865.1/GCA_038824865.1_ASM3882486v1_genomic.fna",
      "fileType": "GENOMIC_NUCLEOTIDE_FASTA"
    }
  ]
},{
  "accession": "GCA_038825005.1",
  "files": [
    {
      "filePath": "GCA_038825005.1/GCA_038825005.1_ASM3882500v1_genomic.fna",
      "fileType": "GENOMIC_NUCLEOTIDE_FASTA"
    }
  ]
},{
  "accession": "GCA_038825805.1",
  "files": [
    {
      "filePath": "GCA_038825805.1/GCA_038825805.1_ASM3882580v1_genomic.fna",
      "fileType": "GENOMIC_NUCLEOTIDE_FASTA"
    }
  ]
},{
  "accession": "GCA_038826005.1",
  "files": [
    {
      "filePath": "GCA_038826005.1/GCA_038826005.1_ASM3882600v1_genomic.fna",
      "fileType": "GENOMIC_NUCLEOTIDE_FASTA"
    }
  ]
},{
  "accession": "GCA_038828005.1",
  "files": [
    {
      "filePath": "GCA_038828005.1/GCA_038828005.1_ASM3882800v1_genomic.fna",
      "fileType": "GENOMIC_NUCLEOTIDE_FASTA"
    }
  ]
},{
  "accession": "GCA_038828685.1",
  "files": [
    {
      "filePath": "GCA_038828685.1/GCA_038828685.1_ASM3882868v1_genomic.fna",
      "fileType": "GENOMIC_NUCLEOTIDE_FASTA"
    }
  ]
},{
  "accession": "GCA_038829055.1",
  "files": [
    {
      "filePath": "GCA_038829055.1/GCA_038829055.1_ASM3882905v1_genomic.fna",
      "fileType": "GENOMIC_NUCLEOTIDE_FASTA"
    }
  ]
},{
  "accession": "GCA_038829785.1",
  "files": [
    {
      "filePath": "GCA_038829785.1/GCA_038829785.1_ASM3882978v1_genomic.fna",
      "fileType": "GENOMIC_NUCLEOTIDE_FASTA"
    }
  ]
},{
  "accession": "GCA_038830085.1",
  "files": [
    {
      "filePath": "GCA_038830085.1/GCA_038830085.1_ASM3883008v1_genomic.fna",
      "fileType": "GENOMIC_NUCLEOTIDE_FASTA"
    }
  ]
},{
  "accession": "GCA_038830205.1",
  "files": [
    {
      "filePath": "GCA_038830205.1/GCA_038830205.1_ASM3883020v1_genomic.fna",
      "fileType": "GENOMIC_NUCLEOTIDE_FASTA"
    }
  ]
},{
  "accession": "GCA_038830435.1",
  "files": [
    {
      "filePath": "GCA_038830435.1/GCA_038830435.1_ASM3883043v1_genomic.fna",
      "fileType": "GENOMIC_NUCLEOTIDE_FASTA"
    }
  ]
},{
  "accession": "GCA_038830785.1",
  "files": [
    {
      "filePath": "GCA_038830785.1/GCA_038830785.1_ASM3883078v1_genomic.fna",
      "fileType": "GENOMIC_NUCLEOTIDE_FASTA"
    }
  ]
},{
  "accession": "GCA_038831265.1",
  "files": [
    {
      "filePath": "GCA_038831265.1/GCA_038831265.1_ASM3883126v1_genomic.fna",
      "fileType": "GENOMIC_NUCLEOTIDE_FASTA"
    }
  ]
},{
  "accession": "GCA_038831595.1",
  "files": [
    {
      "filePath": "GCA_038831595.1/GCA_038831595.1_ASM3883159v1_genomic.fna",
      "fileType": "GENOMIC_NUCLEOTIDE_FASTA"
    }
  ]
},{
  "accession": "GCA_038832035.1",
  "files": [
    {
      "filePath": "GCA_038832035.1/GCA_038832035.1_ASM3883203v1_genomic.fna",
      "fileType": "GENOMIC_NUCLEOTIDE_FASTA"
    }
  ]
},{
  "accession": "GCA_038832255.1",
  "files": [
    {
      "filePath": "GCA_038832255.1/GCA_038832255.1_ASM3883225v1_genomic.fna",
      "fileType": "GENOMIC_NUCLEOTIDE_FASTA"
    }
  ]
},{
  "accession": "GCA_038833845.1",
  "files": [
    {
      "filePath": "GCA_038833845.1/GCA_038833845.1_ASM3883384v1_genomic.fna",
      "fileType": "GENOMIC_NUCLEOTIDE_FASTA"
    }
  ]
},{
  "accession": "GCA_038834145.1",
  "files": [
    {
      "filePath": "GCA_038834145.1/GCA_038834145.1_ASM3883414v1_genomic.fna",
      "fileType": "GENOMIC_NUCLEOTIDE_FASTA"
    }
  ]
},{
  "accession": "GCA_038836615.1",
  "files": [
    {
      "filePath": "GCA_038836615.1/GCA_038836615.1_ASM3883661v1_genomic.fna",
      "fileType": "GENOMIC_NUCLEOTIDE_FASTA"
    }
  ]
},{
  "accession": "GCA_038840165.1",
  "files": [
    {
      "filePath": "GCA_038840165.1/GCA_038840165.1_ASM3884016v1_genomic.fna",
      "fileType": "GENOMIC_NUCLEOTIDE_FASTA"
    }
  ]
},{
  "accession": "GCA_038841715.1",
  "files": [
    {
      "filePath": "GCA_038841715.1/GCA_038841715.1_ASM3884171v1_genomic.fna",
      "fileType": "GENOMIC_NUCLEOTIDE_FASTA"
    }
  ]
},{
  "accession": "GCA_038843655.1",
  "files": [
    {
      "filePath": "GCA_038843655.1/GCA_038843655.1_ASM3884365v1_genomic.fna",
      "fileType": "GENOMIC_NUCLEOTIDE_FASTA"
    }
  ]
},{
  "accession": "GCA_038844875.1",
  "files": [
    {
      "filePath": "GCA_038844875.1/GCA_038844875.1_ASM3884487v1_genomic.fna",
      "fileType": "GENOMIC_NUCLEOTIDE_FASTA"
    }
  ]
},{
  "accession": "GCA_038846925.1",
  "files": [
    {
      "filePath": "GCA_038846925.1/GCA_038846925.1_ASM3884692v1_genomic.fna",
      "fileType": "GENOMIC_NUCLEOTIDE_FASTA"
    }
  ]
},{
  "accession": "GCA_038847155.1",
  "files": [
    {
      "filePath": "GCA_038847155.1/GCA_038847155.1_ASM3884715v1_genomic.fna",
      "fileType": "GENOMIC_NUCLEOTIDE_FASTA"
    }
  ]
},{
  "accession": "GCA_038847205.1",
  "files": [
    {
      "filePath": "GCA_038847205.1/GCA_038847205.1_ASM3884720v1_genomic.fna",
      "fileType": "GENOMIC_NUCLEOTIDE_FASTA"
    }
  ]
},{
  "accession": "GCA_038848565.1",
  "files": [
    {
      "filePath": "GCA_038848565.1/GCA_038848565.1_ASM3884856v1_genomic.fna",
      "fileType": "GENOMIC_NUCLEOTIDE_FASTA"
    }
  ]
},{
  "accession": "GCA_038850105.1",
  "files": [
    {
      "filePath": "GCA_038850105.1/GCA_038850105.1_ASM3885010v1_genomic.fna",
      "fileType": "GENOMIC_NUCLEOTIDE_FASTA"
    }
  ]
},{
  "accession": "GCA_038850505.1",
  "files": [
    {
      "filePath": "GCA_038850505.1/GCA_038850505.1_ASM3885050v1_genomic.fna",
      "fileType": "GENOMIC_NUCLEOTIDE_FASTA"
    }
  ]
},{
  "accession": "GCA_038851245.1",
  "files": [
    {
      "filePath": "GCA_038851245.1/GCA_038851245.1_ASM3885124v1_genomic.fna",
      "fileType": "GENOMIC_NUCLEOTIDE_FASTA"
    }
  ]
},{
  "accession": "GCA_038851595.1",
  "files": [
    {
      "filePath": "GCA_038851595.1/GCA_038851595.1_ASM3885159v1_genomic.fna",
      "fileType": "GENOMIC_NUCLEOTIDE_FASTA"
    }
  ]
},{
  "accession": "GCA_038852505.1",
  "files": [
    {
      "filePath": "GCA_038852505.1/GCA_038852505.1_ASM3885250v1_genomic.fna",
      "fileType": "GENOMIC_NUCLEOTIDE_FASTA"
    }
  ]
},{
  "accession": "GCA_038852545.1",
  "files": [
    {
      "filePath": "GCA_038852545.1/GCA_038852545.1_ASM3885254v1_genomic.fna",
      "fileType": "GENOMIC_NUCLEOTIDE_FASTA"
    }
  ]
},{
  "accession": "GCA_038854425.1",
  "files": [
    {
      "filePath": "GCA_038854425.1/GCA_038854425.1_ASM3885442v1_genomic.fna",
      "fileType": "GENOMIC_NUCLEOTIDE_FASTA"
    }
  ]
},{
  "accession": "GCA_038854495.1",
  "files": [
    {
      "filePath": "GCA_038854495.1/GCA_038854495.1_ASM3885449v1_genomic.fna",
      "fileType": "GENOMIC_NUCLEOTIDE_FASTA"
    }
  ]
},{
  "accession": "GCA_038854895.1",
  "files": [
    {
      "filePath": "GCA_038854895.1/GCA_038854895.1_ASM3885489v1_genomic.fna",
      "fileType": "GENOMIC_NUCLEOTIDE_FASTA"
    }
  ]
},{
  "accession": "GCA_038857805.1",
  "files": [
    {
      "filePath": "GCA_038857805.1/GCA_038857805.1_ASM3885780v1_genomic.fna",
      "fileType": "GENOMIC_NUCLEOTIDE_FASTA"
    }
  ]
},{
  "accession": "GCA_038859995.1",
  "files": [
    {
      "filePath": "GCA_038859995.1/GCA_038859995.1_ASM3885999v1_genomic.fna",
      "fileType": "GENOMIC_NUCLEOTIDE_FASTA"
    }
  ]
},{
  "accession": "GCA_038861965.1",
  "files": [
    {
      "filePath": "GCA_038861965.1/GCA_038861965.1_ASM3886196v1_genomic.fna",
      "fileType": "GENOMIC_NUCLEOTIDE_FASTA"
    }
  ]
},{
  "accession": "GCA_038862735.1",
  "files": [
    {
      "filePath": "GCA_038862735.1/GCA_038862735.1_ASM3886273v1_genomic.fna",
      "fileType": "GENOMIC_NUCLEOTIDE_FASTA"
    }
  ]
},{
  "accession": "GCA_038862765.1",
  "files": [
    {
      "filePath": "GCA_038862765.1/GCA_038862765.1_ASM3886276v1_genomic.fna",
      "fileType": "GENOMIC_NUCLEOTIDE_FASTA"
    }
  ]
},{
  "accession": "GCA_038862795.1",
  "files": [
    {
      "filePath": "GCA_038862795.1/GCA_038862795.1_ASM3886279v1_genomic.fna",
      "fileType": "GENOMIC_NUCLEOTIDE_FASTA"
    }
  ]
},{
  "accession": "GCA_038862855.1",
  "files": [
    {
      "filePath": "GCA_038862855.1/GCA_038862855.1_ASM3886285v1_genomic.fna",
      "fileType": "GENOMIC_NUCLEOTIDE_FASTA"
    }
  ]
},{
  "accession": "GCA_038863315.1",
  "files": [
    {
      "filePath": "GCA_038863315.1/GCA_038863315.1_ASM3886331v1_genomic.fna",
      "fileType": "GENOMIC_NUCLEOTIDE_FASTA"
    }
  ]
},{
  "accession": "GCA_038863355.1",
  "files": [
    {
      "filePath": "GCA_038863355.1/GCA_038863355.1_ASM3886335v1_genomic.fna",
      "fileType": "GENOMIC_NUCLEOTIDE_FASTA"
    }
  ]
},{
  "accession": "GCA_038863725.1",
  "files": [
    {
      "filePath": "GCA_038863725.1/GCA_038863725.1_ASM3886372v1_genomic.fna",
      "fileType": "GENOMIC_NUCLEOTIDE_FASTA"
    }
  ]
},{
  "accession": "GCA_038864345.1",
  "files": [
    {
      "filePath": "GCA_038864345.1/GCA_038864345.1_ASM3886434v1_genomic.fna",
      "fileType": "GENOMIC_NUCLEOTIDE_FASTA"
    }
  ]
},{
  "accession": "GCA_038864365.1",
  "files": [
    {
      "filePath": "GCA_038864365.1/GCA_038864365.1_ASM3886436v1_genomic.fna",
      "fileType": "GENOMIC_NUCLEOTIDE_FASTA"
    }
  ]
},{
  "accession": "GCA_038864425.1",
  "files": [
    {
      "filePath": "GCA_038864425.1/GCA_038864425.1_ASM3886442v1_genomic.fna",
      "fileType": "GENOMIC_NUCLEOTIDE_FASTA"
    }
  ]
},{
  "accession": "GCA_038864445.1",
  "files": [
    {
      "filePath": "GCA_038864445.1/GCA_038864445.1_ASM3886444v1_genomic.fna",
      "fileType": "GENOMIC_NUCLEOTIDE_FASTA"
    }
  ]
},{
  "accession": "GCA_038864965.1",
  "files": [
    {
      "filePath": "GCA_038864965.1/GCA_038864965.1_ASM3886496v1_genomic.fna",
      "fileType": "GENOMIC_NUCLEOTIDE_FASTA"
    }
  ]
},{
  "accession": "GCA_038865025.1",
  "files": [
    {
      "filePath": "GCA_038865025.1/GCA_038865025.1_ASM3886502v1_genomic.fna",
      "fileType": "GENOMIC_NUCLEOTIDE_FASTA"
    }
  ]
},{
  "accession": "GCA_038865135.1",
  "files": [
    {
      "filePath": "GCA_038865135.1/GCA_038865135.1_ASM3886513v1_genomic.fna",
      "fileType": "GENOMIC_NUCLEOTIDE_FASTA"
    }
  ]
},{
  "accession": "GCA_038865565.1",
  "files": [
    {
      "filePath": "GCA_038865565.1/GCA_038865565.1_ASM3886556v1_genomic.fna",
      "fileType": "GENOMIC_NUCLEOTIDE_FASTA"
    }
  ]
},{
  "accession": "GCA_038866565.1",
  "files": [
    {
      "filePath": "GCA_038866565.1/GCA_038866565.1_ASM3886656v1_genomic.fna",
      "fileType": "GENOMIC_NUCLEOTIDE_FASTA"
    }
  ]
},{
  "accession": "GCA_038866655.1",
  "files": [
    {
      "filePath": "GCA_038866655.1/GCA_038866655.1_ASM3886665v1_genomic.fna",
      "fileType": "GENOMIC_NUCLEOTIDE_FASTA"
    }
  ]
},{
  "accession": "GCA_038907295.1",
  "files": [
    {
      "filePath": "GCA_038907295.1/GCA_038907295.1_ASM3890729v1_genomic.fna",
      "fileType": "GENOMIC_NUCLEOTIDE_FASTA"
    }
  ]
},{
  "accession": "GCA_038909435.1",
  "files": [
    {
      "filePath": "GCA_038909435.1/GCA_038909435.1_ASM3890943v1_genomic.fna",
      "fileType": "GENOMIC_NUCLEOTIDE_FASTA"
    }
  ]
},{
  "accession": "GCA_038910155.1",
  "files": [
    {
      "filePath": "GCA_038910155.1/GCA_038910155.1_ASM3891015v1_genomic.fna",
      "fileType": "GENOMIC_NUCLEOTIDE_FASTA"
    }
  ]
},{
  "accession": "GCA_038911865.1",
  "files": [
    {
      "filePath": "GCA_038911865.1/GCA_038911865.1_ASM3891186v1_genomic.fna",
      "fileType": "GENOMIC_NUCLEOTIDE_FASTA"
    }
  ]
},{
  "accession": "GCA_038912325.1",
  "files": [
    {
      "filePath": "GCA_038912325.1/GCA_038912325.1_ASM3891232v1_genomic.fna",
      "fileType": "GENOMIC_NUCLEOTIDE_FASTA"
    }
  ]
},{
  "accession": "GCA_038913285.1",
  "files": [
    {
      "filePath": "GCA_038913285.1/GCA_038913285.1_ASM3891328v1_genomic.fna",
      "fileType": "GENOMIC_NUCLEOTIDE_FASTA"
    }
  ]
},{
  "accession": "GCA_038914015.1",
  "files": [
    {
      "filePath": "GCA_038914015.1/GCA_038914015.1_ASM3891401v1_genomic.fna",
      "fileType": "GENOMIC_NUCLEOTIDE_FASTA"
    }
  ]
},{
  "accession": "GCA_038915705.1",
  "files": [
    {
      "filePath": "GCA_038915705.1/GCA_038915705.1_ASM3891570v1_genomic.fna",
      "fileType": "GENOMIC_NUCLEOTIDE_FASTA"
    }
  ]
},{
  "accession": "GCA_038916245.1",
  "files": [
    {
      "filePath": "GCA_038916245.1/GCA_038916245.1_ASM3891624v1_genomic.fna",
      "fileType": "GENOMIC_NUCLEOTIDE_FASTA"
    }
  ]
},{
  "accession": "GCA_038920325.1",
  "files": [
    {
      "filePath": "GCA_038920325.1/GCA_038920325.1_ASM3892032v1_genomic.fna",
      "fileType": "GENOMIC_NUCLEOTIDE_FASTA"
    }
  ]
},{
  "accession": "GCA_038921135.1",
  "files": [
    {
      "filePath": "GCA_038921135.1/GCA_038921135.1_ASM3892113v1_genomic.fna",
      "fileType": "GENOMIC_NUCLEOTIDE_FASTA"
    }
  ]
},{
  "accession": "GCA_038930815.1",
  "files": [
    {
      "filePath": "GCA_038930815.1/GCA_038930815.1_ASM3893081v1_genomic.fna",
      "fileType": "GENOMIC_NUCLEOTIDE_FASTA"
    }
  ]
},{
  "accession": "GCA_038930845.1",
  "files": [
    {
      "filePath": "GCA_038930845.1/GCA_038930845.1_ASM3893084v1_genomic.fna",
      "fileType": "GENOMIC_NUCLEOTIDE_FASTA"
    }
  ]
},{
  "accession": "GCA_038933745.1",
  "files": [
    {
      "filePath": "GCA_038933745.1/GCA_038933745.1_ASM3893374v1_genomic.fna",
      "fileType": "GENOMIC_NUCLEOTIDE_FASTA"
    }
  ]
},{
  "accession": "GCA_038934085.1",
  "files": [
    {
      "filePath": "GCA_038934085.1/GCA_038934085.1_ASM3893408v1_genomic.fna",
      "fileType": "GENOMIC_NUCLEOTIDE_FASTA"
    }
  ]
},{
  "accession": "GCA_038934135.1",
  "files": [
    {
      "filePath": "GCA_038934135.1/GCA_038934135.1_ASM3893413v1_genomic.fna",
      "fileType": "GENOMIC_NUCLEOTIDE_FASTA"
    }
  ]
},{
  "accession": "GCA_038934185.1",
  "files": [
    {
      "filePath": "GCA_038934185.1/GCA_038934185.1_ASM3893418v1_genomic.fna",
      "fileType": "GENOMIC_NUCLEOTIDE_FASTA"
    }
  ]
},{
  "accession": "GCA_038934205.1",
  "files": [
    {
      "filePath": "GCA_038934205.1/GCA_038934205.1_ASM3893420v1_genomic.fna",
      "fileType": "GENOMIC_NUCLEOTIDE_FASTA"
    }
  ]
},{
  "accession": "GCA_038934235.1",
  "files": [
    {
      "filePath": "GCA_038934235.1/GCA_038934235.1_ASM3893423v1_genomic.fna",
      "fileType": "GENOMIC_NUCLEOTIDE_FASTA"
    }
  ]
},{
  "accession": "GCA_038934275.1",
  "files": [
    {
      "filePath": "GCA_038934275.1/GCA_038934275.1_ASM3893427v1_genomic.fna",
      "fileType": "GENOMIC_NUCLEOTIDE_FASTA"
    }
  ]
},{
  "accession": "GCA_038934515.1",
  "files": [
    {
      "filePath": "GCA_038934515.1/GCA_038934515.1_ASM3893451v1_genomic.fna",
      "fileType": "GENOMIC_NUCLEOTIDE_FASTA"
    }
  ]
},{
  "accession": "GCA_038935255.1",
  "files": [
    {
      "filePath": "GCA_038935255.1/GCA_038935255.1_ASM3893525v1_genomic.fna",
      "fileType": "GENOMIC_NUCLEOTIDE_FASTA"
    }
  ]
},{
  "accession": "GCA_038937155.1",
  "files": [
    {
      "filePath": "GCA_038937155.1/GCA_038937155.1_ASM3893715v1_genomic.fna",
      "fileType": "GENOMIC_NUCLEOTIDE_FASTA"
    }
  ]
},{
  "accession": "GCA_038937395.1",
  "files": [
    {
      "filePath": "GCA_038937395.1/GCA_038937395.1_ASM3893739v1_genomic.fna",
      "fileType": "GENOMIC_NUCLEOTIDE_FASTA"
    }
  ]
},{
  "accession": "GCA_038939975.1",
  "files": [
    {
      "filePath": "GCA_038939975.1/GCA_038939975.1_ASM3893997v1_genomic.fna",
      "fileType": "GENOMIC_NUCLEOTIDE_FASTA"
    }
  ]
},{
  "accession": "GCA_038940825.1",
  "files": [
    {
      "filePath": "GCA_038940825.1/GCA_038940825.1_ASM3894082v1_genomic.fna",
      "fileType": "GENOMIC_NUCLEOTIDE_FASTA"
    }
  ]
},{
  "accession": "GCA_038941495.1",
  "files": [
    {
      "filePath": "GCA_038941495.1/GCA_038941495.1_ASM3894149v1_genomic.fna",
      "fileType": "GENOMIC_NUCLEOTIDE_FASTA"
    }
  ]
},{
  "accession": "GCA_038941985.1",
  "files": [
    {
      "filePath": "GCA_038941985.1/GCA_038941985.1_ASM3894198v1_genomic.fna",
      "fileType": "GENOMIC_NUCLEOTIDE_FASTA"
    }
  ]
},{
  "accession": "GCA_038942255.1",
  "files": [
    {
      "filePath": "GCA_038942255.1/GCA_038942255.1_ASM3894225v1_genomic.fna",
      "fileType": "GENOMIC_NUCLEOTIDE_FASTA"
    }
  ]
},{
  "accession": "GCA_038942955.1",
  "files": [
    {
      "filePath": "GCA_038942955.1/GCA_038942955.1_ASM3894295v1_genomic.fna",
      "fileType": "GENOMIC_NUCLEOTIDE_FASTA"
    }
  ]
},{
  "accession": "GCA_038943225.1",
  "files": [
    {
      "filePath": "GCA_038943225.1/GCA_038943225.1_ASM3894322v1_genomic.fna",
      "fileType": "GENOMIC_NUCLEOTIDE_FASTA"
    }
  ]
},{
  "accession": "GCA_038943535.1",
  "files": [
    {
      "filePath": "GCA_038943535.1/GCA_038943535.1_ASM3894353v1_genomic.fna",
      "fileType": "GENOMIC_NUCLEOTIDE_FASTA"
    }
  ]
},{
  "accession": "GCA_038943545.1",
  "files": [
    {
      "filePath": "GCA_038943545.1/GCA_038943545.1_ASM3894354v1_genomic.fna",
      "fileType": "GENOMIC_NUCLEOTIDE_FASTA"
    }
  ]
},{
  "accession": "GCA_038943855.1",
  "files": [
    {
      "filePath": "GCA_038943855.1/GCA_038943855.1_ASM3894385v1_genomic.fna",
      "fileType": "GENOMIC_NUCLEOTIDE_FASTA"
    }
  ]
},{
  "accession": "GCA_038945075.1",
  "files": [
    {
      "filePath": "GCA_038945075.1/GCA_038945075.1_ASM3894507v1_genomic.fna",
      "fileType": "GENOMIC_NUCLEOTIDE_FASTA"
    }
  ]
},{
  "accession": "GCA_038946555.1",
  "files": [
    {
      "filePath": "GCA_038946555.1/GCA_038946555.1_ASM3894655v1_genomic.fna",
      "fileType": "GENOMIC_NUCLEOTIDE_FASTA"
    }
  ]
},{
  "accession": "GCA_038948425.1",
  "files": [
    {
      "filePath": "GCA_038948425.1/GCA_038948425.1_ASM3894842v1_genomic.fna",
      "fileType": "GENOMIC_NUCLEOTIDE_FASTA"
    }
  ]
},{
  "accession": "GCA_038948635.1",
  "files": [
    {
      "filePath": "GCA_038948635.1/GCA_038948635.1_ASM3894863v1_genomic.fna",
      "fileType": "GENOMIC_NUCLEOTIDE_FASTA"
    }
  ]
},{
  "accession": "GCA_038948655.1",
  "files": [
    {
      "filePath": "GCA_038948655.1/GCA_038948655.1_ASM3894865v1_genomic.fna",
      "fileType": "GENOMIC_NUCLEOTIDE_FASTA"
    }
  ]
},{
  "accession": "GCA_038948665.1",
  "files": [
    {
      "filePath": "GCA_038948665.1/GCA_038948665.1_ASM3894866v1_genomic.fna",
      "fileType": "GENOMIC_NUCLEOTIDE_FASTA"
    }
  ]
},{
  "accession": "GCA_038948885.1",
  "files": [
    {
      "filePath": "GCA_038948885.1/GCA_038948885.1_ASM3894888v1_genomic.fna",
      "fileType": "GENOMIC_NUCLEOTIDE_FASTA"
    }
  ]
},{
  "accession": "GCA_038949725.1",
  "files": [
    {
      "filePath": "GCA_038949725.1/GCA_038949725.1_ASM3894972v1_genomic.fna",
      "fileType": "GENOMIC_NUCLEOTIDE_FASTA"
    }
  ]
},{
  "accession": "GCA_038954945.1",
  "files": [
    {
      "filePath": "GCA_038954945.1/GCA_038954945.1_ASM3895494v1_genomic.fna",
      "fileType": "GENOMIC_NUCLEOTIDE_FASTA"
    }
  ]
},{
  "accession": "GCA_038954955.1",
  "files": [
    {
      "filePath": "GCA_038954955.1/GCA_038954955.1_ASM3895495v1_genomic.fna",
      "fileType": "GENOMIC_NUCLEOTIDE_FASTA"
    }
  ]
},{
  "accession": "GCA_038954965.1",
  "files": [
    {
      "filePath": "GCA_038954965.1/GCA_038954965.1_ASM3895496v1_genomic.fna",
      "fileType": "GENOMIC_NUCLEOTIDE_FASTA"
    }
  ]
},{
  "accession": "GCA_038954975.1",
  "files": [
    {
      "filePath": "GCA_038954975.1/GCA_038954975.1_ASM3895497v1_genomic.fna",
      "fileType": "GENOMIC_NUCLEOTIDE_FASTA"
    }
  ]
},{
  "accession": "GCA_038955785.1",
  "files": [
    {
      "filePath": "GCA_038955785.1/GCA_038955785.1_ASM3895578v1_genomic.fna",
      "fileType": "GENOMIC_NUCLEOTIDE_FASTA"
    }
  ]
},{
  "accession": "GCA_038955915.1",
  "files": [
    {
      "filePath": "GCA_038955915.1/GCA_038955915.1_ASM3895591v1_genomic.fna",
      "fileType": "GENOMIC_NUCLEOTIDE_FASTA"
    }
  ]
},{
  "accession": "GCA_038958645.1",
  "files": [
    {
      "filePath": "GCA_038958645.1/GCA_038958645.1_ASM3895864v1_genomic.fna",
      "fileType": "GENOMIC_NUCLEOTIDE_FASTA"
    }
  ]
},{
  "accession": "GCA_038959075.1",
  "files": [
    {
      "filePath": "GCA_038959075.1/GCA_038959075.1_ASM3895907v1_genomic.fna",
      "fileType": "GENOMIC_NUCLEOTIDE_FASTA"
    }
  ]
},{
  "accession": "GCA_038960455.1",
  "files": [
    {
      "filePath": "GCA_038960455.1/GCA_038960455.1_ASM3896045v1_genomic.fna",
      "fileType": "GENOMIC_NUCLEOTIDE_FASTA"
    }
  ]
},{
  "accession": "GCA_038961085.1",
  "files": [
    {
      "filePath": "GCA_038961085.1/GCA_038961085.1_ASM3896108v1_genomic.fna",
      "fileType": "GENOMIC_NUCLEOTIDE_FASTA"
    }
  ]
},{
  "accession": "GCA_038961575.1",
  "files": [
    {
      "filePath": "GCA_038961575.1/GCA_038961575.1_ASM3896157v1_genomic.fna",
      "fileType": "GENOMIC_NUCLEOTIDE_FASTA"
    }
  ]
},{
  "accession": "GCA_038961595.1",
  "files": [
    {
      "filePath": "GCA_038961595.1/GCA_038961595.1_ASM3896159v1_genomic.fna",
      "fileType": "GENOMIC_NUCLEOTIDE_FASTA"
    }
  ]
},{
  "accession": "GCA_038962075.1",
  "files": [
    {
      "filePath": "GCA_038962075.1/GCA_038962075.1_ASM3896207v1_genomic.fna",
      "fileType": "GENOMIC_NUCLEOTIDE_FASTA"
    }
  ]
},{
  "accession": "GCA_038962245.1",
  "files": [
    {
      "filePath": "GCA_038962245.1/GCA_038962245.1_ASM3896224v1_genomic.fna",
      "fileType": "GENOMIC_NUCLEOTIDE_FASTA"
    }
  ]
},{
  "accession": "GCA_038962725.1",
  "files": [
    {
      "filePath": "GCA_038962725.1/GCA_038962725.1_ASM3896272v1_genomic.fna",
      "fileType": "GENOMIC_NUCLEOTIDE_FASTA"
    }
  ]
},{
  "accession": "GCA_038965945.1",
  "files": [
    {
      "filePath": "GCA_038965945.1/GCA_038965945.1_ASM3896594v1_genomic.fna",
      "fileType": "GENOMIC_NUCLEOTIDE_FASTA"
    }
  ]
},{
  "accession": "GCA_038970305.1",
  "files": [
    {
      "filePath": "GCA_038970305.1/GCA_038970305.1_ASM3897030v1_genomic.fna",
      "fileType": "GENOMIC_NUCLEOTIDE_FASTA"
    }
  ]
},{
  "accession": "GCA_038976095.1",
  "files": [
    {
      "filePath": "GCA_038976095.1/GCA_038976095.1_ASM3897609v1_genomic.fna",
      "fileType": "GENOMIC_NUCLEOTIDE_FASTA"
    }
  ]
},{
  "accession": "GCA_038976465.1",
  "files": [
    {
      "filePath": "GCA_038976465.1/GCA_038976465.1_ASM3897646v1_genomic.fna",
      "fileType": "GENOMIC_NUCLEOTIDE_FASTA"
    }
  ]
},{
  "accession": "GCA_038979365.1",
  "files": [
    {
      "filePath": "GCA_038979365.1/GCA_038979365.1_ASM3897936v1_genomic.fna",
      "fileType": "GENOMIC_NUCLEOTIDE_FASTA"
    }
  ]
},{
  "accession": "GCA_038980675.1",
  "files": [
    {
      "filePath": "GCA_038980675.1/GCA_038980675.1_ASM3898067v1_genomic.fna",
      "fileType": "GENOMIC_NUCLEOTIDE_FASTA"
    }
  ]
},{
  "accession": "GCA_038980715.1",
  "files": [
    {
      "filePath": "GCA_038980715.1/GCA_038980715.1_ASM3898071v1_genomic.fna",
      "fileType": "GENOMIC_NUCLEOTIDE_FASTA"
    }
  ]
},{
  "accession": "GCA_039012825.1",
  "files": [
    {
      "filePath": "GCA_039012825.1/GCA_039012825.1_ASM3901282v1_genomic.fna",
      "fileType": "GENOMIC_NUCLEOTIDE_FASTA"
    }
  ]
},{
  "accession": "GCA_039016815.1",
  "files": [
    {
      "filePath": "GCA_039016815.1/GCA_039016815.1_ASM3901681v1_genomic.fna",
      "fileType": "GENOMIC_NUCLEOTIDE_FASTA"
    }
  ]
},{
  "accession": "GCA_039018025.1",
  "files": [
    {
      "filePath": "GCA_039018025.1/GCA_039018025.1_ASM3901802v1_genomic.fna",
      "fileType": "GENOMIC_NUCLEOTIDE_FASTA"
    }
  ]
},{
  "accession": "GCF_000864105.1",
  "files": [
    {
      "filePath": "GCF_000864105.1/GCF_000864105.1_ViralMultiSegProj15617_genomic.fna",
      "fileType": "GENOMIC_NUCLEOTIDE_FASTA"
    }
  ]
},{
  "accession": "GCA_000851145.1",
  "files": [
    {
      "filePath": "GCA_000851145.1/GCA_000851145.1_ViralMultiSegProj14892_genomic.fna",
      "fileType": "GENOMIC_NUCLEOTIDE_FASTA"
    }
  ]
},{
  "accession": "GCA_037915565.1",
  "files": [
    {
      "filePath": "GCA_037915565.1/GCA_037915565.1_ASM3791556v1_genomic.fna",
      "fileType": "GENOMIC_NUCLEOTIDE_FASTA"
    }
  ]
},{
  "accession": "GCA_037917895.1",
  "files": [
    {
      "filePath": "GCA_037917895.1/GCA_037917895.1_ASM3791789v1_genomic.fna",
      "fileType": "GENOMIC_NUCLEOTIDE_FASTA"
    }
  ]
},{
  "accession": "GCA_037917905.1",
  "files": [
    {
      "filePath": "GCA_037917905.1/GCA_037917905.1_ASM3791790v1_genomic.fna",
      "fileType": "GENOMIC_NUCLEOTIDE_FASTA"
    }
  ]
},{
  "accession": "GCA_037917915.1",
  "files": [
    {
      "filePath": "GCA_037917915.1/GCA_037917915.1_ASM3791791v1_genomic.fna",
      "fileType": "GENOMIC_NUCLEOTIDE_FASTA"
    }
  ]
},{
  "accession": "GCA_037917925.1",
  "files": [
    {
      "filePath": "GCA_037917925.1/GCA_037917925.1_ASM3791792v1_genomic.fna",
      "fileType": "GENOMIC_NUCLEOTIDE_FASTA"
    }
  ]
},{
  "accession": "GCA_037917935.1",
  "files": [
    {
      "filePath": "GCA_037917935.1/GCA_037917935.1_ASM3791793v1_genomic.fna",
      "fileType": "GENOMIC_NUCLEOTIDE_FASTA"
    }
  ]
},{
  "accession": "GCA_037917945.1",
  "files": [
    {
      "filePath": "GCA_037917945.1/GCA_037917945.1_ASM3791794v1_genomic.fna",
      "fileType": "GENOMIC_NUCLEOTIDE_FASTA"
    }
  ]
},{
  "accession": "GCA_037917955.1",
  "files": [
    {
      "filePath": "GCA_037917955.1/GCA_037917955.1_ASM3791795v1_genomic.fna",
      "fileType": "GENOMIC_NUCLEOTIDE_FASTA"
    }
  ]
},{
  "accession": "GCA_037917965.1",
  "files": [
    {
      "filePath": "GCA_037917965.1/GCA_037917965.1_ASM3791796v1_genomic.fna",
      "fileType": "GENOMIC_NUCLEOTIDE_FASTA"
    }
  ]
},{
  "accession": "GCA_037917975.1",
  "files": [
    {
      "filePath": "GCA_037917975.1/GCA_037917975.1_ASM3791797v1_genomic.fna",
      "fileType": "GENOMIC_NUCLEOTIDE_FASTA"
    }
  ]
},{
  "accession": "GCA_037917985.1",
  "files": [
    {
      "filePath": "GCA_037917985.1/GCA_037917985.1_ASM3791798v1_genomic.fna",
      "fileType": "GENOMIC_NUCLEOTIDE_FASTA"
    }
  ]
},{
  "accession": "GCA_037917995.1",
  "files": [
    {
      "filePath": "GCA_037917995.1/GCA_037917995.1_ASM3791799v1_genomic.fna",
      "fileType": "GENOMIC_NUCLEOTIDE_FASTA"
    }
  ]
},{
  "accession": "GCA_037918005.1",
  "files": [
    {
      "filePath": "GCA_037918005.1/GCA_037918005.1_ASM3791800v1_genomic.fna",
      "fileType": "GENOMIC_NUCLEOTIDE_FASTA"
    }
  ]
},{
  "accession": "GCA_037918015.1",
  "files": [
    {
      "filePath": "GCA_037918015.1/GCA_037918015.1_ASM3791801v1_genomic.fna",
      "fileType": "GENOMIC_NUCLEOTIDE_FASTA"
    }
  ]
},{
  "accession": "GCA_037918025.1",
  "files": [
    {
      "filePath": "GCA_037918025.1/GCA_037918025.1_ASM3791802v1_genomic.fna",
      "fileType": "GENOMIC_NUCLEOTIDE_FASTA"
    }
  ]
},{
  "accession": "GCA_037918035.1",
  "files": [
    {
      "filePath": "GCA_037918035.1/GCA_037918035.1_ASM3791803v1_genomic.fna",
      "fileType": "GENOMIC_NUCLEOTIDE_FASTA"
    }
  ]
},{
  "accession": "GCA_037918045.1",
  "files": [
    {
      "filePath": "GCA_037918045.1/GCA_037918045.1_ASM3791804v1_genomic.fna",
      "fileType": "GENOMIC_NUCLEOTIDE_FASTA"
    }
  ]
},{
  "accession": "GCA_037918055.1",
  "files": [
    {
      "filePath": "GCA_037918055.1/GCA_037918055.1_ASM3791805v1_genomic.fna",
      "fileType": "GENOMIC_NUCLEOTIDE_FASTA"
    }
  ]
},{
  "accession": "GCA_037918065.1",
  "files": [
    {
      "filePath": "GCA_037918065.1/GCA_037918065.1_ASM3791806v1_genomic.fna",
      "fileType": "GENOMIC_NUCLEOTIDE_FASTA"
    }
  ]
},{
  "accession": "GCA_037918075.1",
  "files": [
    {
      "filePath": "GCA_037918075.1/GCA_037918075.1_ASM3791807v1_genomic.fna",
      "fileType": "GENOMIC_NUCLEOTIDE_FASTA"
    }
  ]
},{
  "accession": "GCA_037918085.1",
  "files": [
    {
      "filePath": "GCA_037918085.1/GCA_037918085.1_ASM3791808v1_genomic.fna",
      "fileType": "GENOMIC_NUCLEOTIDE_FASTA"
    }
  ]
},{
  "accession": "GCA_037918095.1",
  "files": [
    {
      "filePath": "GCA_037918095.1/GCA_037918095.1_ASM3791809v1_genomic.fna",
      "fileType": "GENOMIC_NUCLEOTIDE_FASTA"
    }
  ]
},{
  "accession": "GCA_037918105.1",
  "files": [
    {
      "filePath": "GCA_037918105.1/GCA_037918105.1_ASM3791810v1_genomic.fna",
      "fileType": "GENOMIC_NUCLEOTIDE_FASTA"
    }
  ]
},{
  "accession": "GCA_037918125.1",
  "files": [
    {
      "filePath": "GCA_037918125.1/GCA_037918125.1_ASM3791812v1_genomic.fna",
      "fileType": "GENOMIC_NUCLEOTIDE_FASTA"
    }
  ]
},{
  "accession": "GCA_037918135.1",
  "files": [
    {
      "filePath": "GCA_037918135.1/GCA_037918135.1_ASM3791813v1_genomic.fna",
      "fileType": "GENOMIC_NUCLEOTIDE_FASTA"
    }
  ]
},{
  "accession": "GCA_037918145.1",
  "files": [
    {
      "filePath": "GCA_037918145.1/GCA_037918145.1_ASM3791814v1_genomic.fna",
      "fileType": "GENOMIC_NUCLEOTIDE_FASTA"
    }
  ]
},{
  "accession": "GCA_037918155.1",
  "files": [
    {
      "filePath": "GCA_037918155.1/GCA_037918155.1_ASM3791815v1_genomic.fna",
      "fileType": "GENOMIC_NUCLEOTIDE_FASTA"
    }
  ]
},{
  "accession": "GCA_037918165.1",
  "files": [
    {
      "filePath": "GCA_037918165.1/GCA_037918165.1_ASM3791816v1_genomic.fna",
      "fileType": "GENOMIC_NUCLEOTIDE_FASTA"
    }
  ]
},{
  "accession": "GCA_037918175.1",
  "files": [
    {
      "filePath": "GCA_037918175.1/GCA_037918175.1_ASM3791817v1_genomic.fna",
      "fileType": "GENOMIC_NUCLEOTIDE_FASTA"
    }
  ]
},{
  "accession": "GCA_037918185.1",
  "files": [
    {
      "filePath": "GCA_037918185.1/GCA_037918185.1_ASM3791818v1_genomic.fna",
      "fileType": "GENOMIC_NUCLEOTIDE_FASTA"
    }
  ]
},{
  "accession": "GCA_037918195.1",
  "files": [
    {
      "filePath": "GCA_037918195.1/GCA_037918195.1_ASM3791819v1_genomic.fna",
      "fileType": "GENOMIC_NUCLEOTIDE_FASTA"
    }
  ]
},{
  "accession": "GCA_037918205.1",
  "files": [
    {
      "filePath": "GCA_037918205.1/GCA_037918205.1_ASM3791820v1_genomic.fna",
      "fileType": "GENOMIC_NUCLEOTIDE_FASTA"
    }
  ]
},{
  "accession": "GCA_037918215.1",
  "files": [
    {
      "filePath": "GCA_037918215.1/GCA_037918215.1_ASM3791821v1_genomic.fna",
      "fileType": "GENOMIC_NUCLEOTIDE_FASTA"
    }
  ]
},{
  "accession": "GCA_037918225.1",
  "files": [
    {
      "filePath": "GCA_037918225.1/GCA_037918225.1_ASM3791822v1_genomic.fna",
      "fileType": "GENOMIC_NUCLEOTIDE_FASTA"
    }
  ]
},{
  "accession": "GCA_037918235.1",
  "files": [
    {
      "filePath": "GCA_037918235.1/GCA_037918235.1_ASM3791823v1_genomic.fna",
      "fileType": "GENOMIC_NUCLEOTIDE_FASTA"
    }
  ]
},{
  "accession": "GCA_037918245.1",
  "files": [
    {
      "filePath": "GCA_037918245.1/GCA_037918245.1_ASM3791824v1_genomic.fna",
      "fileType": "GENOMIC_NUCLEOTIDE_FASTA"
    }
  ]
},{
  "accession": "GCA_037918415.1",
  "files": [
    {
      "filePath": "GCA_037918415.1/GCA_037918415.1_ASM3791841v1_genomic.fna",
      "fileType": "GENOMIC_NUCLEOTIDE_FASTA"
    }
  ]
},{
  "accession": "GCA_037918425.1",
  "files": [
    {
      "filePath": "GCA_037918425.1/GCA_037918425.1_ASM3791842v1_genomic.fna",
      "fileType": "GENOMIC_NUCLEOTIDE_FASTA"
    }
  ]
},{
  "accession": "GCA_037918475.1",
  "files": [
    {
      "filePath": "GCA_037918475.1/GCA_037918475.1_ASM3791847v1_genomic.fna",
      "fileType": "GENOMIC_NUCLEOTIDE_FASTA"
    }
  ]
},{
  "accession": "GCA_037918615.1",
  "files": [
    {
      "filePath": "GCA_037918615.1/GCA_037918615.1_ASM3791861v1_genomic.fna",
      "fileType": "GENOMIC_NUCLEOTIDE_FASTA"
    }
  ]
},{
  "accession": "GCA_037918735.1",
  "files": [
    {
      "filePath": "GCA_037918735.1/GCA_037918735.1_ASM3791873v1_genomic.fna",
      "fileType": "GENOMIC_NUCLEOTIDE_FASTA"
    }
  ]
},{
  "accession": "GCA_037918745.1",
  "files": [
    {
      "filePath": "GCA_037918745.1/GCA_037918745.1_ASM3791874v1_genomic.fna",
      "fileType": "GENOMIC_NUCLEOTIDE_FASTA"
    }
  ]
},{
  "accession": "GCA_037918875.1",
  "files": [
    {
      "filePath": "GCA_037918875.1/GCA_037918875.1_ASM3791887v1_genomic.fna",
      "fileType": "GENOMIC_NUCLEOTIDE_FASTA"
    }
  ]
},{
  "accession": "GCA_037918885.1",
  "files": [
    {
      "filePath": "GCA_037918885.1/GCA_037918885.1_ASM3791888v1_genomic.fna",
      "fileType": "GENOMIC_NUCLEOTIDE_FASTA"
    }
  ]
},{
  "accession": "GCA_037918975.1",
  "files": [
    {
      "filePath": "GCA_037918975.1/GCA_037918975.1_ASM3791897v1_genomic.fna",
      "fileType": "GENOMIC_NUCLEOTIDE_FASTA"
    }
  ]
},{
  "accession": "GCA_037918985.1",
  "files": [
    {
      "filePath": "GCA_037918985.1/GCA_037918985.1_ASM3791898v1_genomic.fna",
      "fileType": "GENOMIC_NUCLEOTIDE_FASTA"
    }
  ]
},{
  "accession": "GCA_037919285.1",
  "files": [
    {
      "filePath": "GCA_037919285.1/GCA_037919285.1_ASM3791928v1_genomic.fna",
      "fileType": "GENOMIC_NUCLEOTIDE_FASTA"
    }
  ]
},{
  "accession": "GCA_037920955.1",
  "files": [
    {
      "filePath": "GCA_037920955.1/GCA_037920955.1_ASM3792095v1_genomic.fna",
      "fileType": "GENOMIC_NUCLEOTIDE_FASTA"
    }
  ]
},{
  "accession": "GCA_037922195.1",
  "files": [
    {
      "filePath": "GCA_037922195.1/GCA_037922195.1_ASM3792219v1_genomic.fna",
      "fileType": "GENOMIC_NUCLEOTIDE_FASTA"
    }
  ]
},{
  "accession": "GCA_037931915.1",
  "files": [
    {
      "filePath": "GCA_037931915.1/GCA_037931915.1_ASM3793191v1_genomic.fna",
      "fileType": "GENOMIC_NUCLEOTIDE_FASTA"
    }
  ]
},{
  "accession": "GCA_037931925.1",
  "files": [
    {
      "filePath": "GCA_037931925.1/GCA_037931925.1_ASM3793192v1_genomic.fna",
      "fileType": "GENOMIC_NUCLEOTIDE_FASTA"
    }
  ]
},{
  "accession": "GCA_037934905.1",
  "files": [
    {
      "filePath": "GCA_037934905.1/GCA_037934905.1_ASM3793490v1_genomic.fna",
      "fileType": "GENOMIC_NUCLEOTIDE_FASTA"
    }
  ]
},{
  "accession": "GCA_037937135.1",
  "files": [
    {
      "filePath": "GCA_037937135.1/GCA_037937135.1_ASM3793713v1_genomic.fna",
      "fileType": "GENOMIC_NUCLEOTIDE_FASTA"
    }
  ]
},{
  "accession": "GCA_037937155.1",
  "files": [
    {
      "filePath": "GCA_037937155.1/GCA_037937155.1_ASM3793715v1_genomic.fna",
      "fileType": "GENOMIC_NUCLEOTIDE_FASTA"
    }
  ]
},{
  "accession": "GCA_037937295.1",
  "files": [
    {
      "filePath": "GCA_037937295.1/GCA_037937295.1_ASM3793729v1_genomic.fna",
      "fileType": "GENOMIC_NUCLEOTIDE_FASTA"
    }
  ]
},{
  "accession": "GCA_037940535.1",
  "files": [
    {
      "filePath": "GCA_037940535.1/GCA_037940535.1_ASM3794053v1_genomic.fna",
      "fileType": "GENOMIC_NUCLEOTIDE_FASTA"
    }
  ]
},{
  "accession": "GCA_037940545.1",
  "files": [
    {
      "filePath": "GCA_037940545.1/GCA_037940545.1_ASM3794054v1_genomic.fna",
      "fileType": "GENOMIC_NUCLEOTIDE_FASTA"
    }
  ]
},{
  "accession": "GCA_037941585.1",
  "files": [
    {
      "filePath": "GCA_037941585.1/GCA_037941585.1_ASM3794158v1_genomic.fna",
      "fileType": "GENOMIC_NUCLEOTIDE_FASTA"
    }
  ]
},{
  "accession": "GCA_037941605.1",
  "files": [
    {
      "filePath": "GCA_037941605.1/GCA_037941605.1_ASM3794160v1_genomic.fna",
      "fileType": "GENOMIC_NUCLEOTIDE_FASTA"
    }
  ]
},{
  "accession": "GCA_037941625.1",
  "files": [
    {
      "filePath": "GCA_037941625.1/GCA_037941625.1_ASM3794162v1_genomic.fna",
      "fileType": "GENOMIC_NUCLEOTIDE_FASTA"
    }
  ]
},{
  "accession": "GCA_037943835.1",
  "files": [
    {
      "filePath": "GCA_037943835.1/GCA_037943835.1_ASM3794383v1_genomic.fna",
      "fileType": "GENOMIC_NUCLEOTIDE_FASTA"
    }
  ]
},{
  "accession": "GCA_037943855.1",
  "files": [
    {
      "filePath": "GCA_037943855.1/GCA_037943855.1_ASM3794385v1_genomic.fna",
      "fileType": "GENOMIC_NUCLEOTIDE_FASTA"
    }
  ]
},{
  "accession": "GCA_037943975.1",
  "files": [
    {
      "filePath": "GCA_037943975.1/GCA_037943975.1_ASM3794397v1_genomic.fna",
      "fileType": "GENOMIC_NUCLEOTIDE_FASTA"
    }
  ]
},{
  "accession": "GCA_037943995.1",
  "files": [
    {
      "filePath": "GCA_037943995.1/GCA_037943995.1_ASM3794399v1_genomic.fna",
      "fileType": "GENOMIC_NUCLEOTIDE_FASTA"
    }
  ]
},{
  "accession": "GCA_037944015.1",
  "files": [
    {
      "filePath": "GCA_037944015.1/GCA_037944015.1_ASM3794401v1_genomic.fna",
      "fileType": "GENOMIC_NUCLEOTIDE_FASTA"
    }
  ]
},{
  "accession": "GCA_038156765.1",
  "files": [
    {
      "filePath": "GCA_038156765.1/GCA_038156765.1_ASM3815676v1_genomic.fna",
      "fileType": "GENOMIC_NUCLEOTIDE_FASTA"
    }
  ]
},{
  "accession": "GCA_038156815.1",
  "files": [
    {
      "filePath": "GCA_038156815.1/GCA_038156815.1_ASM3815681v1_genomic.fna",
      "fileType": "GENOMIC_NUCLEOTIDE_FASTA"
    }
  ]
},{
  "accession": "GCA_038157245.1",
  "files": [
    {
      "filePath": "GCA_038157245.1/GCA_038157245.1_ASM3815724v1_genomic.fna",
      "fileType": "GENOMIC_NUCLEOTIDE_FASTA"
    }
  ]
},{
  "accession": "GCA_038157295.1",
  "files": [
    {
      "filePath": "GCA_038157295.1/GCA_038157295.1_ASM3815729v1_genomic.fna",
      "fileType": "GENOMIC_NUCLEOTIDE_FASTA"
    }
  ]
},{
  "accession": "GCA_038157655.1",
  "files": [
    {
      "filePath": "GCA_038157655.1/GCA_038157655.1_ASM3815765v1_genomic.fna",
      "fileType": "GENOMIC_NUCLEOTIDE_FASTA"
    }
  ]
},{
  "accession": "GCA_038157675.1",
  "files": [
    {
      "filePath": "GCA_038157675.1/GCA_038157675.1_ASM3815767v1_genomic.fna",
      "fileType": "GENOMIC_NUCLEOTIDE_FASTA"
    }
  ]
},{
  "accession": "GCA_038158025.1",
  "files": [
    {
      "filePath": "GCA_038158025.1/GCA_038158025.1_ASM3815802v1_genomic.fna",
      "fileType": "GENOMIC_NUCLEOTIDE_FASTA"
    }
  ]
},{
  "accession": "GCA_038158045.1",
  "files": [
    {
      "filePath": "GCA_038158045.1/GCA_038158045.1_ASM3815804v1_genomic.fna",
      "fileType": "GENOMIC_NUCLEOTIDE_FASTA"
    }
  ]
},{
  "accession": "GCA_038158355.1",
  "files": [
    {
      "filePath": "GCA_038158355.1/GCA_038158355.1_ASM3815835v1_genomic.fna",
      "fileType": "GENOMIC_NUCLEOTIDE_FASTA"
    }
  ]
},{
  "accession": "GCA_038158445.1",
  "files": [
    {
      "filePath": "GCA_038158445.1/GCA_038158445.1_ASM3815844v1_genomic.fna",
      "fileType": "GENOMIC_NUCLEOTIDE_FASTA"
    }
  ]
},{
  "accession": "GCA_038158715.1",
  "files": [
    {
      "filePath": "GCA_038158715.1/GCA_038158715.1_ASM3815871v1_genomic.fna",
      "fileType": "GENOMIC_NUCLEOTIDE_FASTA"
    }
  ]
},{
  "accession": "GCA_038158905.1",
  "files": [
    {
      "filePath": "GCA_038158905.1/GCA_038158905.1_ASM3815890v1_genomic.fna",
      "fileType": "GENOMIC_NUCLEOTIDE_FASTA"
    }
  ]
},{
  "accession": "GCA_038160135.1",
  "files": [
    {
      "filePath": "GCA_038160135.1/GCA_038160135.1_ASM3816013v1_genomic.fna",
      "fileType": "GENOMIC_NUCLEOTIDE_FASTA"
    }
  ]
},{
  "accession": "GCA_038160175.1",
  "files": [
    {
      "filePath": "GCA_038160175.1/GCA_038160175.1_ASM3816017v1_genomic.fna",
      "fileType": "GENOMIC_NUCLEOTIDE_FASTA"
    }
  ]
},{
  "accession": "GCA_038160495.1",
  "files": [
    {
      "filePath": "GCA_038160495.1/GCA_038160495.1_ASM3816049v1_genomic.fna",
      "fileType": "GENOMIC_NUCLEOTIDE_FASTA"
    }
  ]
},{
  "accession": "GCA_038160515.1",
  "files": [
    {
      "filePath": "GCA_038160515.1/GCA_038160515.1_ASM3816051v1_genomic.fna",
      "fileType": "GENOMIC_NUCLEOTIDE_FASTA"
    }
  ]
},{
  "accession": "GCA_038161165.1",
  "files": [
    {
      "filePath": "GCA_038161165.1/GCA_038161165.1_ASM3816116v1_genomic.fna",
      "fileType": "GENOMIC_NUCLEOTIDE_FASTA"
    }
  ]
},{
  "accession": "GCA_038164725.1",
  "files": [
    {
      "filePath": "GCA_038164725.1/GCA_038164725.1_ASM3816472v1_genomic.fna",
      "fileType": "GENOMIC_NUCLEOTIDE_FASTA"
    }
  ]
},{
  "accession": "GCA_038164925.1",
  "files": [
    {
      "filePath": "GCA_038164925.1/GCA_038164925.1_ASM3816492v1_genomic.fna",
      "fileType": "GENOMIC_NUCLEOTIDE_FASTA"
    }
  ]
},{
  "accession": "GCA_038165235.1",
  "files": [
    {
      "filePath": "GCA_038165235.1/GCA_038165235.1_ASM3816523v1_genomic.fna",
      "fileType": "GENOMIC_NUCLEOTIDE_FASTA"
    }
  ]
},{
  "accession": "GCA_038165355.1",
  "files": [
    {
      "filePath": "GCA_038165355.1/GCA_038165355.1_ASM3816535v1_genomic.fna",
      "fileType": "GENOMIC_NUCLEOTIDE_FASTA"
    }
  ]
},{
  "accession": "GCA_038165375.1",
  "files": [
    {
      "filePath": "GCA_038165375.1/GCA_038165375.1_ASM3816537v1_genomic.fna",
      "fileType": "GENOMIC_NUCLEOTIDE_FASTA"
    }
  ]
},{
  "accession": "GCA_038166005.1",
  "files": [
    {
      "filePath": "GCA_038166005.1/GCA_038166005.1_ASM3816600v1_genomic.fna",
      "fileType": "GENOMIC_NUCLEOTIDE_FASTA"
    }
  ]
},{
  "accession": "GCA_038166285.1",
  "files": [
    {
      "filePath": "GCA_038166285.1/GCA_038166285.1_ASM3816628v1_genomic.fna",
      "fileType": "GENOMIC_NUCLEOTIDE_FASTA"
    }
  ]
},{
  "accession": "GCA_038166525.1",
  "files": [
    {
      "filePath": "GCA_038166525.1/GCA_038166525.1_ASM3816652v1_genomic.fna",
      "fileType": "GENOMIC_NUCLEOTIDE_FASTA"
    }
  ]
},{
  "accession": "GCA_038166675.1",
  "files": [
    {
      "filePath": "GCA_038166675.1/GCA_038166675.1_ASM3816667v1_genomic.fna",
      "fileType": "GENOMIC_NUCLEOTIDE_FASTA"
    }
  ]
},{
  "accession": "GCA_038167045.1",
  "files": [
    {
      "filePath": "GCA_038167045.1/GCA_038167045.1_ASM3816704v1_genomic.fna",
      "fileType": "GENOMIC_NUCLEOTIDE_FASTA"
    }
  ]
},{
  "accession": "GCA_038167105.1",
  "files": [
    {
      "filePath": "GCA_038167105.1/GCA_038167105.1_ASM3816710v1_genomic.fna",
      "fileType": "GENOMIC_NUCLEOTIDE_FASTA"
    }
  ]
},{
  "accession": "GCA_038168105.1",
  "files": [
    {
      "filePath": "GCA_038168105.1/GCA_038168105.1_ASM3816810v1_genomic.fna",
      "fileType": "GENOMIC_NUCLEOTIDE_FASTA"
    }
  ]
},{
  "accession": "GCA_038168135.1",
  "files": [
    {
      "filePath": "GCA_038168135.1/GCA_038168135.1_ASM3816813v1_genomic.fna",
      "fileType": "GENOMIC_NUCLEOTIDE_FASTA"
    }
  ]
},{
  "accession": "GCA_038168155.1",
  "files": [
    {
      "filePath": "GCA_038168155.1/GCA_038168155.1_ASM3816815v1_genomic.fna",
      "fileType": "GENOMIC_NUCLEOTIDE_FASTA"
    }
  ]
},{
  "accession": "GCA_038168695.1",
  "files": [
    {
      "filePath": "GCA_038168695.1/GCA_038168695.1_ASM3816869v1_genomic.fna",
      "fileType": "GENOMIC_NUCLEOTIDE_FASTA"
    }
  ]
},{
  "accession": "GCA_038168795.1",
  "files": [
    {
      "filePath": "GCA_038168795.1/GCA_038168795.1_ASM3816879v1_genomic.fna",
      "fileType": "GENOMIC_NUCLEOTIDE_FASTA"
    }
  ]
},{
  "accession": "GCA_038168945.1",
  "files": [
    {
      "filePath": "GCA_038168945.1/GCA_038168945.1_ASM3816894v1_genomic.fna",
      "fileType": "GENOMIC_NUCLEOTIDE_FASTA"
    }
  ]
},{
  "accession": "GCA_038168965.1",
  "files": [
    {
      "filePath": "GCA_038168965.1/GCA_038168965.1_ASM3816896v1_genomic.fna",
      "fileType": "GENOMIC_NUCLEOTIDE_FASTA"
    }
  ]
},{
  "accession": "GCA_038169285.1",
  "files": [
    {
      "filePath": "GCA_038169285.1/GCA_038169285.1_ASM3816928v1_genomic.fna",
      "fileType": "GENOMIC_NUCLEOTIDE_FASTA"
    }
  ]
},{
  "accession": "GCA_038169905.1",
  "files": [
    {
      "filePath": "GCA_038169905.1/GCA_038169905.1_ASM3816990v1_genomic.fna",
      "fileType": "GENOMIC_NUCLEOTIDE_FASTA"
    }
  ]
},{
  "accession": "GCA_038177765.1",
  "files": [
    {
      "filePath": "GCA_038177765.1/GCA_038177765.1_ASM3817776v1_genomic.fna",
      "fileType": "GENOMIC_NUCLEOTIDE_FASTA"
    }
  ]
},{
  "accession": "GCA_038178945.1",
  "files": [
    {
      "filePath": "GCA_038178945.1/GCA_038178945.1_ASM3817894v1_genomic.fna",
      "fileType": "GENOMIC_NUCLEOTIDE_FASTA"
    }
  ]
},{
  "accession": "GCA_038185165.1",
  "files": [
    {
      "filePath": "GCA_038185165.1/GCA_038185165.1_ASM3818516v1_genomic.fna",
      "fileType": "GENOMIC_NUCLEOTIDE_FASTA"
    }
  ]
},{
  "accession": "GCA_038210395.1",
  "files": [
    {
      "filePath": "GCA_038210395.1/GCA_038210395.1_ASM3821039v1_genomic.fna",
      "fileType": "GENOMIC_NUCLEOTIDE_FASTA"
    }
  ]
},{
  "accession": "GCA_038211075.1",
  "files": [
    {
      "filePath": "GCA_038211075.1/GCA_038211075.1_ASM3821107v1_genomic.fna",
      "fileType": "GENOMIC_NUCLEOTIDE_FASTA"
    }
  ]
},{
  "accession": "GCA_038214595.1",
  "files": [
    {
      "filePath": "GCA_038214595.1/GCA_038214595.1_ASM3821459v1_genomic.fna",
      "fileType": "GENOMIC_NUCLEOTIDE_FASTA"
    }
  ]
},{
  "accession": "GCA_038216755.1",
  "files": [
    {
      "filePath": "GCA_038216755.1/GCA_038216755.1_ASM3821675v1_genomic.fna",
      "fileType": "GENOMIC_NUCLEOTIDE_FASTA"
    }
  ]
},{
  "accession": "GCA_038217025.1",
  "files": [
    {
      "filePath": "GCA_038217025.1/GCA_038217025.1_ASM3821702v1_genomic.fna",
      "fileType": "GENOMIC_NUCLEOTIDE_FASTA"
    }
  ]
},{
  "accession": "GCA_038217155.1",
  "files": [
    {
      "filePath": "GCA_038217155.1/GCA_038217155.1_ASM3821715v1_genomic.fna",
      "fileType": "GENOMIC_NUCLEOTIDE_FASTA"
    }
  ]
},{
  "accession": "GCA_038217525.1",
  "files": [
    {
      "filePath": "GCA_038217525.1/GCA_038217525.1_ASM3821752v1_genomic.fna",
      "fileType": "GENOMIC_NUCLEOTIDE_FASTA"
    }
  ]
},{
  "accession": "GCA_038217805.1",
  "files": [
    {
      "filePath": "GCA_038217805.1/GCA_038217805.1_ASM3821780v1_genomic.fna",
      "fileType": "GENOMIC_NUCLEOTIDE_FASTA"
    }
  ]
},{
  "accession": "GCA_038218665.1",
  "files": [
    {
      "filePath": "GCA_038218665.1/GCA_038218665.1_ASM3821866v1_genomic.fna",
      "fileType": "GENOMIC_NUCLEOTIDE_FASTA"
    }
  ]
},{
  "accession": "GCA_038219145.1",
  "files": [
    {
      "filePath": "GCA_038219145.1/GCA_038219145.1_ASM3821914v1_genomic.fna",
      "fileType": "GENOMIC_NUCLEOTIDE_FASTA"
    }
  ]
},{
  "accession": "GCA_038219205.1",
  "files": [
    {
      "filePath": "GCA_038219205.1/GCA_038219205.1_ASM3821920v1_genomic.fna",
      "fileType": "GENOMIC_NUCLEOTIDE_FASTA"
    }
  ]
},{
  "accession": "GCA_038219595.1",
  "files": [
    {
      "filePath": "GCA_038219595.1/GCA_038219595.1_ASM3821959v1_genomic.fna",
      "fileType": "GENOMIC_NUCLEOTIDE_FASTA"
    }
  ]
},{
  "accession": "GCA_038219615.1",
  "files": [
    {
      "filePath": "GCA_038219615.1/GCA_038219615.1_ASM3821961v1_genomic.fna",
      "fileType": "GENOMIC_NUCLEOTIDE_FASTA"
    }
  ]
},{
  "accession": "GCA_038220075.1",
  "files": [
    {
      "filePath": "GCA_038220075.1/GCA_038220075.1_ASM3822007v1_genomic.fna",
      "fileType": "GENOMIC_NUCLEOTIDE_FASTA"
    }
  ]
},{
  "accession": "GCA_038222105.1",
  "files": [
    {
      "filePath": "GCA_038222105.1/GCA_038222105.1_ASM3822210v1_genomic.fna",
      "fileType": "GENOMIC_NUCLEOTIDE_FASTA"
    }
  ]
},{
  "accession": "GCA_038222505.1",
  "files": [
    {
      "filePath": "GCA_038222505.1/GCA_038222505.1_ASM3822250v1_genomic.fna",
      "fileType": "GENOMIC_NUCLEOTIDE_FASTA"
    }
  ]
},{
  "accession": "GCA_038223315.1",
  "files": [
    {
      "filePath": "GCA_038223315.1/GCA_038223315.1_ASM3822331v1_genomic.fna",
      "fileType": "GENOMIC_NUCLEOTIDE_FASTA"
    }
  ]
},{
  "accession": "GCA_038223485.1",
  "files": [
    {
      "filePath": "GCA_038223485.1/GCA_038223485.1_ASM3822348v1_genomic.fna",
      "fileType": "GENOMIC_NUCLEOTIDE_FASTA"
    }
  ]
},{
  "accession": "GCA_038223875.1",
  "files": [
    {
      "filePath": "GCA_038223875.1/GCA_038223875.1_ASM3822387v1_genomic.fna",
      "fileType": "GENOMIC_NUCLEOTIDE_FASTA"
    }
  ]
},{
  "accession": "GCA_038224285.1",
  "files": [
    {
      "filePath": "GCA_038224285.1/GCA_038224285.1_ASM3822428v1_genomic.fna",
      "fileType": "GENOMIC_NUCLEOTIDE_FASTA"
    }
  ]
},{
  "accession": "GCA_038224425.1",
  "files": [
    {
      "filePath": "GCA_038224425.1/GCA_038224425.1_ASM3822442v1_genomic.fna",
      "fileType": "GENOMIC_NUCLEOTIDE_FASTA"
    }
  ]
},{
  "accession": "GCA_038224605.1",
  "files": [
    {
      "filePath": "GCA_038224605.1/GCA_038224605.1_ASM3822460v1_genomic.fna",
      "fileType": "GENOMIC_NUCLEOTIDE_FASTA"
    }
  ]
},{
  "accession": "GCA_038227265.1",
  "files": [
    {
      "filePath": "GCA_038227265.1/GCA_038227265.1_ASM3822726v1_genomic.fna",
      "fileType": "GENOMIC_NUCLEOTIDE_FASTA"
    }
  ]
},{
  "accession": "GCA_038234145.1",
  "files": [
    {
      "filePath": "GCA_038234145.1/GCA_038234145.1_ASM3823414v1_genomic.fna",
      "fileType": "GENOMIC_NUCLEOTIDE_FASTA"
    }
  ]
},{
  "accession": "GCA_038234805.1",
  "files": [
    {
      "filePath": "GCA_038234805.1/GCA_038234805.1_ASM3823480v1_genomic.fna",
      "fileType": "GENOMIC_NUCLEOTIDE_FASTA"
    }
  ]
},{
  "accession": "GCA_038234845.1",
  "files": [
    {
      "filePath": "GCA_038234845.1/GCA_038234845.1_ASM3823484v1_genomic.fna",
      "fileType": "GENOMIC_NUCLEOTIDE_FASTA"
    }
  ]
},{
  "accession": "GCA_038234925.1",
  "files": [
    {
      "filePath": "GCA_038234925.1/GCA_038234925.1_ASM3823492v1_genomic.fna",
      "fileType": "GENOMIC_NUCLEOTIDE_FASTA"
    }
  ]
},{
  "accession": "GCA_038235075.1",
  "files": [
    {
      "filePath": "GCA_038235075.1/GCA_038235075.1_ASM3823507v1_genomic.fna",
      "fileType": "GENOMIC_NUCLEOTIDE_FASTA"
    }
  ]
},{
  "accession": "GCA_038235085.1",
  "files": [
    {
      "filePath": "GCA_038235085.1/GCA_038235085.1_ASM3823508v1_genomic.fna",
      "fileType": "GENOMIC_NUCLEOTIDE_FASTA"
    }
  ]
},{
  "accession": "GCA_038235095.1",
  "files": [
    {
      "filePath": "GCA_038235095.1/GCA_038235095.1_ASM3823509v1_genomic.fna",
      "fileType": "GENOMIC_NUCLEOTIDE_FASTA"
    }
  ]
},{
  "accession": "GCA_038235255.1",
  "files": [
    {
      "filePath": "GCA_038235255.1/GCA_038235255.1_ASM3823525v1_genomic.fna",
      "fileType": "GENOMIC_NUCLEOTIDE_FASTA"
    }
  ]
},{
  "accession": "GCA_038235295.1",
  "files": [
    {
      "filePath": "GCA_038235295.1/GCA_038235295.1_ASM3823529v1_genomic.fna",
      "fileType": "GENOMIC_NUCLEOTIDE_FASTA"
    }
  ]
},{
  "accession": "GCA_038235335.1",
  "files": [
    {
      "filePath": "GCA_038235335.1/GCA_038235335.1_ASM3823533v1_genomic.fna",
      "fileType": "GENOMIC_NUCLEOTIDE_FASTA"
    }
  ]
},{
  "accession": "GCA_038235655.1",
  "files": [
    {
      "filePath": "GCA_038235655.1/GCA_038235655.1_ASM3823565v1_genomic.fna",
      "fileType": "GENOMIC_NUCLEOTIDE_FASTA"
    }
  ]
},{
  "accession": "GCA_038235665.1",
  "files": [
    {
      "filePath": "GCA_038235665.1/GCA_038235665.1_ASM3823566v1_genomic.fna",
      "fileType": "GENOMIC_NUCLEOTIDE_FASTA"
    }
  ]
},{
  "accession": "GCA_038235725.1",
  "files": [
    {
      "filePath": "GCA_038235725.1/GCA_038235725.1_ASM3823572v1_genomic.fna",
      "fileType": "GENOMIC_NUCLEOTIDE_FASTA"
    }
  ]
},{
  "accession": "GCA_038235875.1",
  "files": [
    {
      "filePath": "GCA_038235875.1/GCA_038235875.1_ASM3823587v1_genomic.fna",
      "fileType": "GENOMIC_NUCLEOTIDE_FASTA"
    }
  ]
},{
  "accession": "GCA_038235915.1",
  "files": [
    {
      "filePath": "GCA_038235915.1/GCA_038235915.1_ASM3823591v1_genomic.fna",
      "fileType": "GENOMIC_NUCLEOTIDE_FASTA"
    }
  ]
},{
  "accession": "GCA_038235925.1",
  "files": [
    {
      "filePath": "GCA_038235925.1/GCA_038235925.1_ASM3823592v1_genomic.fna",
      "fileType": "GENOMIC_NUCLEOTIDE_FASTA"
    }
  ]
},{
  "accession": "GCA_038235955.1",
  "files": [
    {
      "filePath": "GCA_038235955.1/GCA_038235955.1_ASM3823595v1_genomic.fna",
      "fileType": "GENOMIC_NUCLEOTIDE_FASTA"
    }
  ]
},{
  "accession": "GCA_038235965.1",
  "files": [
    {
      "filePath": "GCA_038235965.1/GCA_038235965.1_ASM3823596v1_genomic.fna",
      "fileType": "GENOMIC_NUCLEOTIDE_FASTA"
    }
  ]
},{
  "accession": "GCA_038236065.1",
  "files": [
    {
      "filePath": "GCA_038236065.1/GCA_038236065.1_ASM3823606v1_genomic.fna",
      "fileType": "GENOMIC_NUCLEOTIDE_FASTA"
    }
  ]
},{
  "accession": "GCA_038236125.1",
  "files": [
    {
      "filePath": "GCA_038236125.1/GCA_038236125.1_ASM3823612v1_genomic.fna",
      "fileType": "GENOMIC_NUCLEOTIDE_FASTA"
    }
  ]
},{
  "accession": "GCA_038236165.1",
  "files": [
    {
      "filePath": "GCA_038236165.1/GCA_038236165.1_ASM3823616v1_genomic.fna",
      "fileType": "GENOMIC_NUCLEOTIDE_FASTA"
    }
  ]
},{
  "accession": "GCA_038236275.1",
  "files": [
    {
      "filePath": "GCA_038236275.1/GCA_038236275.1_ASM3823627v1_genomic.fna",
      "fileType": "GENOMIC_NUCLEOTIDE_FASTA"
    }
  ]
},{
  "accession": "GCA_038236285.1",
  "files": [
    {
      "filePath": "GCA_038236285.1/GCA_038236285.1_ASM3823628v1_genomic.fna",
      "fileType": "GENOMIC_NUCLEOTIDE_FASTA"
    }
  ]
},{
  "accession": "GCA_038236295.1",
  "files": [
    {
      "filePath": "GCA_038236295.1/GCA_038236295.1_ASM3823629v1_genomic.fna",
      "fileType": "GENOMIC_NUCLEOTIDE_FASTA"
    }
  ]
},{
  "accession": "GCA_038236385.1",
  "files": [
    {
      "filePath": "GCA_038236385.1/GCA_038236385.1_ASM3823638v1_genomic.fna",
      "fileType": "GENOMIC_NUCLEOTIDE_FASTA"
    }
  ]
},{
  "accession": "GCA_038236415.1",
  "files": [
    {
      "filePath": "GCA_038236415.1/GCA_038236415.1_ASM3823641v1_genomic.fna",
      "fileType": "GENOMIC_NUCLEOTIDE_FASTA"
    }
  ]
},{
  "accession": "GCA_038236525.1",
  "files": [
    {
      "filePath": "GCA_038236525.1/GCA_038236525.1_ASM3823652v1_genomic.fna",
      "fileType": "GENOMIC_NUCLEOTIDE_FASTA"
    }
  ]
},{
  "accession": "GCA_038236555.1",
  "files": [
    {
      "filePath": "GCA_038236555.1/GCA_038236555.1_ASM3823655v1_genomic.fna",
      "fileType": "GENOMIC_NUCLEOTIDE_FASTA"
    }
  ]
},{
  "accession": "GCA_038236635.1",
  "files": [
    {
      "filePath": "GCA_038236635.1/GCA_038236635.1_ASM3823663v1_genomic.fna",
      "fileType": "GENOMIC_NUCLEOTIDE_FASTA"
    }
  ]
},{
  "accession": "GCA_038236685.1",
  "files": [
    {
      "filePath": "GCA_038236685.1/GCA_038236685.1_ASM3823668v1_genomic.fna",
      "fileType": "GENOMIC_NUCLEOTIDE_FASTA"
    }
  ]
},{
  "accession": "GCA_038236825.1",
  "files": [
    {
      "filePath": "GCA_038236825.1/GCA_038236825.1_ASM3823682v1_genomic.fna",
      "fileType": "GENOMIC_NUCLEOTIDE_FASTA"
    }
  ]
},{
  "accession": "GCA_038236895.1",
  "files": [
    {
      "filePath": "GCA_038236895.1/GCA_038236895.1_ASM3823689v1_genomic.fna",
      "fileType": "GENOMIC_NUCLEOTIDE_FASTA"
    }
  ]
},{
  "accession": "GCA_038237285.1",
  "files": [
    {
      "filePath": "GCA_038237285.1/GCA_038237285.1_ASM3823728v1_genomic.fna",
      "fileType": "GENOMIC_NUCLEOTIDE_FASTA"
    }
  ]
},{
  "accession": "GCA_038237335.1",
  "files": [
    {
      "filePath": "GCA_038237335.1/GCA_038237335.1_ASM3823733v1_genomic.fna",
      "fileType": "GENOMIC_NUCLEOTIDE_FASTA"
    }
  ]
},{
  "accession": "GCA_038237395.1",
  "files": [
    {
      "filePath": "GCA_038237395.1/GCA_038237395.1_ASM3823739v1_genomic.fna",
      "fileType": "GENOMIC_NUCLEOTIDE_FASTA"
    }
  ]
},{
  "accession": "GCA_038237535.1",
  "files": [
    {
      "filePath": "GCA_038237535.1/GCA_038237535.1_ASM3823753v1_genomic.fna",
      "fileType": "GENOMIC_NUCLEOTIDE_FASTA"
    }
  ]
},{
  "accession": "GCA_038237555.1",
  "files": [
    {
      "filePath": "GCA_038237555.1/GCA_038237555.1_ASM3823755v1_genomic.fna",
      "fileType": "GENOMIC_NUCLEOTIDE_FASTA"
    }
  ]
},{
  "accession": "GCA_038237705.1",
  "files": [
    {
      "filePath": "GCA_038237705.1/GCA_038237705.1_ASM3823770v1_genomic.fna",
      "fileType": "GENOMIC_NUCLEOTIDE_FASTA"
    }
  ]
},{
  "accession": "GCA_038237725.1",
  "files": [
    {
      "filePath": "GCA_038237725.1/GCA_038237725.1_ASM3823772v1_genomic.fna",
      "fileType": "GENOMIC_NUCLEOTIDE_FASTA"
    }
  ]
},{
  "accession": "GCA_038237885.1",
  "files": [
    {
      "filePath": "GCA_038237885.1/GCA_038237885.1_ASM3823788v1_genomic.fna",
      "fileType": "GENOMIC_NUCLEOTIDE_FASTA"
    }
  ]
},{
  "accession": "GCA_038237985.1",
  "files": [
    {
      "filePath": "GCA_038237985.1/GCA_038237985.1_ASM3823798v1_genomic.fna",
      "fileType": "GENOMIC_NUCLEOTIDE_FASTA"
    }
  ]
},{
  "accession": "GCA_038238005.1",
  "files": [
    {
      "filePath": "GCA_038238005.1/GCA_038238005.1_ASM3823800v1_genomic.fna",
      "fileType": "GENOMIC_NUCLEOTIDE_FASTA"
    }
  ]
},{
  "accession": "GCA_038238285.1",
  "files": [
    {
      "filePath": "GCA_038238285.1/GCA_038238285.1_ASM3823828v1_genomic.fna",
      "fileType": "GENOMIC_NUCLEOTIDE_FASTA"
    }
  ]
},{
  "accession": "GCA_038238345.1",
  "files": [
    {
      "filePath": "GCA_038238345.1/GCA_038238345.1_ASM3823834v1_genomic.fna",
      "fileType": "GENOMIC_NUCLEOTIDE_FASTA"
    }
  ]
},{
  "accession": "GCA_038238405.1",
  "files": [
    {
      "filePath": "GCA_038238405.1/GCA_038238405.1_ASM3823840v1_genomic.fna",
      "fileType": "GENOMIC_NUCLEOTIDE_FASTA"
    }
  ]
},{
  "accession": "GCA_038238445.1",
  "files": [
    {
      "filePath": "GCA_038238445.1/GCA_038238445.1_ASM3823844v1_genomic.fna",
      "fileType": "GENOMIC_NUCLEOTIDE_FASTA"
    }
  ]
},{
  "accession": "GCA_038238505.1",
  "files": [
    {
      "filePath": "GCA_038238505.1/GCA_038238505.1_ASM3823850v1_genomic.fna",
      "fileType": "GENOMIC_NUCLEOTIDE_FASTA"
    }
  ]
},{
  "accession": "GCA_038238535.1",
  "files": [
    {
      "filePath": "GCA_038238535.1/GCA_038238535.1_ASM3823853v1_genomic.fna",
      "fileType": "GENOMIC_NUCLEOTIDE_FASTA"
    }
  ]
},{
  "accession": "GCA_038238615.1",
  "files": [
    {
      "filePath": "GCA_038238615.1/GCA_038238615.1_ASM3823861v1_genomic.fna",
      "fileType": "GENOMIC_NUCLEOTIDE_FASTA"
    }
  ]
},{
  "accession": "GCA_038238685.1",
  "files": [
    {
      "filePath": "GCA_038238685.1/GCA_038238685.1_ASM3823868v1_genomic.fna",
      "fileType": "GENOMIC_NUCLEOTIDE_FASTA"
    }
  ]
},{
  "accession": "GCA_038238795.1",
  "files": [
    {
      "filePath": "GCA_038238795.1/GCA_038238795.1_ASM3823879v1_genomic.fna",
      "fileType": "GENOMIC_NUCLEOTIDE_FASTA"
    }
  ]
},{
  "accession": "GCA_038238945.1",
  "files": [
    {
      "filePath": "GCA_038238945.1/GCA_038238945.1_ASM3823894v1_genomic.fna",
      "fileType": "GENOMIC_NUCLEOTIDE_FASTA"
    }
  ]
},{
  "accession": "GCA_038239075.1",
  "files": [
    {
      "filePath": "GCA_038239075.1/GCA_038239075.1_ASM3823907v1_genomic.fna",
      "fileType": "GENOMIC_NUCLEOTIDE_FASTA"
    }
  ]
},{
  "accession": "GCA_038239135.1",
  "files": [
    {
      "filePath": "GCA_038239135.1/GCA_038239135.1_ASM3823913v1_genomic.fna",
      "fileType": "GENOMIC_NUCLEOTIDE_FASTA"
    }
  ]
},{
  "accession": "GCA_038239175.1",
  "files": [
    {
      "filePath": "GCA_038239175.1/GCA_038239175.1_ASM3823917v1_genomic.fna",
      "fileType": "GENOMIC_NUCLEOTIDE_FASTA"
    }
  ]
},{
  "accession": "GCA_038239225.1",
  "files": [
    {
      "filePath": "GCA_038239225.1/GCA_038239225.1_ASM3823922v1_genomic.fna",
      "fileType": "GENOMIC_NUCLEOTIDE_FASTA"
    }
  ]
},{
  "accession": "GCA_038239255.1",
  "files": [
    {
      "filePath": "GCA_038239255.1/GCA_038239255.1_ASM3823925v1_genomic.fna",
      "fileType": "GENOMIC_NUCLEOTIDE_FASTA"
    }
  ]
},{
  "accession": "GCA_038239405.1",
  "files": [
    {
      "filePath": "GCA_038239405.1/GCA_038239405.1_ASM3823940v1_genomic.fna",
      "fileType": "GENOMIC_NUCLEOTIDE_FASTA"
    }
  ]
},{
  "accession": "GCA_038239425.1",
  "files": [
    {
      "filePath": "GCA_038239425.1/GCA_038239425.1_ASM3823942v1_genomic.fna",
      "fileType": "GENOMIC_NUCLEOTIDE_FASTA"
    }
  ]
},{
  "accession": "GCA_038239435.1",
  "files": [
    {
      "filePath": "GCA_038239435.1/GCA_038239435.1_ASM3823943v1_genomic.fna",
      "fileType": "GENOMIC_NUCLEOTIDE_FASTA"
    }
  ]
},{
  "accession": "GCA_038239595.1",
  "files": [
    {
      "filePath": "GCA_038239595.1/GCA_038239595.1_ASM3823959v1_genomic.fna",
      "fileType": "GENOMIC_NUCLEOTIDE_FASTA"
    }
  ]
},{
  "accession": "GCA_038239665.1",
  "files": [
    {
      "filePath": "GCA_038239665.1/GCA_038239665.1_ASM3823966v1_genomic.fna",
      "fileType": "GENOMIC_NUCLEOTIDE_FASTA"
    }
  ]
},{
  "accession": "GCA_038239785.1",
  "files": [
    {
      "filePath": "GCA_038239785.1/GCA_038239785.1_ASM3823978v1_genomic.fna",
      "fileType": "GENOMIC_NUCLEOTIDE_FASTA"
    }
  ]
},{
  "accession": "GCA_038240375.1",
  "files": [
    {
      "filePath": "GCA_038240375.1/GCA_038240375.1_ASM3824037v1_genomic.fna",
      "fileType": "GENOMIC_NUCLEOTIDE_FASTA"
    }
  ]
},{
  "accession": "GCA_038240785.1",
  "files": [
    {
      "filePath": "GCA_038240785.1/GCA_038240785.1_ASM3824078v1_genomic.fna",
      "fileType": "GENOMIC_NUCLEOTIDE_FASTA"
    }
  ]
},{
  "accession": "GCA_038242245.1",
  "files": [
    {
      "filePath": "GCA_038242245.1/GCA_038242245.1_ASM3824224v1_genomic.fna",
      "fileType": "GENOMIC_NUCLEOTIDE_FASTA"
    }
  ]
},{
  "accession": "GCA_038243555.1",
  "files": [
    {
      "filePath": "GCA_038243555.1/GCA_038243555.1_ASM3824355v1_genomic.fna",
      "fileType": "GENOMIC_NUCLEOTIDE_FASTA"
    }
  ]
},{
  "accession": "GCA_038244645.1",
  "files": [
    {
      "filePath": "GCA_038244645.1/GCA_038244645.1_ASM3824464v1_genomic.fna",
      "fileType": "GENOMIC_NUCLEOTIDE_FASTA"
    }
  ]
},{
  "accession": "GCA_038254605.1",
  "files": [
    {
      "filePath": "GCA_038254605.1/GCA_038254605.1_ASM3825460v1_genomic.fna",
      "fileType": "GENOMIC_NUCLEOTIDE_FASTA"
    }
  ]
},{
  "accession": "GCA_038255365.1",
  "files": [
    {
      "filePath": "GCA_038255365.1/GCA_038255365.1_ASM3825536v1_genomic.fna",
      "fileType": "GENOMIC_NUCLEOTIDE_FASTA"
    }
  ]
},{
  "accession": "GCA_038255995.1",
  "files": [
    {
      "filePath": "GCA_038255995.1/GCA_038255995.1_ASM3825599v1_genomic.fna",
      "fileType": "GENOMIC_NUCLEOTIDE_FASTA"
    }
  ]
},{
  "accession": "GCA_038256255.1",
  "files": [
    {
      "filePath": "GCA_038256255.1/GCA_038256255.1_ASM3825625v1_genomic.fna",
      "fileType": "GENOMIC_NUCLEOTIDE_FASTA"
    }
  ]
},{
  "accession": "GCA_038256715.1",
  "files": [
    {
      "filePath": "GCA_038256715.1/GCA_038256715.1_ASM3825671v1_genomic.fna",
      "fileType": "GENOMIC_NUCLEOTIDE_FASTA"
    }
  ]
},{
  "accession": "GCA_038256875.1",
  "files": [
    {
      "filePath": "GCA_038256875.1/GCA_038256875.1_ASM3825687v1_genomic.fna",
      "fileType": "GENOMIC_NUCLEOTIDE_FASTA"
    }
  ]
},{
  "accession": "GCA_038257055.1",
  "files": [
    {
      "filePath": "GCA_038257055.1/GCA_038257055.1_ASM3825705v1_genomic.fna",
      "fileType": "GENOMIC_NUCLEOTIDE_FASTA"
    }
  ]
},{
  "accession": "GCA_038257115.1",
  "files": [
    {
      "filePath": "GCA_038257115.1/GCA_038257115.1_ASM3825711v1_genomic.fna",
      "fileType": "GENOMIC_NUCLEOTIDE_FASTA"
    }
  ]
},{
  "accession": "GCA_038257135.1",
  "files": [
    {
      "filePath": "GCA_038257135.1/GCA_038257135.1_ASM3825713v1_genomic.fna",
      "fileType": "GENOMIC_NUCLEOTIDE_FASTA"
    }
  ]
},{
  "accession": "GCA_038257405.1",
  "files": [
    {
      "filePath": "GCA_038257405.1/GCA_038257405.1_ASM3825740v1_genomic.fna",
      "fileType": "GENOMIC_NUCLEOTIDE_FASTA"
    }
  ]
},{
  "accession": "GCA_038257415.1",
  "files": [
    {
      "filePath": "GCA_038257415.1/GCA_038257415.1_ASM3825741v1_genomic.fna",
      "fileType": "GENOMIC_NUCLEOTIDE_FASTA"
    }
  ]
},{
  "accession": "GCA_038257525.1",
  "files": [
    {
      "filePath": "GCA_038257525.1/GCA_038257525.1_ASM3825752v1_genomic.fna",
      "fileType": "GENOMIC_NUCLEOTIDE_FASTA"
    }
  ]
},{
  "accession": "GCA_038257565.1",
  "files": [
    {
      "filePath": "GCA_038257565.1/GCA_038257565.1_ASM3825756v1_genomic.fna",
      "fileType": "GENOMIC_NUCLEOTIDE_FASTA"
    }
  ]
},{
  "accession": "GCA_038257615.1",
  "files": [
    {
      "filePath": "GCA_038257615.1/GCA_038257615.1_ASM3825761v1_genomic.fna",
      "fileType": "GENOMIC_NUCLEOTIDE_FASTA"
    }
  ]
},{
  "accession": "GCA_038257695.1",
  "files": [
    {
      "filePath": "GCA_038257695.1/GCA_038257695.1_ASM3825769v1_genomic.fna",
      "fileType": "GENOMIC_NUCLEOTIDE_FASTA"
    }
  ]
},{
  "accession": "GCA_038257775.1",
  "files": [
    {
      "filePath": "GCA_038257775.1/GCA_038257775.1_ASM3825777v1_genomic.fna",
      "fileType": "GENOMIC_NUCLEOTIDE_FASTA"
    }
  ]
},{
  "accession": "GCA_038257815.1",
  "files": [
    {
      "filePath": "GCA_038257815.1/GCA_038257815.1_ASM3825781v1_genomic.fna",
      "fileType": "GENOMIC_NUCLEOTIDE_FASTA"
    }
  ]
},{
  "accession": "GCA_038257915.1",
  "files": [
    {
      "filePath": "GCA_038257915.1/GCA_038257915.1_ASM3825791v1_genomic.fna",
      "fileType": "GENOMIC_NUCLEOTIDE_FASTA"
    }
  ]
},{
  "accession": "GCA_038257945.1",
  "files": [
    {
      "filePath": "GCA_038257945.1/GCA_038257945.1_ASM3825794v1_genomic.fna",
      "fileType": "GENOMIC_NUCLEOTIDE_FASTA"
    }
  ]
},{
  "accession": "GCA_038257985.1",
  "files": [
    {
      "filePath": "GCA_038257985.1/GCA_038257985.1_ASM3825798v1_genomic.fna",
      "fileType": "GENOMIC_NUCLEOTIDE_FASTA"
    }
  ]
},{
  "accession": "GCA_038258045.1",
  "files": [
    {
      "filePath": "GCA_038258045.1/GCA_038258045.1_ASM3825804v1_genomic.fna",
      "fileType": "GENOMIC_NUCLEOTIDE_FASTA"
    }
  ]
},{
  "accession": "GCA_038258085.1",
  "files": [
    {
      "filePath": "GCA_038258085.1/GCA_038258085.1_ASM3825808v1_genomic.fna",
      "fileType": "GENOMIC_NUCLEOTIDE_FASTA"
    }
  ]
},{
  "accession": "GCA_038258115.1",
  "files": [
    {
      "filePath": "GCA_038258115.1/GCA_038258115.1_ASM3825811v1_genomic.fna",
      "fileType": "GENOMIC_NUCLEOTIDE_FASTA"
    }
  ]
},{
  "accession": "GCA_038258355.1",
  "files": [
    {
      "filePath": "GCA_038258355.1/GCA_038258355.1_ASM3825835v1_genomic.fna",
      "fileType": "GENOMIC_NUCLEOTIDE_FASTA"
    }
  ]
},{
  "accession": "GCA_038258715.1",
  "files": [
    {
      "filePath": "GCA_038258715.1/GCA_038258715.1_ASM3825871v1_genomic.fna",
      "fileType": "GENOMIC_NUCLEOTIDE_FASTA"
    }
  ]
},{
  "accession": "GCA_038258735.1",
  "files": [
    {
      "filePath": "GCA_038258735.1/GCA_038258735.1_ASM3825873v1_genomic.fna",
      "fileType": "GENOMIC_NUCLEOTIDE_FASTA"
    }
  ]
},{
  "accession": "GCA_038258755.1",
  "files": [
    {
      "filePath": "GCA_038258755.1/GCA_038258755.1_ASM3825875v1_genomic.fna",
      "fileType": "GENOMIC_NUCLEOTIDE_FASTA"
    }
  ]
},{
  "accession": "GCA_038258955.1",
  "files": [
    {
      "filePath": "GCA_038258955.1/GCA_038258955.1_ASM3825895v1_genomic.fna",
      "fileType": "GENOMIC_NUCLEOTIDE_FASTA"
    }
  ]
},{
  "accession": "GCA_038258975.1",
  "files": [
    {
      "filePath": "GCA_038258975.1/GCA_038258975.1_ASM3825897v1_genomic.fna",
      "fileType": "GENOMIC_NUCLEOTIDE_FASTA"
    }
  ]
},{
  "accession": "GCA_038259035.1",
  "files": [
    {
      "filePath": "GCA_038259035.1/GCA_038259035.1_ASM3825903v1_genomic.fna",
      "fileType": "GENOMIC_NUCLEOTIDE_FASTA"
    }
  ]
},{
  "accession": "GCA_038259075.1",
  "files": [
    {
      "filePath": "GCA_038259075.1/GCA_038259075.1_ASM3825907v1_genomic.fna",
      "fileType": "GENOMIC_NUCLEOTIDE_FASTA"
    }
  ]
},{
  "accession": "GCA_038259435.1",
  "files": [
    {
      "filePath": "GCA_038259435.1/GCA_038259435.1_ASM3825943v1_genomic.fna",
      "fileType": "GENOMIC_NUCLEOTIDE_FASTA"
    }
  ]
},{
  "accession": "GCA_038259735.1",
  "files": [
    {
      "filePath": "GCA_038259735.1/GCA_038259735.1_ASM3825973v1_genomic.fna",
      "fileType": "GENOMIC_NUCLEOTIDE_FASTA"
    }
  ]
},{
  "accession": "GCA_038259815.1",
  "files": [
    {
      "filePath": "GCA_038259815.1/GCA_038259815.1_ASM3825981v1_genomic.fna",
      "fileType": "GENOMIC_NUCLEOTIDE_FASTA"
    }
  ]
},{
  "accession": "GCA_038259835.1",
  "files": [
    {
      "filePath": "GCA_038259835.1/GCA_038259835.1_ASM3825983v1_genomic.fna",
      "fileType": "GENOMIC_NUCLEOTIDE_FASTA"
    }
  ]
},{
  "accession": "GCA_038260185.1",
  "files": [
    {
      "filePath": "GCA_038260185.1/GCA_038260185.1_ASM3826018v1_genomic.fna",
      "fileType": "GENOMIC_NUCLEOTIDE_FASTA"
    }
  ]
},{
  "accession": "GCA_038260225.1",
  "files": [
    {
      "filePath": "GCA_038260225.1/GCA_038260225.1_ASM3826022v1_genomic.fna",
      "fileType": "GENOMIC_NUCLEOTIDE_FASTA"
    }
  ]
},{
  "accession": "GCA_038260295.1",
  "files": [
    {
      "filePath": "GCA_038260295.1/GCA_038260295.1_ASM3826029v1_genomic.fna",
      "fileType": "GENOMIC_NUCLEOTIDE_FASTA"
    }
  ]
},{
  "accession": "GCA_038260605.1",
  "files": [
    {
      "filePath": "GCA_038260605.1/GCA_038260605.1_ASM3826060v1_genomic.fna",
      "fileType": "GENOMIC_NUCLEOTIDE_FASTA"
    }
  ]
},{
  "accession": "GCA_038260685.1",
  "files": [
    {
      "filePath": "GCA_038260685.1/GCA_038260685.1_ASM3826068v1_genomic.fna",
      "fileType": "GENOMIC_NUCLEOTIDE_FASTA"
    }
  ]
},{
  "accession": "GCA_038260715.1",
  "files": [
    {
      "filePath": "GCA_038260715.1/GCA_038260715.1_ASM3826071v1_genomic.fna",
      "fileType": "GENOMIC_NUCLEOTIDE_FASTA"
    }
  ]
},{
  "accession": "GCA_038260795.1",
  "files": [
    {
      "filePath": "GCA_038260795.1/GCA_038260795.1_ASM3826079v1_genomic.fna",
      "fileType": "GENOMIC_NUCLEOTIDE_FASTA"
    }
  ]
},{
  "accession": "GCA_038260815.1",
  "files": [
    {
      "filePath": "GCA_038260815.1/GCA_038260815.1_ASM3826081v1_genomic.fna",
      "fileType": "GENOMIC_NUCLEOTIDE_FASTA"
    }
  ]
},{
  "accession": "GCA_038260865.1",
  "files": [
    {
      "filePath": "GCA_038260865.1/GCA_038260865.1_ASM3826086v1_genomic.fna",
      "fileType": "GENOMIC_NUCLEOTIDE_FASTA"
    }
  ]
},{
  "accession": "GCA_038260905.1",
  "files": [
    {
      "filePath": "GCA_038260905.1/GCA_038260905.1_ASM3826090v1_genomic.fna",
      "fileType": "GENOMIC_NUCLEOTIDE_FASTA"
    }
  ]
},{
  "accession": "GCA_038261005.1",
  "files": [
    {
      "filePath": "GCA_038261005.1/GCA_038261005.1_ASM3826100v1_genomic.fna",
      "fileType": "GENOMIC_NUCLEOTIDE_FASTA"
    }
  ]
},{
  "accession": "GCA_038261035.1",
  "files": [
    {
      "filePath": "GCA_038261035.1/GCA_038261035.1_ASM3826103v1_genomic.fna",
      "fileType": "GENOMIC_NUCLEOTIDE_FASTA"
    }
  ]
},{
  "accession": "GCA_038261075.1",
  "files": [
    {
      "filePath": "GCA_038261075.1/GCA_038261075.1_ASM3826107v1_genomic.fna",
      "fileType": "GENOMIC_NUCLEOTIDE_FASTA"
    }
  ]
},{
  "accession": "GCA_038261115.1",
  "files": [
    {
      "filePath": "GCA_038261115.1/GCA_038261115.1_ASM3826111v1_genomic.fna",
      "fileType": "GENOMIC_NUCLEOTIDE_FASTA"
    }
  ]
},{
  "accession": "GCA_038261175.1",
  "files": [
    {
      "filePath": "GCA_038261175.1/GCA_038261175.1_ASM3826117v1_genomic.fna",
      "fileType": "GENOMIC_NUCLEOTIDE_FASTA"
    }
  ]
},{
  "accession": "GCA_038261335.1",
  "files": [
    {
      "filePath": "GCA_038261335.1/GCA_038261335.1_ASM3826133v1_genomic.fna",
      "fileType": "GENOMIC_NUCLEOTIDE_FASTA"
    }
  ]
},{
  "accession": "GCA_038261615.1",
  "files": [
    {
      "filePath": "GCA_038261615.1/GCA_038261615.1_ASM3826161v1_genomic.fna",
      "fileType": "GENOMIC_NUCLEOTIDE_FASTA"
    }
  ]
},{
  "accession": "GCA_038261625.1",
  "files": [
    {
      "filePath": "GCA_038261625.1/GCA_038261625.1_ASM3826162v1_genomic.fna",
      "fileType": "GENOMIC_NUCLEOTIDE_FASTA"
    }
  ]
},{
  "accession": "GCA_038261835.1",
  "files": [
    {
      "filePath": "GCA_038261835.1/GCA_038261835.1_ASM3826183v1_genomic.fna",
      "fileType": "GENOMIC_NUCLEOTIDE_FASTA"
    }
  ]
},{
  "accession": "GCA_038266725.1",
  "files": [
    {
      "filePath": "GCA_038266725.1/GCA_038266725.1_ASM3826672v1_genomic.fna",
      "fileType": "GENOMIC_NUCLEOTIDE_FASTA"
    }
  ]
},{
  "accession": "GCA_038270715.1",
  "files": [
    {
      "filePath": "GCA_038270715.1/GCA_038270715.1_ASM3827071v1_genomic.fna",
      "fileType": "GENOMIC_NUCLEOTIDE_FASTA"
    }
  ]
},{
  "accession": "GCA_038270985.1",
  "files": [
    {
      "filePath": "GCA_038270985.1/GCA_038270985.1_ASM3827098v1_genomic.fna",
      "fileType": "GENOMIC_NUCLEOTIDE_FASTA"
    }
  ]
},{
  "accession": "GCA_038271355.1",
  "files": [
    {
      "filePath": "GCA_038271355.1/GCA_038271355.1_ASM3827135v1_genomic.fna",
      "fileType": "GENOMIC_NUCLEOTIDE_FASTA"
    }
  ]
},{
  "accession": "GCA_038272035.1",
  "files": [
    {
      "filePath": "GCA_038272035.1/GCA_038272035.1_ASM3827203v1_genomic.fna",
      "fileType": "GENOMIC_NUCLEOTIDE_FASTA"
    }
  ]
},{
  "accession": "GCA_038273185.1",
  "files": [
    {
      "filePath": "GCA_038273185.1/GCA_038273185.1_ASM3827318v1_genomic.fna",
      "fileType": "GENOMIC_NUCLEOTIDE_FASTA"
    }
  ]
},{
  "accession": "GCA_038273525.1",
  "files": [
    {
      "filePath": "GCA_038273525.1/GCA_038273525.1_ASM3827352v1_genomic.fna",
      "fileType": "GENOMIC_NUCLEOTIDE_FASTA"
    }
  ]
},{
  "accession": "GCA_038273585.1",
  "files": [
    {
      "filePath": "GCA_038273585.1/GCA_038273585.1_ASM3827358v1_genomic.fna",
      "fileType": "GENOMIC_NUCLEOTIDE_FASTA"
    }
  ]
},{
  "accession": "GCA_038275585.1",
  "files": [
    {
      "filePath": "GCA_038275585.1/GCA_038275585.1_ASM3827558v1_genomic.fna",
      "fileType": "GENOMIC_NUCLEOTIDE_FASTA"
    }
  ]
},{
  "accession": "GCA_038276415.1",
  "files": [
    {
      "filePath": "GCA_038276415.1/GCA_038276415.1_ASM3827641v1_genomic.fna",
      "fileType": "GENOMIC_NUCLEOTIDE_FASTA"
    }
  ]
},{
  "accession": "GCA_038276875.1",
  "files": [
    {
      "filePath": "GCA_038276875.1/GCA_038276875.1_ASM3827687v1_genomic.fna",
      "fileType": "GENOMIC_NUCLEOTIDE_FASTA"
    }
  ]
},{
  "accession": "GCA_038283665.1",
  "files": [
    {
      "filePath": "GCA_038283665.1/GCA_038283665.1_ASM3828366v1_genomic.fna",
      "fileType": "GENOMIC_NUCLEOTIDE_FASTA"
    }
  ]
},{
  "accession": "GCA_038284575.1",
  "files": [
    {
      "filePath": "GCA_038284575.1/GCA_038284575.1_ASM3828457v1_genomic.fna",
      "fileType": "GENOMIC_NUCLEOTIDE_FASTA"
    }
  ]
},{
  "accession": "GCA_038452935.1",
  "files": [
    {
      "filePath": "GCA_038452935.1/GCA_038452935.1_ASM3845293v1_genomic.fna",
      "fileType": "GENOMIC_NUCLEOTIDE_FASTA"
    }
  ]
},{
  "accession": "GCA_038452955.1",
  "files": [
    {
      "filePath": "GCA_038452955.1/GCA_038452955.1_ASM3845295v1_genomic.fna",
      "fileType": "GENOMIC_NUCLEOTIDE_FASTA"
    }
  ]
},{
  "accession": "GCA_038453535.1",
  "files": [
    {
      "filePath": "GCA_038453535.1/GCA_038453535.1_ASM3845353v1_genomic.fna",
      "fileType": "GENOMIC_NUCLEOTIDE_FASTA"
    }
  ]
},{
  "accession": "GCA_038455575.1",
  "files": [
    {
      "filePath": "GCA_038455575.1/GCA_038455575.1_ASM3845557v1_genomic.fna",
      "fileType": "GENOMIC_NUCLEOTIDE_FASTA"
    }
  ]
},{
  "accession": "GCA_038455695.1",
  "files": [
    {
      "filePath": "GCA_038455695.1/GCA_038455695.1_ASM3845569v1_genomic.fna",
      "fileType": "GENOMIC_NUCLEOTIDE_FASTA"
    }
  ]
},{
  "accession": "GCA_038455775.1",
  "files": [
    {
      "filePath": "GCA_038455775.1/GCA_038455775.1_ASM3845577v1_genomic.fna",
      "fileType": "GENOMIC_NUCLEOTIDE_FASTA"
    }
  ]
},{
  "accession": "GCA_038455885.1",
  "files": [
    {
      "filePath": "GCA_038455885.1/GCA_038455885.1_ASM3845588v1_genomic.fna",
      "fileType": "GENOMIC_NUCLEOTIDE_FASTA"
    }
  ]
},{
  "accession": "GCA_038455995.1",
  "files": [
    {
      "filePath": "GCA_038455995.1/GCA_038455995.1_ASM3845599v1_genomic.fna",
      "fileType": "GENOMIC_NUCLEOTIDE_FASTA"
    }
  ]
},{
  "accession": "GCA_038456245.1",
  "files": [
    {
      "filePath": "GCA_038456245.1/GCA_038456245.1_ASM3845624v1_genomic.fna",
      "fileType": "GENOMIC_NUCLEOTIDE_FASTA"
    }
  ]
},{
  "accession": "GCA_038456375.1",
  "files": [
    {
      "filePath": "GCA_038456375.1/GCA_038456375.1_ASM3845637v1_genomic.fna",
      "fileType": "GENOMIC_NUCLEOTIDE_FASTA"
    }
  ]
},{
  "accession": "GCA_038456425.1",
  "files": [
    {
      "filePath": "GCA_038456425.1/GCA_038456425.1_ASM3845642v1_genomic.fna",
      "fileType": "GENOMIC_NUCLEOTIDE_FASTA"
    }
  ]
},{
  "accession": "GCA_038456485.1",
  "files": [
    {
      "filePath": "GCA_038456485.1/GCA_038456485.1_ASM3845648v1_genomic.fna",
      "fileType": "GENOMIC_NUCLEOTIDE_FASTA"
    }
  ]
},{
  "accession": "GCA_038456515.1",
  "files": [
    {
      "filePath": "GCA_038456515.1/GCA_038456515.1_ASM3845651v1_genomic.fna",
      "fileType": "GENOMIC_NUCLEOTIDE_FASTA"
    }
  ]
},{
  "accession": "GCA_038456695.1",
  "files": [
    {
      "filePath": "GCA_038456695.1/GCA_038456695.1_ASM3845669v1_genomic.fna",
      "fileType": "GENOMIC_NUCLEOTIDE_FASTA"
    }
  ]
},{
  "accession": "GCA_038456755.1",
  "files": [
    {
      "filePath": "GCA_038456755.1/GCA_038456755.1_ASM3845675v1_genomic.fna",
      "fileType": "GENOMIC_NUCLEOTIDE_FASTA"
    }
  ]
},{
  "accession": "GCA_038456965.1",
  "files": [
    {
      "filePath": "GCA_038456965.1/GCA_038456965.1_ASM3845696v1_genomic.fna",
      "fileType": "GENOMIC_NUCLEOTIDE_FASTA"
    }
  ]
},{
  "accession": "GCA_038457015.1",
  "files": [
    {
      "filePath": "GCA_038457015.1/GCA_038457015.1_ASM3845701v1_genomic.fna",
      "fileType": "GENOMIC_NUCLEOTIDE_FASTA"
    }
  ]
},{
  "accession": "GCA_038457745.1",
  "files": [
    {
      "filePath": "GCA_038457745.1/GCA_038457745.1_ASM3845774v1_genomic.fna",
      "fileType": "GENOMIC_NUCLEOTIDE_FASTA"
    }
  ]
},{
  "accession": "GCA_038457815.1",
  "files": [
    {
      "filePath": "GCA_038457815.1/GCA_038457815.1_ASM3845781v1_genomic.fna",
      "fileType": "GENOMIC_NUCLEOTIDE_FASTA"
    }
  ]
},{
  "accession": "GCA_038458295.1",
  "files": [
    {
      "filePath": "GCA_038458295.1/GCA_038458295.1_ASM3845829v1_genomic.fna",
      "fileType": "GENOMIC_NUCLEOTIDE_FASTA"
    }
  ]
},{
  "accession": "GCA_038458485.1",
  "files": [
    {
      "filePath": "GCA_038458485.1/GCA_038458485.1_ASM3845848v1_genomic.fna",
      "fileType": "GENOMIC_NUCLEOTIDE_FASTA"
    }
  ]
},{
  "accession": "GCA_038458575.1",
  "files": [
    {
      "filePath": "GCA_038458575.1/GCA_038458575.1_ASM3845857v1_genomic.fna",
      "fileType": "GENOMIC_NUCLEOTIDE_FASTA"
    }
  ]
},{
  "accession": "GCA_038459135.1",
  "files": [
    {
      "filePath": "GCA_038459135.1/GCA_038459135.1_ASM3845913v1_genomic.fna",
      "fileType": "GENOMIC_NUCLEOTIDE_FASTA"
    }
  ]
},{
  "accession": "GCA_038459435.1",
  "files": [
    {
      "filePath": "GCA_038459435.1/GCA_038459435.1_ASM3845943v1_genomic.fna",
      "fileType": "GENOMIC_NUCLEOTIDE_FASTA"
    }
  ]
},{
  "accession": "GCA_038461135.1",
  "files": [
    {
      "filePath": "GCA_038461135.1/GCA_038461135.1_ASM3846113v1_genomic.fna",
      "fileType": "GENOMIC_NUCLEOTIDE_FASTA"
    }
  ]
},{
  "accession": "GCA_038461405.1",
  "files": [
    {
      "filePath": "GCA_038461405.1/GCA_038461405.1_ASM3846140v1_genomic.fna",
      "fileType": "GENOMIC_NUCLEOTIDE_FASTA"
    }
  ]
},{
  "accession": "GCA_038461475.1",
  "files": [
    {
      "filePath": "GCA_038461475.1/GCA_038461475.1_ASM3846147v1_genomic.fna",
      "fileType": "GENOMIC_NUCLEOTIDE_FASTA"
    }
  ]
},{
  "accession": "GCA_038461615.1",
  "files": [
    {
      "filePath": "GCA_038461615.1/GCA_038461615.1_ASM3846161v1_genomic.fna",
      "fileType": "GENOMIC_NUCLEOTIDE_FASTA"
    }
  ]
},{
  "accession": "GCA_038461705.1",
  "files": [
    {
      "filePath": "GCA_038461705.1/GCA_038461705.1_ASM3846170v1_genomic.fna",
      "fileType": "GENOMIC_NUCLEOTIDE_FASTA"
    }
  ]
},{
  "accession": "GCA_038462065.1",
  "files": [
    {
      "filePath": "GCA_038462065.1/GCA_038462065.1_ASM3846206v1_genomic.fna",
      "fileType": "GENOMIC_NUCLEOTIDE_FASTA"
    }
  ]
},{
  "accession": "GCA_038462185.1",
  "files": [
    {
      "filePath": "GCA_038462185.1/GCA_038462185.1_ASM3846218v1_genomic.fna",
      "fileType": "GENOMIC_NUCLEOTIDE_FASTA"
    }
  ]
},{
  "accession": "GCA_038462625.1",
  "files": [
    {
      "filePath": "GCA_038462625.1/GCA_038462625.1_ASM3846262v1_genomic.fna",
      "fileType": "GENOMIC_NUCLEOTIDE_FASTA"
    }
  ]
},{
  "accession": "GCA_038464275.1",
  "files": [
    {
      "filePath": "GCA_038464275.1/GCA_038464275.1_ASM3846427v1_genomic.fna",
      "fileType": "GENOMIC_NUCLEOTIDE_FASTA"
    }
  ]
},{
  "accession": "GCA_038464315.1",
  "files": [
    {
      "filePath": "GCA_038464315.1/GCA_038464315.1_ASM3846431v1_genomic.fna",
      "fileType": "GENOMIC_NUCLEOTIDE_FASTA"
    }
  ]
},{
  "accession": "GCA_038464475.1",
  "files": [
    {
      "filePath": "GCA_038464475.1/GCA_038464475.1_ASM3846447v1_genomic.fna",
      "fileType": "GENOMIC_NUCLEOTIDE_FASTA"
    }
  ]
},{
  "accession": "GCA_038464695.1",
  "files": [
    {
      "filePath": "GCA_038464695.1/GCA_038464695.1_ASM3846469v1_genomic.fna",
      "fileType": "GENOMIC_NUCLEOTIDE_FASTA"
    }
  ]
},{
  "accession": "GCA_038464985.1",
  "files": [
    {
      "filePath": "GCA_038464985.1/GCA_038464985.1_ASM3846498v1_genomic.fna",
      "fileType": "GENOMIC_NUCLEOTIDE_FASTA"
    }
  ]
},{
  "accession": "GCA_038465235.1",
  "files": [
    {
      "filePath": "GCA_038465235.1/GCA_038465235.1_ASM3846523v1_genomic.fna",
      "fileType": "GENOMIC_NUCLEOTIDE_FASTA"
    }
  ]
},{
  "accession": "GCA_038465255.1",
  "files": [
    {
      "filePath": "GCA_038465255.1/GCA_038465255.1_ASM3846525v1_genomic.fna",
      "fileType": "GENOMIC_NUCLEOTIDE_FASTA"
    }
  ]
},{
  "accession": "GCA_038465335.1",
  "files": [
    {
      "filePath": "GCA_038465335.1/GCA_038465335.1_ASM3846533v1_genomic.fna",
      "fileType": "GENOMIC_NUCLEOTIDE_FASTA"
    }
  ]
},{
  "accession": "GCA_038465535.1",
  "files": [
    {
      "filePath": "GCA_038465535.1/GCA_038465535.1_ASM3846553v1_genomic.fna",
      "fileType": "GENOMIC_NUCLEOTIDE_FASTA"
    }
  ]
},{
  "accession": "GCA_038465575.1",
  "files": [
    {
      "filePath": "GCA_038465575.1/GCA_038465575.1_ASM3846557v1_genomic.fna",
      "fileType": "GENOMIC_NUCLEOTIDE_FASTA"
    }
  ]
},{
  "accession": "GCA_038465785.1",
  "files": [
    {
      "filePath": "GCA_038465785.1/GCA_038465785.1_ASM3846578v1_genomic.fna",
      "fileType": "GENOMIC_NUCLEOTIDE_FASTA"
    }
  ]
},{
  "accession": "GCA_038465825.1",
  "files": [
    {
      "filePath": "GCA_038465825.1/GCA_038465825.1_ASM3846582v1_genomic.fna",
      "fileType": "GENOMIC_NUCLEOTIDE_FASTA"
    }
  ]
},{
  "accession": "GCA_038465865.1",
  "files": [
    {
      "filePath": "GCA_038465865.1/GCA_038465865.1_ASM3846586v1_genomic.fna",
      "fileType": "GENOMIC_NUCLEOTIDE_FASTA"
    }
  ]
},{
  "accession": "GCA_038465995.1",
  "files": [
    {
      "filePath": "GCA_038465995.1/GCA_038465995.1_ASM3846599v1_genomic.fna",
      "fileType": "GENOMIC_NUCLEOTIDE_FASTA"
    }
  ]
},{
  "accession": "GCA_038466085.1",
  "files": [
    {
      "filePath": "GCA_038466085.1/GCA_038466085.1_ASM3846608v1_genomic.fna",
      "fileType": "GENOMIC_NUCLEOTIDE_FASTA"
    }
  ]
},{
  "accession": "GCA_038466155.1",
  "files": [
    {
      "filePath": "GCA_038466155.1/GCA_038466155.1_ASM3846615v1_genomic.fna",
      "fileType": "GENOMIC_NUCLEOTIDE_FASTA"
    }
  ]
},{
  "accession": "GCA_038466465.1",
  "files": [
    {
      "filePath": "GCA_038466465.1/GCA_038466465.1_ASM3846646v1_genomic.fna",
      "fileType": "GENOMIC_NUCLEOTIDE_FASTA"
    }
  ]
},{
  "accession": "GCA_038466805.1",
  "files": [
    {
      "filePath": "GCA_038466805.1/GCA_038466805.1_ASM3846680v1_genomic.fna",
      "fileType": "GENOMIC_NUCLEOTIDE_FASTA"
    }
  ]
},{
  "accession": "GCA_038468085.1",
  "files": [
    {
      "filePath": "GCA_038468085.1/GCA_038468085.1_ASM3846808v1_genomic.fna",
      "fileType": "GENOMIC_NUCLEOTIDE_FASTA"
    }
  ]
},{
  "accession": "GCA_038468875.1",
  "files": [
    {
      "filePath": "GCA_038468875.1/GCA_038468875.1_ASM3846887v1_genomic.fna",
      "fileType": "GENOMIC_NUCLEOTIDE_FASTA"
    }
  ]
},{
  "accession": "GCA_038468985.1",
  "files": [
    {
      "filePath": "GCA_038468985.1/GCA_038468985.1_ASM3846898v1_genomic.fna",
      "fileType": "GENOMIC_NUCLEOTIDE_FASTA"
    }
  ]
},{
  "accession": "GCA_038469245.1",
  "files": [
    {
      "filePath": "GCA_038469245.1/GCA_038469245.1_ASM3846924v1_genomic.fna",
      "fileType": "GENOMIC_NUCLEOTIDE_FASTA"
    }
  ]
},{
  "accession": "GCA_038470775.1",
  "files": [
    {
      "filePath": "GCA_038470775.1/GCA_038470775.1_ASM3847077v1_genomic.fna",
      "fileType": "GENOMIC_NUCLEOTIDE_FASTA"
    }
  ]
},{
  "accession": "GCA_038471005.1",
  "files": [
    {
      "filePath": "GCA_038471005.1/GCA_038471005.1_ASM3847100v1_genomic.fna",
      "fileType": "GENOMIC_NUCLEOTIDE_FASTA"
    }
  ]
},{
  "accession": "GCA_038471375.1",
  "files": [
    {
      "filePath": "GCA_038471375.1/GCA_038471375.1_ASM3847137v1_genomic.fna",
      "fileType": "GENOMIC_NUCLEOTIDE_FASTA"
    }
  ]
},{
  "accession": "GCA_038471535.1",
  "files": [
    {
      "filePath": "GCA_038471535.1/GCA_038471535.1_ASM3847153v1_genomic.fna",
      "fileType": "GENOMIC_NUCLEOTIDE_FASTA"
    }
  ]
},{
  "accession": "GCA_038471995.1",
  "files": [
    {
      "filePath": "GCA_038471995.1/GCA_038471995.1_ASM3847199v1_genomic.fna",
      "fileType": "GENOMIC_NUCLEOTIDE_FASTA"
    }
  ]
},{
  "accession": "GCA_038473555.1",
  "files": [
    {
      "filePath": "GCA_038473555.1/GCA_038473555.1_ASM3847355v1_genomic.fna",
      "fileType": "GENOMIC_NUCLEOTIDE_FASTA"
    }
  ]
},{
  "accession": "GCA_038474065.1",
  "files": [
    {
      "filePath": "GCA_038474065.1/GCA_038474065.1_ASM3847406v1_genomic.fna",
      "fileType": "GENOMIC_NUCLEOTIDE_FASTA"
    }
  ]
},{
  "accession": "GCA_038475265.1",
  "files": [
    {
      "filePath": "GCA_038475265.1/GCA_038475265.1_ASM3847526v1_genomic.fna",
      "fileType": "GENOMIC_NUCLEOTIDE_FASTA"
    }
  ]
},{
  "accession": "GCA_038482425.1",
  "files": [
    {
      "filePath": "GCA_038482425.1/GCA_038482425.1_ASM3848242v1_genomic.fna",
      "fileType": "GENOMIC_NUCLEOTIDE_FASTA"
    }
  ]
},{
  "accession": "GCA_038482495.1",
  "files": [
    {
      "filePath": "GCA_038482495.1/GCA_038482495.1_ASM3848249v1_genomic.fna",
      "fileType": "GENOMIC_NUCLEOTIDE_FASTA"
    }
  ]
},{
  "accession": "GCA_038490225.1",
  "files": [
    {
      "filePath": "GCA_038490225.1/GCA_038490225.1_ASM3849022v1_genomic.fna",
      "fileType": "GENOMIC_NUCLEOTIDE_FASTA"
    }
  ]
},{
  "accession": "GCA_038490315.1",
  "files": [
    {
      "filePath": "GCA_038490315.1/GCA_038490315.1_ASM3849031v1_genomic.fna",
      "fileType": "GENOMIC_NUCLEOTIDE_FASTA"
    }
  ]
},{
  "accession": "GCA_038490345.1",
  "files": [
    {
      "filePath": "GCA_038490345.1/GCA_038490345.1_ASM3849034v1_genomic.fna",
      "fileType": "GENOMIC_NUCLEOTIDE_FASTA"
    }
  ]
},{
  "accession": "GCA_038491945.1",
  "files": [
    {
      "filePath": "GCA_038491945.1/GCA_038491945.1_ASM3849194v1_genomic.fna",
      "fileType": "GENOMIC_NUCLEOTIDE_FASTA"
    }
  ]
},{
  "accession": "GCA_038501015.1",
  "files": [
    {
      "filePath": "GCA_038501015.1/GCA_038501015.1_ASM3850101v1_genomic.fna",
      "fileType": "GENOMIC_NUCLEOTIDE_FASTA"
    }
  ]
},{
  "accession": "GCA_038503395.1",
  "files": [
    {
      "filePath": "GCA_038503395.1/GCA_038503395.1_ASM3850339v1_genomic.fna",
      "fileType": "GENOMIC_NUCLEOTIDE_FASTA"
    }
  ]
},{
  "accession": "GCA_038503755.1",
  "files": [
    {
      "filePath": "GCA_038503755.1/GCA_038503755.1_ASM3850375v1_genomic.fna",
      "fileType": "GENOMIC_NUCLEOTIDE_FASTA"
    }
  ]
},{
  "accession": "GCA_038504705.1",
  "files": [
    {
      "filePath": "GCA_038504705.1/GCA_038504705.1_ASM3850470v1_genomic.fna",
      "fileType": "GENOMIC_NUCLEOTIDE_FASTA"
    }
  ]
},{
  "accession": "GCA_038514455.1",
  "files": [
    {
      "filePath": "GCA_038514455.1/GCA_038514455.1_ASM3851445v1_genomic.fna",
      "fileType": "GENOMIC_NUCLEOTIDE_FASTA"
    }
  ]
},{
  "accession": "GCA_038516375.1",
  "files": [
    {
      "filePath": "GCA_038516375.1/GCA_038516375.1_ASM3851637v1_genomic.fna",
      "fileType": "GENOMIC_NUCLEOTIDE_FASTA"
    }
  ]
},{
  "accession": "GCA_038518075.1",
  "files": [
    {
      "filePath": "GCA_038518075.1/GCA_038518075.1_ASM3851807v1_genomic.fna",
      "fileType": "GENOMIC_NUCLEOTIDE_FASTA"
    }
  ]
},{
  "accession": "GCA_038518095.1",
  "files": [
    {
      "filePath": "GCA_038518095.1/GCA_038518095.1_ASM3851809v1_genomic.fna",
      "fileType": "GENOMIC_NUCLEOTIDE_FASTA"
    }
  ]
},{
  "accession": "GCA_038518785.1",
  "files": [
    {
      "filePath": "GCA_038518785.1/GCA_038518785.1_ASM3851878v1_genomic.fna",
      "fileType": "GENOMIC_NUCLEOTIDE_FASTA"
    }
  ]
},{
  "accession": "GCA_038518885.1",
  "files": [
    {
      "filePath": "GCA_038518885.1/GCA_038518885.1_ASM3851888v1_genomic.fna",
      "fileType": "GENOMIC_NUCLEOTIDE_FASTA"
    }
  ]
},{
  "accession": "GCA_038519825.1",
  "files": [
    {
      "filePath": "GCA_038519825.1/GCA_038519825.1_ASM3851982v1_genomic.fna",
      "fileType": "GENOMIC_NUCLEOTIDE_FASTA"
    }
  ]
},{
  "accession": "GCA_038520775.1",
  "files": [
    {
      "filePath": "GCA_038520775.1/GCA_038520775.1_ASM3852077v1_genomic.fna",
      "fileType": "GENOMIC_NUCLEOTIDE_FASTA"
    }
  ]
},{
  "accession": "GCA_038522855.1",
  "files": [
    {
      "filePath": "GCA_038522855.1/GCA_038522855.1_ASM3852285v1_genomic.fna",
      "fileType": "GENOMIC_NUCLEOTIDE_FASTA"
    }
  ]
},{
  "accession": "GCA_038523875.1",
  "files": [
    {
      "filePath": "GCA_038523875.1/GCA_038523875.1_ASM3852387v1_genomic.fna",
      "fileType": "GENOMIC_NUCLEOTIDE_FASTA"
    }
  ]
},{
  "accession": "GCA_038523895.1",
  "files": [
    {
      "filePath": "GCA_038523895.1/GCA_038523895.1_ASM3852389v1_genomic.fna",
      "fileType": "GENOMIC_NUCLEOTIDE_FASTA"
    }
  ]
},{
  "accession": "GCA_038524665.1",
  "files": [
    {
      "filePath": "GCA_038524665.1/GCA_038524665.1_ASM3852466v1_genomic.fna",
      "fileType": "GENOMIC_NUCLEOTIDE_FASTA"
    }
  ]
},{
  "accession": "GCA_038524675.1",
  "files": [
    {
      "filePath": "GCA_038524675.1/GCA_038524675.1_ASM3852467v1_genomic.fna",
      "fileType": "GENOMIC_NUCLEOTIDE_FASTA"
    }
  ]
},{
  "accession": "GCA_038524945.1",
  "files": [
    {
      "filePath": "GCA_038524945.1/GCA_038524945.1_ASM3852494v1_genomic.fna",
      "fileType": "GENOMIC_NUCLEOTIDE_FASTA"
    }
  ]
},{
  "accession": "GCA_038525545.1",
  "files": [
    {
      "filePath": "GCA_038525545.1/GCA_038525545.1_ASM3852554v1_genomic.fna",
      "fileType": "GENOMIC_NUCLEOTIDE_FASTA"
    }
  ]
},{
  "accession": "GCA_038525645.1",
  "files": [
    {
      "filePath": "GCA_038525645.1/GCA_038525645.1_ASM3852564v1_genomic.fna",
      "fileType": "GENOMIC_NUCLEOTIDE_FASTA"
    }
  ]
},{
  "accession": "GCA_038525685.1",
  "files": [
    {
      "filePath": "GCA_038525685.1/GCA_038525685.1_ASM3852568v1_genomic.fna",
      "fileType": "GENOMIC_NUCLEOTIDE_FASTA"
    }
  ]
},{
  "accession": "GCA_038525895.1",
  "files": [
    {
      "filePath": "GCA_038525895.1/GCA_038525895.1_ASM3852589v1_genomic.fna",
      "fileType": "GENOMIC_NUCLEOTIDE_FASTA"
    }
  ]
},{
  "accession": "GCA_038526315.1",
  "files": [
    {
      "filePath": "GCA_038526315.1/GCA_038526315.1_ASM3852631v1_genomic.fna",
      "fileType": "GENOMIC_NUCLEOTIDE_FASTA"
    }
  ]
},{
  "accession": "GCA_038526355.1",
  "files": [
    {
      "filePath": "GCA_038526355.1/GCA_038526355.1_ASM3852635v1_genomic.fna",
      "fileType": "GENOMIC_NUCLEOTIDE_FASTA"
    }
  ]
},{
  "accession": "GCA_038526615.1",
  "files": [
    {
      "filePath": "GCA_038526615.1/GCA_038526615.1_ASM3852661v1_genomic.fna",
      "fileType": "GENOMIC_NUCLEOTIDE_FASTA"
    }
  ]
},{
  "accession": "GCA_038526985.1",
  "files": [
    {
      "filePath": "GCA_038526985.1/GCA_038526985.1_ASM3852698v1_genomic.fna",
      "fileType": "GENOMIC_NUCLEOTIDE_FASTA"
    }
  ]
},{
  "accession": "GCA_038527815.1",
  "files": [
    {
      "filePath": "GCA_038527815.1/GCA_038527815.1_ASM3852781v1_genomic.fna",
      "fileType": "GENOMIC_NUCLEOTIDE_FASTA"
    }
  ]
},{
  "accession": "GCA_038528045.1",
  "files": [
    {
      "filePath": "GCA_038528045.1/GCA_038528045.1_ASM3852804v1_genomic.fna",
      "fileType": "GENOMIC_NUCLEOTIDE_FASTA"
    }
  ]
},{
  "accession": "GCA_038528065.1",
  "files": [
    {
      "filePath": "GCA_038528065.1/GCA_038528065.1_ASM3852806v1_genomic.fna",
      "fileType": "GENOMIC_NUCLEOTIDE_FASTA"
    }
  ]
},{
  "accession": "GCA_038528085.1",
  "files": [
    {
      "filePath": "GCA_038528085.1/GCA_038528085.1_ASM3852808v1_genomic.fna",
      "fileType": "GENOMIC_NUCLEOTIDE_FASTA"
    }
  ]
},{
  "accession": "GCA_038528895.1",
  "files": [
    {
      "filePath": "GCA_038528895.1/GCA_038528895.1_ASM3852889v1_genomic.fna",
      "fileType": "GENOMIC_NUCLEOTIDE_FASTA"
    }
  ]
},{
  "accession": "GCA_038528915.1",
  "files": [
    {
      "filePath": "GCA_038528915.1/GCA_038528915.1_ASM3852891v1_genomic.fna",
      "fileType": "GENOMIC_NUCLEOTIDE_FASTA"
    }
  ]
},{
  "accession": "GCA_038529055.1",
  "files": [
    {
      "filePath": "GCA_038529055.1/GCA_038529055.1_ASM3852905v1_genomic.fna",
      "fileType": "GENOMIC_NUCLEOTIDE_FASTA"
    }
  ]
},{
  "accession": "GCA_038529515.1",
  "files": [
    {
      "filePath": "GCA_038529515.1/GCA_038529515.1_ASM3852951v1_genomic.fna",
      "fileType": "GENOMIC_NUCLEOTIDE_FASTA"
    }
  ]
},{
  "accession": "GCA_038529785.1",
  "files": [
    {
      "filePath": "GCA_038529785.1/GCA_038529785.1_ASM3852978v1_genomic.fna",
      "fileType": "GENOMIC_NUCLEOTIDE_FASTA"
    }
  ]
},{
  "accession": "GCA_038536035.1",
  "files": [
    {
      "filePath": "GCA_038536035.1/GCA_038536035.1_ASM3853603v1_genomic.fna",
      "fileType": "GENOMIC_NUCLEOTIDE_FASTA"
    }
  ]
},{
  "accession": "GCA_038537535.1",
  "files": [
    {
      "filePath": "GCA_038537535.1/GCA_038537535.1_ASM3853753v1_genomic.fna",
      "fileType": "GENOMIC_NUCLEOTIDE_FASTA"
    }
  ]
},{
  "accession": "GCA_038537705.1",
  "files": [
    {
      "filePath": "GCA_038537705.1/GCA_038537705.1_ASM3853770v1_genomic.fna",
      "fileType": "GENOMIC_NUCLEOTIDE_FASTA"
    }
  ]
},{
  "accession": "GCA_038537725.1",
  "files": [
    {
      "filePath": "GCA_038537725.1/GCA_038537725.1_ASM3853772v1_genomic.fna",
      "fileType": "GENOMIC_NUCLEOTIDE_FASTA"
    }
  ]
},{
  "accession": "GCA_038538335.1",
  "files": [
    {
      "filePath": "GCA_038538335.1/GCA_038538335.1_ASM3853833v1_genomic.fna",
      "fileType": "GENOMIC_NUCLEOTIDE_FASTA"
    }
  ]
},{
  "accession": "GCA_038538445.1",
  "files": [
    {
      "filePath": "GCA_038538445.1/GCA_038538445.1_ASM3853844v1_genomic.fna",
      "fileType": "GENOMIC_NUCLEOTIDE_FASTA"
    }
  ]
},{
  "accession": "GCA_038538685.1",
  "files": [
    {
      "filePath": "GCA_038538685.1/GCA_038538685.1_ASM3853868v1_genomic.fna",
      "fileType": "GENOMIC_NUCLEOTIDE_FASTA"
    }
  ]
},{
  "accession": "GCA_038539765.1",
  "files": [
    {
      "filePath": "GCA_038539765.1/GCA_038539765.1_ASM3853976v1_genomic.fna",
      "fileType": "GENOMIC_NUCLEOTIDE_FASTA"
    }
  ]
},{
  "accession": "GCA_038540495.1",
  "files": [
    {
      "filePath": "GCA_038540495.1/GCA_038540495.1_ASM3854049v1_genomic.fna",
      "fileType": "GENOMIC_NUCLEOTIDE_FASTA"
    }
  ]
},{
  "accession": "GCA_038540615.1",
  "files": [
    {
      "filePath": "GCA_038540615.1/GCA_038540615.1_ASM3854061v1_genomic.fna",
      "fileType": "GENOMIC_NUCLEOTIDE_FASTA"
    }
  ]
},{
  "accession": "GCA_038542125.1",
  "files": [
    {
      "filePath": "GCA_038542125.1/GCA_038542125.1_ASM3854212v1_genomic.fna",
      "fileType": "GENOMIC_NUCLEOTIDE_FASTA"
    }
  ]
},{
  "accession": "GCA_038542435.1",
  "files": [
    {
      "filePath": "GCA_038542435.1/GCA_038542435.1_ASM3854243v1_genomic.fna",
      "fileType": "GENOMIC_NUCLEOTIDE_FASTA"
    }
  ]
},{
  "accession": "GCA_038542755.1",
  "files": [
    {
      "filePath": "GCA_038542755.1/GCA_038542755.1_ASM3854275v1_genomic.fna",
      "fileType": "GENOMIC_NUCLEOTIDE_FASTA"
    }
  ]
},{
  "accession": "GCA_038543945.1",
  "files": [
    {
      "filePath": "GCA_038543945.1/GCA_038543945.1_ASM3854394v1_genomic.fna",
      "fileType": "GENOMIC_NUCLEOTIDE_FASTA"
    }
  ]
},{
  "accession": "GCA_038544295.1",
  "files": [
    {
      "filePath": "GCA_038544295.1/GCA_038544295.1_ASM3854429v1_genomic.fna",
      "fileType": "GENOMIC_NUCLEOTIDE_FASTA"
    }
  ]
},{
  "accession": "GCA_038544885.1",
  "files": [
    {
      "filePath": "GCA_038544885.1/GCA_038544885.1_ASM3854488v1_genomic.fna",
      "fileType": "GENOMIC_NUCLEOTIDE_FASTA"
    }
  ]
},{
  "accession": "GCA_038544915.1",
  "files": [
    {
      "filePath": "GCA_038544915.1/GCA_038544915.1_ASM3854491v1_genomic.fna",
      "fileType": "GENOMIC_NUCLEOTIDE_FASTA"
    }
  ]
},{
  "accession": "GCA_038545825.1",
  "files": [
    {
      "filePath": "GCA_038545825.1/GCA_038545825.1_ASM3854582v1_genomic.fna",
      "fileType": "GENOMIC_NUCLEOTIDE_FASTA"
    }
  ]
},{
  "accession": "GCA_038545835.1",
  "files": [
    {
      "filePath": "GCA_038545835.1/GCA_038545835.1_ASM3854583v1_genomic.fna",
      "fileType": "GENOMIC_NUCLEOTIDE_FASTA"
    }
  ]
},{
  "accession": "GCA_038546055.1",
  "files": [
    {
      "filePath": "GCA_038546055.1/GCA_038546055.1_ASM3854605v1_genomic.fna",
      "fileType": "GENOMIC_NUCLEOTIDE_FASTA"
    }
  ]
},{
  "accession": "GCA_038546805.1",
  "files": [
    {
      "filePath": "GCA_038546805.1/GCA_038546805.1_ASM3854680v1_genomic.fna",
      "fileType": "GENOMIC_NUCLEOTIDE_FASTA"
    }
  ]
},{
  "accession": "GCA_038547735.1",
  "files": [
    {
      "filePath": "GCA_038547735.1/GCA_038547735.1_ASM3854773v1_genomic.fna",
      "fileType": "GENOMIC_NUCLEOTIDE_FASTA"
    }
  ]
},{
  "accession": "GCA_038547785.1",
  "files": [
    {
      "filePath": "GCA_038547785.1/GCA_038547785.1_ASM3854778v1_genomic.fna",
      "fileType": "GENOMIC_NUCLEOTIDE_FASTA"
    }
  ]
},{
  "accession": "GCA_038548455.1",
  "files": [
    {
      "filePath": "GCA_038548455.1/GCA_038548455.1_ASM3854845v1_genomic.fna",
      "fileType": "GENOMIC_NUCLEOTIDE_FASTA"
    }
  ]
},{
  "accession": "GCA_038548705.1",
  "files": [
    {
      "filePath": "GCA_038548705.1/GCA_038548705.1_ASM3854870v1_genomic.fna",
      "fileType": "GENOMIC_NUCLEOTIDE_FASTA"
    }
  ]
},{
  "accession": "GCA_038548905.1",
  "files": [
    {
      "filePath": "GCA_038548905.1/GCA_038548905.1_ASM3854890v1_genomic.fna",
      "fileType": "GENOMIC_NUCLEOTIDE_FASTA"
    }
  ]
},{
  "accession": "GCA_038549075.1",
  "files": [
    {
      "filePath": "GCA_038549075.1/GCA_038549075.1_ASM3854907v1_genomic.fna",
      "fileType": "GENOMIC_NUCLEOTIDE_FASTA"
    }
  ]
},{
  "accession": "GCA_038549405.1",
  "files": [
    {
      "filePath": "GCA_038549405.1/GCA_038549405.1_ASM3854940v1_genomic.fna",
      "fileType": "GENOMIC_NUCLEOTIDE_FASTA"
    }
  ]
},{
  "accession": "GCA_038549465.1",
  "files": [
    {
      "filePath": "GCA_038549465.1/GCA_038549465.1_ASM3854946v1_genomic.fna",
      "fileType": "GENOMIC_NUCLEOTIDE_FASTA"
    }
  ]
},{
  "accession": "GCA_038549575.1",
  "files": [
    {
      "filePath": "GCA_038549575.1/GCA_038549575.1_ASM3854957v1_genomic.fna",
      "fileType": "GENOMIC_NUCLEOTIDE_FASTA"
    }
  ]
},{
  "accession": "GCA_038556645.1",
  "files": [
    {
      "filePath": "GCA_038556645.1/GCA_038556645.1_ASM3855664v1_genomic.fna",
      "fileType": "GENOMIC_NUCLEOTIDE_FASTA"
    }
  ]
},{
  "accession": "GCA_038557685.1",
  "files": [
    {
      "filePath": "GCA_038557685.1/GCA_038557685.1_ASM3855768v1_genomic.fna",
      "fileType": "GENOMIC_NUCLEOTIDE_FASTA"
    }
  ]
},{
  "accession": "GCA_038564305.1",
  "files": [
    {
      "filePath": "GCA_038564305.1/GCA_038564305.1_ASM3856430v1_genomic.fna",
      "fileType": "GENOMIC_NUCLEOTIDE_FASTA"
    }
  ]
},{
  "accession": "GCA_038565595.1",
  "files": [
    {
      "filePath": "GCA_038565595.1/GCA_038565595.1_ASM3856559v1_genomic.fna",
      "fileType": "GENOMIC_NUCLEOTIDE_FASTA"
    }
  ]
},{
  "accession": "GCA_038565985.1",
  "files": [
    {
      "filePath": "GCA_038565985.1/GCA_038565985.1_ASM3856598v1_genomic.fna",
      "fileType": "GENOMIC_NUCLEOTIDE_FASTA"
    }
  ]
},{
  "accession": "GCA_038570215.1",
  "files": [
    {
      "filePath": "GCA_038570215.1/GCA_038570215.1_ASM3857021v1_genomic.fna",
      "fileType": "GENOMIC_NUCLEOTIDE_FASTA"
    }
  ]
},{
  "accession": "GCA_038572605.1",
  "files": [
    {
      "filePath": "GCA_038572605.1/GCA_038572605.1_ASM3857260v1_genomic.fna",
      "fileType": "GENOMIC_NUCLEOTIDE_FASTA"
    }
  ]
},{
  "accession": "GCA_038576465.1",
  "files": [
    {
      "filePath": "GCA_038576465.1/GCA_038576465.1_ASM3857646v1_genomic.fna",
      "fileType": "GENOMIC_NUCLEOTIDE_FASTA"
    }
  ]
},{
  "accession": "GCA_038576485.1",
  "files": [
    {
      "filePath": "GCA_038576485.1/GCA_038576485.1_ASM3857648v1_genomic.fna",
      "fileType": "GENOMIC_NUCLEOTIDE_FASTA"
    }
  ]
},{
  "accession": "GCA_038576975.1",
  "files": [
    {
      "filePath": "GCA_038576975.1/GCA_038576975.1_ASM3857697v1_genomic.fna",
      "fileType": "GENOMIC_NUCLEOTIDE_FASTA"
    }
  ]
},{
  "accession": "GCA_038576995.1",
  "files": [
    {
      "filePath": "GCA_038576995.1/GCA_038576995.1_ASM3857699v1_genomic.fna",
      "fileType": "GENOMIC_NUCLEOTIDE_FASTA"
    }
  ]
},{
  "accession": "GCA_038577015.1",
  "files": [
    {
      "filePath": "GCA_038577015.1/GCA_038577015.1_ASM3857701v1_genomic.fna",
      "fileType": "GENOMIC_NUCLEOTIDE_FASTA"
    }
  ]
},{
  "accession": "GCA_038585965.1",
  "files": [
    {
      "filePath": "GCA_038585965.1/GCA_038585965.1_ASM3858596v1_genomic.fna",
      "fileType": "GENOMIC_NUCLEOTIDE_FASTA"
    }
  ]
},{
  "accession": "GCA_038597285.1",
  "files": [
    {
      "filePath": "GCA_038597285.1/GCA_038597285.1_ASM3859728v1_genomic.fna",
      "fileType": "GENOMIC_NUCLEOTIDE_FASTA"
    }
  ]
},{
  "accession": "GCA_038601285.1",
  "files": [
    {
      "filePath": "GCA_038601285.1/GCA_038601285.1_ASM3860128v1_genomic.fna",
      "fileType": "GENOMIC_NUCLEOTIDE_FASTA"
    }
  ]
},{
  "accession": "GCA_038605235.1",
  "files": [
    {
      "filePath": "GCA_038605235.1/GCA_038605235.1_ASM3860523v1_genomic.fna",
      "fileType": "GENOMIC_NUCLEOTIDE_FASTA"
    }
  ]
},{
  "accession": "GCA_038606355.1",
  "files": [
    {
      "filePath": "GCA_038606355.1/GCA_038606355.1_ASM3860635v1_genomic.fna",
      "fileType": "GENOMIC_NUCLEOTIDE_FASTA"
    }
  ]
},{
  "accession": "GCA_038606645.1",
  "files": [
    {
      "filePath": "GCA_038606645.1/GCA_038606645.1_ASM3860664v1_genomic.fna",
      "fileType": "GENOMIC_NUCLEOTIDE_FASTA"
    }
  ]
},{
  "accession": "GCA_038606675.1",
  "files": [
    {
      "filePath": "GCA_038606675.1/GCA_038606675.1_ASM3860667v1_genomic.fna",
      "fileType": "GENOMIC_NUCLEOTIDE_FASTA"
    }
  ]
},{
  "accession": "GCA_038606765.1",
  "files": [
    {
      "filePath": "GCA_038606765.1/GCA_038606765.1_ASM3860676v1_genomic.fna",
      "fileType": "GENOMIC_NUCLEOTIDE_FASTA"
    }
  ]
},{
  "accession": "GCA_038607995.1",
  "files": [
    {
      "filePath": "GCA_038607995.1/GCA_038607995.1_ASM3860799v1_genomic.fna",
      "fileType": "GENOMIC_NUCLEOTIDE_FASTA"
    }
  ]
},{
  "accession": "GCA_038613635.1",
  "files": [
    {
      "filePath": "GCA_038613635.1/GCA_038613635.1_ASM3861363v1_genomic.fna",
      "fileType": "GENOMIC_NUCLEOTIDE_FASTA"
    }
  ]
},{
  "accession": "GCA_038616065.1",
  "files": [
    {
      "filePath": "GCA_038616065.1/GCA_038616065.1_ASM3861606v1_genomic.fna",
      "fileType": "GENOMIC_NUCLEOTIDE_FASTA"
    }
  ]
},{
  "accession": "GCA_038620765.1",
  "files": [
    {
      "filePath": "GCA_038620765.1/GCA_038620765.1_ASM3862076v1_genomic.fna",
      "fileType": "GENOMIC_NUCLEOTIDE_FASTA"
    }
  ]
},{
  "accession": "GCA_038621425.1",
  "files": [
    {
      "filePath": "GCA_038621425.1/GCA_038621425.1_ASM3862142v1_genomic.fna",
      "fileType": "GENOMIC_NUCLEOTIDE_FASTA"
    }
  ]
},{
  "accession": "GCA_038623635.1",
  "files": [
    {
      "filePath": "GCA_038623635.1/GCA_038623635.1_ASM3862363v1_genomic.fna",
      "fileType": "GENOMIC_NUCLEOTIDE_FASTA"
    }
  ]
},{
  "accession": "GCA_038623655.1",
  "files": [
    {
      "filePath": "GCA_038623655.1/GCA_038623655.1_ASM3862365v1_genomic.fna",
      "fileType": "GENOMIC_NUCLEOTIDE_FASTA"
    }
  ]
},{
  "accession": "GCA_038624215.1",
  "files": [
    {
      "filePath": "GCA_038624215.1/GCA_038624215.1_ASM3862421v1_genomic.fna",
      "fileType": "GENOMIC_NUCLEOTIDE_FASTA"
    }
  ]
},{
  "accession": "GCA_038624235.1",
  "files": [
    {
      "filePath": "GCA_038624235.1/GCA_038624235.1_ASM3862423v1_genomic.fna",
      "fileType": "GENOMIC_NUCLEOTIDE_FASTA"
    }
  ]
},{
  "accession": "GCA_038624475.1",
  "files": [
    {
      "filePath": "GCA_038624475.1/GCA_038624475.1_ASM3862447v1_genomic.fna",
      "fileType": "GENOMIC_NUCLEOTIDE_FASTA"
    }
  ]
},{
  "accession": "GCA_038624495.1",
  "files": [
    {
      "filePath": "GCA_038624495.1/GCA_038624495.1_ASM3862449v1_genomic.fna",
      "fileType": "GENOMIC_NUCLEOTIDE_FASTA"
    }
  ]
},{
  "accession": "GCA_038631465.1",
  "files": [
    {
      "filePath": "GCA_038631465.1/GCA_038631465.1_ASM3863146v1_genomic.fna",
      "fileType": "GENOMIC_NUCLEOTIDE_FASTA"
    }
  ]
},{
  "accession": "GCA_038631725.1",
  "files": [
    {
      "filePath": "GCA_038631725.1/GCA_038631725.1_ASM3863172v1_genomic.fna",
      "fileType": "GENOMIC_NUCLEOTIDE_FASTA"
    }
  ]
},{
  "accession": "GCA_038631745.1",
  "files": [
    {
      "filePath": "GCA_038631745.1/GCA_038631745.1_ASM3863174v1_genomic.fna",
      "fileType": "GENOMIC_NUCLEOTIDE_FASTA"
    }
  ]
},{
  "accession": "GCA_038631965.1",
  "files": [
    {
      "filePath": "GCA_038631965.1/GCA_038631965.1_ASM3863196v1_genomic.fna",
      "fileType": "GENOMIC_NUCLEOTIDE_FASTA"
    }
  ]
},{
  "accession": "GCA_038632475.1",
  "files": [
    {
      "filePath": "GCA_038632475.1/GCA_038632475.1_ASM3863247v1_genomic.fna",
      "fileType": "GENOMIC_NUCLEOTIDE_FASTA"
    }
  ]
},{
  "accession": "GCA_038634075.1",
  "files": [
    {
      "filePath": "GCA_038634075.1/GCA_038634075.1_ASM3863407v1_genomic.fna",
      "fileType": "GENOMIC_NUCLEOTIDE_FASTA"
    }
  ]
},{
  "accession": "GCA_038638325.1",
  "files": [
    {
      "filePath": "GCA_038638325.1/GCA_038638325.1_ASM3863832v1_genomic.fna",
      "fileType": "GENOMIC_NUCLEOTIDE_FASTA"
    }
  ]
},{
  "accession": "GCA_038642075.1",
  "files": [
    {
      "filePath": "GCA_038642075.1/GCA_038642075.1_ASM3864207v1_genomic.fna",
      "fileType": "GENOMIC_NUCLEOTIDE_FASTA"
    }
  ]
},{
  "accession": "GCA_038642825.1",
  "files": [
    {
      "filePath": "GCA_038642825.1/GCA_038642825.1_ASM3864282v1_genomic.fna",
      "fileType": "GENOMIC_NUCLEOTIDE_FASTA"
    }
  ]
},{
  "accession": "GCA_038642965.1",
  "files": [
    {
      "filePath": "GCA_038642965.1/GCA_038642965.1_ASM3864296v1_genomic.fna",
      "fileType": "GENOMIC_NUCLEOTIDE_FASTA"
    }
  ]
},{
  "accession": "GCA_038643575.1",
  "files": [
    {
      "filePath": "GCA_038643575.1/GCA_038643575.1_ASM3864357v1_genomic.fna",
      "fileType": "GENOMIC_NUCLEOTIDE_FASTA"
    }
  ]
},{
  "accession": "GCA_038644905.1",
  "files": [
    {
      "filePath": "GCA_038644905.1/GCA_038644905.1_ASM3864490v1_genomic.fna",
      "fileType": "GENOMIC_NUCLEOTIDE_FASTA"
    }
  ]
},{
  "accession": "GCA_038650565.1",
  "files": [
    {
      "filePath": "GCA_038650565.1/GCA_038650565.1_ASM3865056v1_genomic.fna",
      "fileType": "GENOMIC_NUCLEOTIDE_FASTA"
    }
  ]
},{
  "accession": "GCA_038662515.1",
  "files": [
    {
      "filePath": "GCA_038662515.1/GCA_038662515.1_ASM3866251v1_genomic.fna",
      "fileType": "GENOMIC_NUCLEOTIDE_FASTA"
    }
  ]
},{
  "accession": "GCA_038662535.1",
  "files": [
    {
      "filePath": "GCA_038662535.1/GCA_038662535.1_ASM3866253v1_genomic.fna",
      "fileType": "GENOMIC_NUCLEOTIDE_FASTA"
    }
  ]
},{
  "accession": "GCA_038662705.1",
  "files": [
    {
      "filePath": "GCA_038662705.1/GCA_038662705.1_ASM3866270v1_genomic.fna",
      "fileType": "GENOMIC_NUCLEOTIDE_FASTA"
    }
  ]
},{
  "accession": "GCA_038663225.1",
  "files": [
    {
      "filePath": "GCA_038663225.1/GCA_038663225.1_ASM3866322v1_genomic.fna",
      "fileType": "GENOMIC_NUCLEOTIDE_FASTA"
    }
  ]
},{
  "accession": "GCA_038663245.1",
  "files": [
    {
      "filePath": "GCA_038663245.1/GCA_038663245.1_ASM3866324v1_genomic.fna",
      "fileType": "GENOMIC_NUCLEOTIDE_FASTA"
    }
  ]
},{
  "accession": "GCA_038667685.1",
  "files": [
    {
      "filePath": "GCA_038667685.1/GCA_038667685.1_ASM3866768v1_genomic.fna",
      "fileType": "GENOMIC_NUCLEOTIDE_FASTA"
    }
  ]
},{
  "accession": "GCA_038668025.1",
  "files": [
    {
      "filePath": "GCA_038668025.1/GCA_038668025.1_ASM3866802v1_genomic.fna",
      "fileType": "GENOMIC_NUCLEOTIDE_FASTA"
    }
  ]
},{
  "accession": "GCA_038668045.1",
  "files": [
    {
      "filePath": "GCA_038668045.1/GCA_038668045.1_ASM3866804v1_genomic.fna",
      "fileType": "GENOMIC_NUCLEOTIDE_FASTA"
    }
  ]
},{
  "accession": "GCA_038668145.1",
  "files": [
    {
      "filePath": "GCA_038668145.1/GCA_038668145.1_ASM3866814v1_genomic.fna",
      "fileType": "GENOMIC_NUCLEOTIDE_FASTA"
    }
  ]
},{
  "accession": "GCA_038668345.1",
  "files": [
    {
      "filePath": "GCA_038668345.1/GCA_038668345.1_ASM3866834v1_genomic.fna",
      "fileType": "GENOMIC_NUCLEOTIDE_FASTA"
    }
  ]
},{
  "accession": "GCA_038668365.1",
  "files": [
    {
      "filePath": "GCA_038668365.1/GCA_038668365.1_ASM3866836v1_genomic.fna",
      "fileType": "GENOMIC_NUCLEOTIDE_FASTA"
    }
  ]
},{
  "accession": "GCA_038668395.1",
  "files": [
    {
      "filePath": "GCA_038668395.1/GCA_038668395.1_ASM3866839v1_genomic.fna",
      "fileType": "GENOMIC_NUCLEOTIDE_FASTA"
    }
  ]
},{
  "accession": "GCA_038668625.1",
  "files": [
    {
      "filePath": "GCA_038668625.1/GCA_038668625.1_ASM3866862v1_genomic.fna",
      "fileType": "GENOMIC_NUCLEOTIDE_FASTA"
    }
  ]
},{
  "accession": "GCA_038668715.1",
  "files": [
    {
      "filePath": "GCA_038668715.1/GCA_038668715.1_ASM3866871v1_genomic.fna",
      "fileType": "GENOMIC_NUCLEOTIDE_FASTA"
    }
  ]
},{
  "accession": "GCA_038668735.1",
  "files": [
    {
      "filePath": "GCA_038668735.1/GCA_038668735.1_ASM3866873v1_genomic.fna",
      "fileType": "GENOMIC_NUCLEOTIDE_FASTA"
    }
  ]
},{
  "accession": "GCA_038668845.1",
  "files": [
    {
      "filePath": "GCA_038668845.1/GCA_038668845.1_ASM3866884v1_genomic.fna",
      "fileType": "GENOMIC_NUCLEOTIDE_FASTA"
    }
  ]
},{
  "accession": "GCA_038668865.1",
  "files": [
    {
      "filePath": "GCA_038668865.1/GCA_038668865.1_ASM3866886v1_genomic.fna",
      "fileType": "GENOMIC_NUCLEOTIDE_FASTA"
    }
  ]
},{
  "accession": "GCA_038669045.1",
  "files": [
    {
      "filePath": "GCA_038669045.1/GCA_038669045.1_ASM3866904v1_genomic.fna",
      "fileType": "GENOMIC_NUCLEOTIDE_FASTA"
    }
  ]
},{
  "accession": "GCA_038669055.1",
  "files": [
    {
      "filePath": "GCA_038669055.1/GCA_038669055.1_ASM3866905v1_genomic.fna",
      "fileType": "GENOMIC_NUCLEOTIDE_FASTA"
    }
  ]
},{
  "accession": "GCA_038669075.1",
  "files": [
    {
      "filePath": "GCA_038669075.1/GCA_038669075.1_ASM3866907v1_genomic.fna",
      "fileType": "GENOMIC_NUCLEOTIDE_FASTA"
    }
  ]
},{
  "accession": "GCA_038669315.1",
  "files": [
    {
      "filePath": "GCA_038669315.1/GCA_038669315.1_ASM3866931v1_genomic.fna",
      "fileType": "GENOMIC_NUCLEOTIDE_FASTA"
    }
  ]
},{
  "accession": "GCA_038669335.1",
  "files": [
    {
      "filePath": "GCA_038669335.1/GCA_038669335.1_ASM3866933v1_genomic.fna",
      "fileType": "GENOMIC_NUCLEOTIDE_FASTA"
    }
  ]
},{
  "accession": "GCA_038669425.1",
  "files": [
    {
      "filePath": "GCA_038669425.1/GCA_038669425.1_ASM3866942v1_genomic.fna",
      "fileType": "GENOMIC_NUCLEOTIDE_FASTA"
    }
  ]
},{
  "accession": "GCA_038669445.1",
  "files": [
    {
      "filePath": "GCA_038669445.1/GCA_038669445.1_ASM3866944v1_genomic.fna",
      "fileType": "GENOMIC_NUCLEOTIDE_FASTA"
    }
  ]
},{
  "accession": "GCA_038669465.1",
  "files": [
    {
      "filePath": "GCA_038669465.1/GCA_038669465.1_ASM3866946v1_genomic.fna",
      "fileType": "GENOMIC_NUCLEOTIDE_FASTA"
    }
  ]
},{
  "accession": "GCA_038669535.1",
  "files": [
    {
      "filePath": "GCA_038669535.1/GCA_038669535.1_ASM3866953v1_genomic.fna",
      "fileType": "GENOMIC_NUCLEOTIDE_FASTA"
    }
  ]
},{
  "accession": "GCA_038669555.1",
  "files": [
    {
      "filePath": "GCA_038669555.1/GCA_038669555.1_ASM3866955v1_genomic.fna",
      "fileType": "GENOMIC_NUCLEOTIDE_FASTA"
    }
  ]
},{
  "accession": "GCA_038669745.1",
  "files": [
    {
      "filePath": "GCA_038669745.1/GCA_038669745.1_ASM3866974v1_genomic.fna",
      "fileType": "GENOMIC_NUCLEOTIDE_FASTA"
    }
  ]
},{
  "accession": "GCA_038669765.1",
  "files": [
    {
      "filePath": "GCA_038669765.1/GCA_038669765.1_ASM3866976v1_genomic.fna",
      "fileType": "GENOMIC_NUCLEOTIDE_FASTA"
    }
  ]
},{
  "accession": "GCA_038669895.1",
  "files": [
    {
      "filePath": "GCA_038669895.1/GCA_038669895.1_ASM3866989v1_genomic.fna",
      "fileType": "GENOMIC_NUCLEOTIDE_FASTA"
    }
  ]
},{
  "accession": "GCA_038670125.1",
  "files": [
    {
      "filePath": "GCA_038670125.1/GCA_038670125.1_ASM3867012v1_genomic.fna",
      "fileType": "GENOMIC_NUCLEOTIDE_FASTA"
    }
  ]
},{
  "accession": "GCA_038670145.1",
  "files": [
    {
      "filePath": "GCA_038670145.1/GCA_038670145.1_ASM3867014v1_genomic.fna",
      "fileType": "GENOMIC_NUCLEOTIDE_FASTA"
    }
  ]
},{
  "accession": "GCA_038670165.1",
  "files": [
    {
      "filePath": "GCA_038670165.1/GCA_038670165.1_ASM3867016v1_genomic.fna",
      "fileType": "GENOMIC_NUCLEOTIDE_FASTA"
    }
  ]
},{
  "accession": "GCA_038670185.1",
  "files": [
    {
      "filePath": "GCA_038670185.1/GCA_038670185.1_ASM3867018v1_genomic.fna",
      "fileType": "GENOMIC_NUCLEOTIDE_FASTA"
    }
  ]
},{
  "accession": "GCA_038670345.1",
  "files": [
    {
      "filePath": "GCA_038670345.1/GCA_038670345.1_ASM3867034v1_genomic.fna",
      "fileType": "GENOMIC_NUCLEOTIDE_FASTA"
    }
  ]
},{
  "accession": "GCA_038670445.1",
  "files": [
    {
      "filePath": "GCA_038670445.1/GCA_038670445.1_ASM3867044v1_genomic.fna",
      "fileType": "GENOMIC_NUCLEOTIDE_FASTA"
    }
  ]
},{
  "accession": "GCA_038670465.1",
  "files": [
    {
      "filePath": "GCA_038670465.1/GCA_038670465.1_ASM3867046v1_genomic.fna",
      "fileType": "GENOMIC_NUCLEOTIDE_FASTA"
    }
  ]
},{
  "accession": "GCA_038670485.1",
  "files": [
    {
      "filePath": "GCA_038670485.1/GCA_038670485.1_ASM3867048v1_genomic.fna",
      "fileType": "GENOMIC_NUCLEOTIDE_FASTA"
    }
  ]
},{
  "accession": "GCA_038670495.1",
  "files": [
    {
      "filePath": "GCA_038670495.1/GCA_038670495.1_ASM3867049v1_genomic.fna",
      "fileType": "GENOMIC_NUCLEOTIDE_FASTA"
    }
  ]
},{
  "accession": "GCA_038670515.1",
  "files": [
    {
      "filePath": "GCA_038670515.1/GCA_038670515.1_ASM3867051v1_genomic.fna",
      "fileType": "GENOMIC_NUCLEOTIDE_FASTA"
    }
  ]
},{
  "accession": "GCA_038670675.1",
  "files": [
    {
      "filePath": "GCA_038670675.1/GCA_038670675.1_ASM3867067v1_genomic.fna",
      "fileType": "GENOMIC_NUCLEOTIDE_FASTA"
    }
  ]
},{
  "accession": "GCA_038670695.1",
  "files": [
    {
      "filePath": "GCA_038670695.1/GCA_038670695.1_ASM3867069v1_genomic.fna",
      "fileType": "GENOMIC_NUCLEOTIDE_FASTA"
    }
  ]
},{
  "accession": "GCA_038671055.1",
  "files": [
    {
      "filePath": "GCA_038671055.1/GCA_038671055.1_ASM3867105v1_genomic.fna",
      "fileType": "GENOMIC_NUCLEOTIDE_FASTA"
    }
  ]
},{
  "accession": "GCA_038671105.1",
  "files": [
    {
      "filePath": "GCA_038671105.1/GCA_038671105.1_ASM3867110v1_genomic.fna",
      "fileType": "GENOMIC_NUCLEOTIDE_FASTA"
    }
  ]
},{
  "accession": "GCA_038671315.1",
  "files": [
    {
      "filePath": "GCA_038671315.1/GCA_038671315.1_ASM3867131v1_genomic.fna",
      "fileType": "GENOMIC_NUCLEOTIDE_FASTA"
    }
  ]
},{
  "accession": "GCA_038671515.1",
  "files": [
    {
      "filePath": "GCA_038671515.1/GCA_038671515.1_ASM3867151v1_genomic.fna",
      "fileType": "GENOMIC_NUCLEOTIDE_FASTA"
    }
  ]
},{
  "accession": "GCA_038671535.1",
  "files": [
    {
      "filePath": "GCA_038671535.1/GCA_038671535.1_ASM3867153v1_genomic.fna",
      "fileType": "GENOMIC_NUCLEOTIDE_FASTA"
    }
  ]
},{
  "accession": "GCA_038671695.1",
  "files": [
    {
      "filePath": "GCA_038671695.1/GCA_038671695.1_ASM3867169v1_genomic.fna",
      "fileType": "GENOMIC_NUCLEOTIDE_FASTA"
    }
  ]
},{
  "accession": "GCA_038671715.1",
  "files": [
    {
      "filePath": "GCA_038671715.1/GCA_038671715.1_ASM3867171v1_genomic.fna",
      "fileType": "GENOMIC_NUCLEOTIDE_FASTA"
    }
  ]
},{
  "accession": "GCA_038671885.1",
  "files": [
    {
      "filePath": "GCA_038671885.1/GCA_038671885.1_ASM3867188v1_genomic.fna",
      "fileType": "GENOMIC_NUCLEOTIDE_FASTA"
    }
  ]
},{
  "accession": "GCA_038672025.1",
  "files": [
    {
      "filePath": "GCA_038672025.1/GCA_038672025.1_ASM3867202v1_genomic.fna",
      "fileType": "GENOMIC_NUCLEOTIDE_FASTA"
    }
  ]
},{
  "accession": "GCA_038672115.1",
  "files": [
    {
      "filePath": "GCA_038672115.1/GCA_038672115.1_ASM3867211v1_genomic.fna",
      "fileType": "GENOMIC_NUCLEOTIDE_FASTA"
    }
  ]
},{
  "accession": "GCA_038672205.1",
  "files": [
    {
      "filePath": "GCA_038672205.1/GCA_038672205.1_ASM3867220v1_genomic.fna",
      "fileType": "GENOMIC_NUCLEOTIDE_FASTA"
    }
  ]
},{
  "accession": "GCA_038672215.1",
  "files": [
    {
      "filePath": "GCA_038672215.1/GCA_038672215.1_ASM3867221v1_genomic.fna",
      "fileType": "GENOMIC_NUCLEOTIDE_FASTA"
    }
  ]
},{
  "accession": "GCA_038672495.1",
  "files": [
    {
      "filePath": "GCA_038672495.1/GCA_038672495.1_ASM3867249v1_genomic.fna",
      "fileType": "GENOMIC_NUCLEOTIDE_FASTA"
    }
  ]
},{
  "accession": "GCA_038673855.1",
  "files": [
    {
      "filePath": "GCA_038673855.1/GCA_038673855.1_ASM3867385v1_genomic.fna",
      "fileType": "GENOMIC_NUCLEOTIDE_FASTA"
    }
  ]
},{
  "accession": "GCA_038674085.1",
  "files": [
    {
      "filePath": "GCA_038674085.1/GCA_038674085.1_ASM3867408v1_genomic.fna",
      "fileType": "GENOMIC_NUCLEOTIDE_FASTA"
    }
  ]
},{
  "accession": "GCA_038674205.1",
  "files": [
    {
      "filePath": "GCA_038674205.1/GCA_038674205.1_ASM3867420v1_genomic.fna",
      "fileType": "GENOMIC_NUCLEOTIDE_FASTA"
    }
  ]
},{
  "accession": "GCA_038674235.1",
  "files": [
    {
      "filePath": "GCA_038674235.1/GCA_038674235.1_ASM3867423v1_genomic.fna",
      "fileType": "GENOMIC_NUCLEOTIDE_FASTA"
    }
  ]
},{
  "accession": "GCA_038674375.1",
  "files": [
    {
      "filePath": "GCA_038674375.1/GCA_038674375.1_ASM3867437v1_genomic.fna",
      "fileType": "GENOMIC_NUCLEOTIDE_FASTA"
    }
  ]
},{
  "accession": "GCA_038674455.1",
  "files": [
    {
      "filePath": "GCA_038674455.1/GCA_038674455.1_ASM3867445v1_genomic.fna",
      "fileType": "GENOMIC_NUCLEOTIDE_FASTA"
    }
  ]
},{
  "accession": "GCA_038674725.1",
  "files": [
    {
      "filePath": "GCA_038674725.1/GCA_038674725.1_ASM3867472v1_genomic.fna",
      "fileType": "GENOMIC_NUCLEOTIDE_FASTA"
    }
  ]
},{
  "accession": "GCA_038674975.1",
  "files": [
    {
      "filePath": "GCA_038674975.1/GCA_038674975.1_ASM3867497v1_genomic.fna",
      "fileType": "GENOMIC_NUCLEOTIDE_FASTA"
    }
  ]
},{
  "accession": "GCA_038674995.1",
  "files": [
    {
      "filePath": "GCA_038674995.1/GCA_038674995.1_ASM3867499v1_genomic.fna",
      "fileType": "GENOMIC_NUCLEOTIDE_FASTA"
    }
  ]
},{
  "accession": "GCA_038675305.1",
  "files": [
    {
      "filePath": "GCA_038675305.1/GCA_038675305.1_ASM3867530v1_genomic.fna",
      "fileType": "GENOMIC_NUCLEOTIDE_FASTA"
    }
  ]
},{
  "accession": "GCA_038675565.1",
  "files": [
    {
      "filePath": "GCA_038675565.1/GCA_038675565.1_ASM3867556v1_genomic.fna",
      "fileType": "GENOMIC_NUCLEOTIDE_FASTA"
    }
  ]
},{
  "accession": "GCA_038675805.1",
  "files": [
    {
      "filePath": "GCA_038675805.1/GCA_038675805.1_ASM3867580v1_genomic.fna",
      "fileType": "GENOMIC_NUCLEOTIDE_FASTA"
    }
  ]
},{
  "accession": "GCA_038675815.1",
  "files": [
    {
      "filePath": "GCA_038675815.1/GCA_038675815.1_ASM3867581v1_genomic.fna",
      "fileType": "GENOMIC_NUCLEOTIDE_FASTA"
    }
  ]
},{
  "accession": "GCA_038675825.1",
  "files": [
    {
      "filePath": "GCA_038675825.1/GCA_038675825.1_ASM3867582v1_genomic.fna",
      "fileType": "GENOMIC_NUCLEOTIDE_FASTA"
    }
  ]
},{
  "accession": "GCA_038676125.1",
  "files": [
    {
      "filePath": "GCA_038676125.1/GCA_038676125.1_ASM3867612v1_genomic.fna",
      "fileType": "GENOMIC_NUCLEOTIDE_FASTA"
    }
  ]
},{
  "accession": "GCA_038676165.1",
  "files": [
    {
      "filePath": "GCA_038676165.1/GCA_038676165.1_ASM3867616v1_genomic.fna",
      "fileType": "GENOMIC_NUCLEOTIDE_FASTA"
    }
  ]
},{
  "accession": "GCA_038676215.1",
  "files": [
    {
      "filePath": "GCA_038676215.1/GCA_038676215.1_ASM3867621v1_genomic.fna",
      "fileType": "GENOMIC_NUCLEOTIDE_FASTA"
    }
  ]
},{
  "accession": "GCA_038676525.1",
  "files": [
    {
      "filePath": "GCA_038676525.1/GCA_038676525.1_ASM3867652v1_genomic.fna",
      "fileType": "GENOMIC_NUCLEOTIDE_FASTA"
    }
  ]
},{
  "accession": "GCA_038676675.1",
  "files": [
    {
      "filePath": "GCA_038676675.1/GCA_038676675.1_ASM3867667v1_genomic.fna",
      "fileType": "GENOMIC_NUCLEOTIDE_FASTA"
    }
  ]
},{
  "accession": "GCA_038676695.1",
  "files": [
    {
      "filePath": "GCA_038676695.1/GCA_038676695.1_ASM3867669v1_genomic.fna",
      "fileType": "GENOMIC_NUCLEOTIDE_FASTA"
    }
  ]
},{
  "accession": "GCA_038676785.1",
  "files": [
    {
      "filePath": "GCA_038676785.1/GCA_038676785.1_ASM3867678v1_genomic.fna",
      "fileType": "GENOMIC_NUCLEOTIDE_FASTA"
    }
  ]
},{
  "accession": "GCA_038676835.1",
  "files": [
    {
      "filePath": "GCA_038676835.1/GCA_038676835.1_ASM3867683v1_genomic.fna",
      "fileType": "GENOMIC_NUCLEOTIDE_FASTA"
    }
  ]
},{
  "accession": "GCA_038677155.1",
  "files": [
    {
      "filePath": "GCA_038677155.1/GCA_038677155.1_ASM3867715v1_genomic.fna",
      "fileType": "GENOMIC_NUCLEOTIDE_FASTA"
    }
  ]
},{
  "accession": "GCA_038678165.1",
  "files": [
    {
      "filePath": "GCA_038678165.1/GCA_038678165.1_ASM3867816v1_genomic.fna",
      "fileType": "GENOMIC_NUCLEOTIDE_FASTA"
    }
  ]
},{
  "accession": "GCA_038678185.1",
  "files": [
    {
      "filePath": "GCA_038678185.1/GCA_038678185.1_ASM3867818v1_genomic.fna",
      "fileType": "GENOMIC_NUCLEOTIDE_FASTA"
    }
  ]
},{
  "accession": "GCA_038678605.1",
  "files": [
    {
      "filePath": "GCA_038678605.1/GCA_038678605.1_ASM3867860v1_genomic.fna",
      "fileType": "GENOMIC_NUCLEOTIDE_FASTA"
    }
  ]
},{
  "accession": "GCA_038678625.1",
  "files": [
    {
      "filePath": "GCA_038678625.1/GCA_038678625.1_ASM3867862v1_genomic.fna",
      "fileType": "GENOMIC_NUCLEOTIDE_FASTA"
    }
  ]
},{
  "accession": "GCA_038678645.1",
  "files": [
    {
      "filePath": "GCA_038678645.1/GCA_038678645.1_ASM3867864v1_genomic.fna",
      "fileType": "GENOMIC_NUCLEOTIDE_FASTA"
    }
  ]
},{
  "accession": "GCA_038678695.1",
  "files": [
    {
      "filePath": "GCA_038678695.1/GCA_038678695.1_ASM3867869v1_genomic.fna",
      "fileType": "GENOMIC_NUCLEOTIDE_FASTA"
    }
  ]
},{
  "accession": "GCA_038678715.1",
  "files": [
    {
      "filePath": "GCA_038678715.1/GCA_038678715.1_ASM3867871v1_genomic.fna",
      "fileType": "GENOMIC_NUCLEOTIDE_FASTA"
    }
  ]
},{
  "accession": "GCA_038678745.1",
  "files": [
    {
      "filePath": "GCA_038678745.1/GCA_038678745.1_ASM3867874v1_genomic.fna",
      "fileType": "GENOMIC_NUCLEOTIDE_FASTA"
    }
  ]
},{
  "accession": "GCA_038678925.1",
  "files": [
    {
      "filePath": "GCA_038678925.1/GCA_038678925.1_ASM3867892v1_genomic.fna",
      "fileType": "GENOMIC_NUCLEOTIDE_FASTA"
    }
  ]
},{
  "accession": "GCA_038678945.1",
  "files": [
    {
      "filePath": "GCA_038678945.1/GCA_038678945.1_ASM3867894v1_genomic.fna",
      "fileType": "GENOMIC_NUCLEOTIDE_FASTA"
    }
  ]
},{
  "accession": "GCA_038679155.1",
  "files": [
    {
      "filePath": "GCA_038679155.1/GCA_038679155.1_ASM3867915v1_genomic.fna",
      "fileType": "GENOMIC_NUCLEOTIDE_FASTA"
    }
  ]
},{
  "accession": "GCA_038679165.1",
  "files": [
    {
      "filePath": "GCA_038679165.1/GCA_038679165.1_ASM3867916v1_genomic.fna",
      "fileType": "GENOMIC_NUCLEOTIDE_FASTA"
    }
  ]
},{
  "accession": "GCA_038679175.1",
  "files": [
    {
      "filePath": "GCA_038679175.1/GCA_038679175.1_ASM3867917v1_genomic.fna",
      "fileType": "GENOMIC_NUCLEOTIDE_FASTA"
    }
  ]
},{
  "accession": "GCA_038679185.1",
  "files": [
    {
      "filePath": "GCA_038679185.1/GCA_038679185.1_ASM3867918v1_genomic.fna",
      "fileType": "GENOMIC_NUCLEOTIDE_FASTA"
    }
  ]
},{
  "accession": "GCA_038679205.1",
  "files": [
    {
      "filePath": "GCA_038679205.1/GCA_038679205.1_ASM3867920v1_genomic.fna",
      "fileType": "GENOMIC_NUCLEOTIDE_FASTA"
    }
  ]
},{
  "accession": "GCA_038679325.1",
  "files": [
    {
      "filePath": "GCA_038679325.1/GCA_038679325.1_ASM3867932v1_genomic.fna",
      "fileType": "GENOMIC_NUCLEOTIDE_FASTA"
    }
  ]
},{
  "accession": "GCA_038679345.1",
  "files": [
    {
      "filePath": "GCA_038679345.1/GCA_038679345.1_ASM3867934v1_genomic.fna",
      "fileType": "GENOMIC_NUCLEOTIDE_FASTA"
    }
  ]
},{
  "accession": "GCA_038679365.1",
  "files": [
    {
      "filePath": "GCA_038679365.1/GCA_038679365.1_ASM3867936v1_genomic.fna",
      "fileType": "GENOMIC_NUCLEOTIDE_FASTA"
    }
  ]
},{
  "accession": "GCA_038679385.1",
  "files": [
    {
      "filePath": "GCA_038679385.1/GCA_038679385.1_ASM3867938v1_genomic.fna",
      "fileType": "GENOMIC_NUCLEOTIDE_FASTA"
    }
  ]
},{
  "accession": "GCA_038679475.1",
  "files": [
    {
      "filePath": "GCA_038679475.1/GCA_038679475.1_ASM3867947v1_genomic.fna",
      "fileType": "GENOMIC_NUCLEOTIDE_FASTA"
    }
  ]
},{
  "accession": "GCA_038679495.1",
  "files": [
    {
      "filePath": "GCA_038679495.1/GCA_038679495.1_ASM3867949v1_genomic.fna",
      "fileType": "GENOMIC_NUCLEOTIDE_FASTA"
    }
  ]
},{
  "accession": "GCA_038679595.1",
  "files": [
    {
      "filePath": "GCA_038679595.1/GCA_038679595.1_ASM3867959v1_genomic.fna",
      "fileType": "GENOMIC_NUCLEOTIDE_FASTA"
    }
  ]
},{
  "accession": "GCA_038679725.1",
  "files": [
    {
      "filePath": "GCA_038679725.1/GCA_038679725.1_ASM3867972v1_genomic.fna",
      "fileType": "GENOMIC_NUCLEOTIDE_FASTA"
    }
  ]
},{
  "accession": "GCA_038679845.1",
  "files": [
    {
      "filePath": "GCA_038679845.1/GCA_038679845.1_ASM3867984v1_genomic.fna",
      "fileType": "GENOMIC_NUCLEOTIDE_FASTA"
    }
  ]
},{
  "accession": "GCA_038679875.1",
  "files": [
    {
      "filePath": "GCA_038679875.1/GCA_038679875.1_ASM3867987v1_genomic.fna",
      "fileType": "GENOMIC_NUCLEOTIDE_FASTA"
    }
  ]
},{
  "accession": "GCA_038679885.1",
  "files": [
    {
      "filePath": "GCA_038679885.1/GCA_038679885.1_ASM3867988v1_genomic.fna",
      "fileType": "GENOMIC_NUCLEOTIDE_FASTA"
    }
  ]
},{
  "accession": "GCA_038679895.1",
  "files": [
    {
      "filePath": "GCA_038679895.1/GCA_038679895.1_ASM3867989v1_genomic.fna",
      "fileType": "GENOMIC_NUCLEOTIDE_FASTA"
    }
  ]
},{
  "accession": "GCA_038679925.1",
  "files": [
    {
      "filePath": "GCA_038679925.1/GCA_038679925.1_ASM3867992v1_genomic.fna",
      "fileType": "GENOMIC_NUCLEOTIDE_FASTA"
    }
  ]
},{
  "accession": "GCA_038679935.1",
  "files": [
    {
      "filePath": "GCA_038679935.1/GCA_038679935.1_ASM3867993v1_genomic.fna",
      "fileType": "GENOMIC_NUCLEOTIDE_FASTA"
    }
  ]
},{
  "accession": "GCA_038680035.1",
  "files": [
    {
      "filePath": "GCA_038680035.1/GCA_038680035.1_ASM3868003v1_genomic.fna",
      "fileType": "GENOMIC_NUCLEOTIDE_FASTA"
    }
  ]
},{
  "accession": "GCA_038680075.1",
  "files": [
    {
      "filePath": "GCA_038680075.1/GCA_038680075.1_ASM3868007v1_genomic.fna",
      "fileType": "GENOMIC_NUCLEOTIDE_FASTA"
    }
  ]
},{
  "accession": "GCA_038680095.1",
  "files": [
    {
      "filePath": "GCA_038680095.1/GCA_038680095.1_ASM3868009v1_genomic.fna",
      "fileType": "GENOMIC_NUCLEOTIDE_FASTA"
    }
  ]
},{
  "accession": "GCA_038680145.1",
  "files": [
    {
      "filePath": "GCA_038680145.1/GCA_038680145.1_ASM3868014v1_genomic.fna",
      "fileType": "GENOMIC_NUCLEOTIDE_FASTA"
    }
  ]
},{
  "accession": "GCA_038680185.1",
  "files": [
    {
      "filePath": "GCA_038680185.1/GCA_038680185.1_ASM3868018v1_genomic.fna",
      "fileType": "GENOMIC_NUCLEOTIDE_FASTA"
    }
  ]
},{
  "accession": "GCA_038680245.1",
  "files": [
    {
      "filePath": "GCA_038680245.1/GCA_038680245.1_ASM3868024v1_genomic.fna",
      "fileType": "GENOMIC_NUCLEOTIDE_FASTA"
    }
  ]
},{
  "accession": "GCA_038680405.1",
  "files": [
    {
      "filePath": "GCA_038680405.1/GCA_038680405.1_ASM3868040v1_genomic.fna",
      "fileType": "GENOMIC_NUCLEOTIDE_FASTA"
    }
  ]
},{
  "accession": "GCA_038680425.1",
  "files": [
    {
      "filePath": "GCA_038680425.1/GCA_038680425.1_ASM3868042v1_genomic.fna",
      "fileType": "GENOMIC_NUCLEOTIDE_FASTA"
    }
  ]
},{
  "accession": "GCA_038680585.1",
  "files": [
    {
      "filePath": "GCA_038680585.1/GCA_038680585.1_ASM3868058v1_genomic.fna",
      "fileType": "GENOMIC_NUCLEOTIDE_FASTA"
    }
  ]
},{
  "accession": "GCA_038680605.1",
  "files": [
    {
      "filePath": "GCA_038680605.1/GCA_038680605.1_ASM3868060v1_genomic.fna",
      "fileType": "GENOMIC_NUCLEOTIDE_FASTA"
    }
  ]
},{
  "accession": "GCA_038680645.1",
  "files": [
    {
      "filePath": "GCA_038680645.1/GCA_038680645.1_ASM3868064v1_genomic.fna",
      "fileType": "GENOMIC_NUCLEOTIDE_FASTA"
    }
  ]
},{
  "accession": "GCA_038680655.1",
  "files": [
    {
      "filePath": "GCA_038680655.1/GCA_038680655.1_ASM3868065v1_genomic.fna",
      "fileType": "GENOMIC_NUCLEOTIDE_FASTA"
    }
  ]
},{
  "accession": "GCA_038680715.1",
  "files": [
    {
      "filePath": "GCA_038680715.1/GCA_038680715.1_ASM3868071v1_genomic.fna",
      "fileType": "GENOMIC_NUCLEOTIDE_FASTA"
    }
  ]
},{
  "accession": "GCA_038680735.1",
  "files": [
    {
      "filePath": "GCA_038680735.1/GCA_038680735.1_ASM3868073v1_genomic.fna",
      "fileType": "GENOMIC_NUCLEOTIDE_FASTA"
    }
  ]
},{
  "accession": "GCA_038680745.1",
  "files": [
    {
      "filePath": "GCA_038680745.1/GCA_038680745.1_ASM3868074v1_genomic.fna",
      "fileType": "GENOMIC_NUCLEOTIDE_FASTA"
    }
  ]
},{
  "accession": "GCA_038680755.1",
  "files": [
    {
      "filePath": "GCA_038680755.1/GCA_038680755.1_ASM3868075v1_genomic.fna",
      "fileType": "GENOMIC_NUCLEOTIDE_FASTA"
    }
  ]
},{
  "accession": "GCA_038680805.1",
  "files": [
    {
      "filePath": "GCA_038680805.1/GCA_038680805.1_ASM3868080v1_genomic.fna",
      "fileType": "GENOMIC_NUCLEOTIDE_FASTA"
    }
  ]
},{
  "accession": "GCA_038680835.1",
  "files": [
    {
      "filePath": "GCA_038680835.1/GCA_038680835.1_ASM3868083v1_genomic.fna",
      "fileType": "GENOMIC_NUCLEOTIDE_FASTA"
    }
  ]
},{
  "accession": "GCA_038680855.1",
  "files": [
    {
      "filePath": "GCA_038680855.1/GCA_038680855.1_ASM3868085v1_genomic.fna",
      "fileType": "GENOMIC_NUCLEOTIDE_FASTA"
    }
  ]
},{
  "accession": "GCA_038680865.1",
  "files": [
    {
      "filePath": "GCA_038680865.1/GCA_038680865.1_ASM3868086v1_genomic.fna",
      "fileType": "GENOMIC_NUCLEOTIDE_FASTA"
    }
  ]
},{
  "accession": "GCA_038680875.1",
  "files": [
    {
      "filePath": "GCA_038680875.1/GCA_038680875.1_ASM3868087v1_genomic.fna",
      "fileType": "GENOMIC_NUCLEOTIDE_FASTA"
    }
  ]
},{
  "accession": "GCA_038680885.1",
  "files": [
    {
      "filePath": "GCA_038680885.1/GCA_038680885.1_ASM3868088v1_genomic.fna",
      "fileType": "GENOMIC_NUCLEOTIDE_FASTA"
    }
  ]
},{
  "accession": "GCA_038680925.1",
  "files": [
    {
      "filePath": "GCA_038680925.1/GCA_038680925.1_ASM3868092v1_genomic.fna",
      "fileType": "GENOMIC_NUCLEOTIDE_FASTA"
    }
  ]
},{
  "accession": "GCA_038680945.1",
  "files": [
    {
      "filePath": "GCA_038680945.1/GCA_038680945.1_ASM3868094v1_genomic.fna",
      "fileType": "GENOMIC_NUCLEOTIDE_FASTA"
    }
  ]
},{
  "accession": "GCA_038681045.1",
  "files": [
    {
      "filePath": "GCA_038681045.1/GCA_038681045.1_ASM3868104v1_genomic.fna",
      "fileType": "GENOMIC_NUCLEOTIDE_FASTA"
    }
  ]
},{
  "accession": "GCA_038681075.1",
  "files": [
    {
      "filePath": "GCA_038681075.1/GCA_038681075.1_ASM3868107v1_genomic.fna",
      "fileType": "GENOMIC_NUCLEOTIDE_FASTA"
    }
  ]
},{
  "accession": "GCA_038681095.1",
  "files": [
    {
      "filePath": "GCA_038681095.1/GCA_038681095.1_ASM3868109v1_genomic.fna",
      "fileType": "GENOMIC_NUCLEOTIDE_FASTA"
    }
  ]
},{
  "accession": "GCA_038681215.1",
  "files": [
    {
      "filePath": "GCA_038681215.1/GCA_038681215.1_ASM3868121v1_genomic.fna",
      "fileType": "GENOMIC_NUCLEOTIDE_FASTA"
    }
  ]
},{
  "accession": "GCA_038681235.1",
  "files": [
    {
      "filePath": "GCA_038681235.1/GCA_038681235.1_ASM3868123v1_genomic.fna",
      "fileType": "GENOMIC_NUCLEOTIDE_FASTA"
    }
  ]
},{
  "accession": "GCA_038681245.1",
  "files": [
    {
      "filePath": "GCA_038681245.1/GCA_038681245.1_ASM3868124v1_genomic.fna",
      "fileType": "GENOMIC_NUCLEOTIDE_FASTA"
    }
  ]
},{
  "accession": "GCA_038681265.1",
  "files": [
    {
      "filePath": "GCA_038681265.1/GCA_038681265.1_ASM3868126v1_genomic.fna",
      "fileType": "GENOMIC_NUCLEOTIDE_FASTA"
    }
  ]
},{
  "accession": "GCA_038681275.1",
  "files": [
    {
      "filePath": "GCA_038681275.1/GCA_038681275.1_ASM3868127v1_genomic.fna",
      "fileType": "GENOMIC_NUCLEOTIDE_FASTA"
    }
  ]
},{
  "accession": "GCA_038681285.1",
  "files": [
    {
      "filePath": "GCA_038681285.1/GCA_038681285.1_ASM3868128v1_genomic.fna",
      "fileType": "GENOMIC_NUCLEOTIDE_FASTA"
    }
  ]
},{
  "accession": "GCA_038681355.1",
  "files": [
    {
      "filePath": "GCA_038681355.1/GCA_038681355.1_ASM3868135v1_genomic.fna",
      "fileType": "GENOMIC_NUCLEOTIDE_FASTA"
    }
  ]
},{
  "accession": "GCA_038681365.1",
  "files": [
    {
      "filePath": "GCA_038681365.1/GCA_038681365.1_ASM3868136v1_genomic.fna",
      "fileType": "GENOMIC_NUCLEOTIDE_FASTA"
    }
  ]
},{
  "accession": "GCA_038681375.1",
  "files": [
    {
      "filePath": "GCA_038681375.1/GCA_038681375.1_ASM3868137v1_genomic.fna",
      "fileType": "GENOMIC_NUCLEOTIDE_FASTA"
    }
  ]
},{
  "accession": "GCA_038681405.1",
  "files": [
    {
      "filePath": "GCA_038681405.1/GCA_038681405.1_ASM3868140v1_genomic.fna",
      "fileType": "GENOMIC_NUCLEOTIDE_FASTA"
    }
  ]
},{
  "accession": "GCA_038681425.1",
  "files": [
    {
      "filePath": "GCA_038681425.1/GCA_038681425.1_ASM3868142v1_genomic.fna",
      "fileType": "GENOMIC_NUCLEOTIDE_FASTA"
    }
  ]
},{
  "accession": "GCA_038681445.1",
  "files": [
    {
      "filePath": "GCA_038681445.1/GCA_038681445.1_ASM3868144v1_genomic.fna",
      "fileType": "GENOMIC_NUCLEOTIDE_FASTA"
    }
  ]
},{
  "accession": "GCA_038681475.1",
  "files": [
    {
      "filePath": "GCA_038681475.1/GCA_038681475.1_ASM3868147v1_genomic.fna",
      "fileType": "GENOMIC_NUCLEOTIDE_FASTA"
    }
  ]
},{
  "accession": "GCA_038681495.1",
  "files": [
    {
      "filePath": "GCA_038681495.1/GCA_038681495.1_ASM3868149v1_genomic.fna",
      "fileType": "GENOMIC_NUCLEOTIDE_FASTA"
    }
  ]
},{
  "accession": "GCA_038681535.1",
  "files": [
    {
      "filePath": "GCA_038681535.1/GCA_038681535.1_ASM3868153v1_genomic.fna",
      "fileType": "GENOMIC_NUCLEOTIDE_FASTA"
    }
  ]
},{
  "accession": "GCA_038681545.1",
  "files": [
    {
      "filePath": "GCA_038681545.1/GCA_038681545.1_ASM3868154v1_genomic.fna",
      "fileType": "GENOMIC_NUCLEOTIDE_FASTA"
    }
  ]
},{
  "accession": "GCA_038681555.1",
  "files": [
    {
      "filePath": "GCA_038681555.1/GCA_038681555.1_ASM3868155v1_genomic.fna",
      "fileType": "GENOMIC_NUCLEOTIDE_FASTA"
    }
  ]
},{
  "accession": "GCA_038681565.1",
  "files": [
    {
      "filePath": "GCA_038681565.1/GCA_038681565.1_ASM3868156v1_genomic.fna",
      "fileType": "GENOMIC_NUCLEOTIDE_FASTA"
    }
  ]
},{
  "accession": "GCA_038681575.1",
  "files": [
    {
      "filePath": "GCA_038681575.1/GCA_038681575.1_ASM3868157v1_genomic.fna",
      "fileType": "GENOMIC_NUCLEOTIDE_FASTA"
    }
  ]
},{
  "accession": "GCA_038681655.1",
  "files": [
    {
      "filePath": "GCA_038681655.1/GCA_038681655.1_ASM3868165v1_genomic.fna",
      "fileType": "GENOMIC_NUCLEOTIDE_FASTA"
    }
  ]
},{
  "accession": "GCA_038681685.1",
  "files": [
    {
      "filePath": "GCA_038681685.1/GCA_038681685.1_ASM3868168v1_genomic.fna",
      "fileType": "GENOMIC_NUCLEOTIDE_FASTA"
    }
  ]
},{
  "accession": "GCA_038681705.1",
  "files": [
    {
      "filePath": "GCA_038681705.1/GCA_038681705.1_ASM3868170v1_genomic.fna",
      "fileType": "GENOMIC_NUCLEOTIDE_FASTA"
    }
  ]
},{
  "accession": "GCA_038681725.1",
  "files": [
    {
      "filePath": "GCA_038681725.1/GCA_038681725.1_ASM3868172v1_genomic.fna",
      "fileType": "GENOMIC_NUCLEOTIDE_FASTA"
    }
  ]
},{
  "accession": "GCA_038681745.1",
  "files": [
    {
      "filePath": "GCA_038681745.1/GCA_038681745.1_ASM3868174v1_genomic.fna",
      "fileType": "GENOMIC_NUCLEOTIDE_FASTA"
    }
  ]
},{
  "accession": "GCA_038681855.1",
  "files": [
    {
      "filePath": "GCA_038681855.1/GCA_038681855.1_ASM3868185v1_genomic.fna",
      "fileType": "GENOMIC_NUCLEOTIDE_FASTA"
    }
  ]
},{
  "accession": "GCA_038681875.1",
  "files": [
    {
      "filePath": "GCA_038681875.1/GCA_038681875.1_ASM3868187v1_genomic.fna",
      "fileType": "GENOMIC_NUCLEOTIDE_FASTA"
    }
  ]
},{
  "accession": "GCA_038681895.1",
  "files": [
    {
      "filePath": "GCA_038681895.1/GCA_038681895.1_ASM3868189v1_genomic.fna",
      "fileType": "GENOMIC_NUCLEOTIDE_FASTA"
    }
  ]
},{
  "accession": "GCA_038681975.1",
  "files": [
    {
      "filePath": "GCA_038681975.1/GCA_038681975.1_ASM3868197v1_genomic.fna",
      "fileType": "GENOMIC_NUCLEOTIDE_FASTA"
    }
  ]
},{
  "accession": "GCA_038681985.1",
  "files": [
    {
      "filePath": "GCA_038681985.1/GCA_038681985.1_ASM3868198v1_genomic.fna",
      "fileType": "GENOMIC_NUCLEOTIDE_FASTA"
    }
  ]
},{
  "accession": "GCA_038681995.1",
  "files": [
    {
      "filePath": "GCA_038681995.1/GCA_038681995.1_ASM3868199v1_genomic.fna",
      "fileType": "GENOMIC_NUCLEOTIDE_FASTA"
    }
  ]
},{
  "accession": "GCA_038682035.1",
  "files": [
    {
      "filePath": "GCA_038682035.1/GCA_038682035.1_ASM3868203v1_genomic.fna",
      "fileType": "GENOMIC_NUCLEOTIDE_FASTA"
    }
  ]
},{
  "accession": "GCA_038682065.1",
  "files": [
    {
      "filePath": "GCA_038682065.1/GCA_038682065.1_ASM3868206v1_genomic.fna",
      "fileType": "GENOMIC_NUCLEOTIDE_FASTA"
    }
  ]
},{
  "accession": "GCA_038682145.1",
  "files": [
    {
      "filePath": "GCA_038682145.1/GCA_038682145.1_ASM3868214v1_genomic.fna",
      "fileType": "GENOMIC_NUCLEOTIDE_FASTA"
    }
  ]
},{
  "accession": "GCA_038682165.1",
  "files": [
    {
      "filePath": "GCA_038682165.1/GCA_038682165.1_ASM3868216v1_genomic.fna",
      "fileType": "GENOMIC_NUCLEOTIDE_FASTA"
    }
  ]
},{
  "accession": "GCA_038682175.1",
  "files": [
    {
      "filePath": "GCA_038682175.1/GCA_038682175.1_ASM3868217v1_genomic.fna",
      "fileType": "GENOMIC_NUCLEOTIDE_FASTA"
    }
  ]
},{
  "accession": "GCA_038682315.1",
  "files": [
    {
      "filePath": "GCA_038682315.1/GCA_038682315.1_ASM3868231v1_genomic.fna",
      "fileType": "GENOMIC_NUCLEOTIDE_FASTA"
    }
  ]
},{
  "accession": "GCA_038682355.1",
  "files": [
    {
      "filePath": "GCA_038682355.1/GCA_038682355.1_ASM3868235v1_genomic.fna",
      "fileType": "GENOMIC_NUCLEOTIDE_FASTA"
    }
  ]
},{
  "accession": "GCA_038682415.1",
  "files": [
    {
      "filePath": "GCA_038682415.1/GCA_038682415.1_ASM3868241v1_genomic.fna",
      "fileType": "GENOMIC_NUCLEOTIDE_FASTA"
    }
  ]
},{
  "accession": "GCA_038682435.1",
  "files": [
    {
      "filePath": "GCA_038682435.1/GCA_038682435.1_ASM3868243v1_genomic.fna",
      "fileType": "GENOMIC_NUCLEOTIDE_FASTA"
    }
  ]
},{
  "accession": "GCA_038682455.1",
  "files": [
    {
      "filePath": "GCA_038682455.1/GCA_038682455.1_ASM3868245v1_genomic.fna",
      "fileType": "GENOMIC_NUCLEOTIDE_FASTA"
    }
  ]
},{
  "accession": "GCA_038682465.1",
  "files": [
    {
      "filePath": "GCA_038682465.1/GCA_038682465.1_ASM3868246v1_genomic.fna",
      "fileType": "GENOMIC_NUCLEOTIDE_FASTA"
    }
  ]
},{
  "accession": "GCA_038682625.1",
  "files": [
    {
      "filePath": "GCA_038682625.1/GCA_038682625.1_ASM3868262v1_genomic.fna",
      "fileType": "GENOMIC_NUCLEOTIDE_FASTA"
    }
  ]
},{
  "accession": "GCA_038682635.1",
  "files": [
    {
      "filePath": "GCA_038682635.1/GCA_038682635.1_ASM3868263v1_genomic.fna",
      "fileType": "GENOMIC_NUCLEOTIDE_FASTA"
    }
  ]
},{
  "accession": "GCA_038682645.1",
  "files": [
    {
      "filePath": "GCA_038682645.1/GCA_038682645.1_ASM3868264v1_genomic.fna",
      "fileType": "GENOMIC_NUCLEOTIDE_FASTA"
    }
  ]
},{
  "accession": "GCA_038682695.1",
  "files": [
    {
      "filePath": "GCA_038682695.1/GCA_038682695.1_ASM3868269v1_genomic.fna",
      "fileType": "GENOMIC_NUCLEOTIDE_FASTA"
    }
  ]
},{
  "accession": "GCA_038682715.1",
  "files": [
    {
      "filePath": "GCA_038682715.1/GCA_038682715.1_ASM3868271v1_genomic.fna",
      "fileType": "GENOMIC_NUCLEOTIDE_FASTA"
    }
  ]
},{
  "accession": "GCA_038682755.1",
  "files": [
    {
      "filePath": "GCA_038682755.1/GCA_038682755.1_ASM3868275v1_genomic.fna",
      "fileType": "GENOMIC_NUCLEOTIDE_FASTA"
    }
  ]
},{
  "accession": "GCA_038682775.1",
  "files": [
    {
      "filePath": "GCA_038682775.1/GCA_038682775.1_ASM3868277v1_genomic.fna",
      "fileType": "GENOMIC_NUCLEOTIDE_FASTA"
    }
  ]
},{
  "accession": "GCA_038682795.1",
  "files": [
    {
      "filePath": "GCA_038682795.1/GCA_038682795.1_ASM3868279v1_genomic.fna",
      "fileType": "GENOMIC_NUCLEOTIDE_FASTA"
    }
  ]
},{
  "accession": "GCA_038682845.1",
  "files": [
    {
      "filePath": "GCA_038682845.1/GCA_038682845.1_ASM3868284v1_genomic.fna",
      "fileType": "GENOMIC_NUCLEOTIDE_FASTA"
    }
  ]
},{
  "accession": "GCA_038683055.1",
  "files": [
    {
      "filePath": "GCA_038683055.1/GCA_038683055.1_ASM3868305v1_genomic.fna",
      "fileType": "GENOMIC_NUCLEOTIDE_FASTA"
    }
  ]
},{
  "accession": "GCA_038683075.1",
  "files": [
    {
      "filePath": "GCA_038683075.1/GCA_038683075.1_ASM3868307v1_genomic.fna",
      "fileType": "GENOMIC_NUCLEOTIDE_FASTA"
    }
  ]
},{
  "accession": "GCA_038683095.1",
  "files": [
    {
      "filePath": "GCA_038683095.1/GCA_038683095.1_ASM3868309v1_genomic.fna",
      "fileType": "GENOMIC_NUCLEOTIDE_FASTA"
    }
  ]
},{
  "accession": "GCA_038683185.1",
  "files": [
    {
      "filePath": "GCA_038683185.1/GCA_038683185.1_ASM3868318v1_genomic.fna",
      "fileType": "GENOMIC_NUCLEOTIDE_FASTA"
    }
  ]
},{
  "accession": "GCA_038683205.1",
  "files": [
    {
      "filePath": "GCA_038683205.1/GCA_038683205.1_ASM3868320v1_genomic.fna",
      "fileType": "GENOMIC_NUCLEOTIDE_FASTA"
    }
  ]
},{
  "accession": "GCA_038683275.1",
  "files": [
    {
      "filePath": "GCA_038683275.1/GCA_038683275.1_ASM3868327v1_genomic.fna",
      "fileType": "GENOMIC_NUCLEOTIDE_FASTA"
    }
  ]
},{
  "accession": "GCA_038683285.1",
  "files": [
    {
      "filePath": "GCA_038683285.1/GCA_038683285.1_ASM3868328v1_genomic.fna",
      "fileType": "GENOMIC_NUCLEOTIDE_FASTA"
    }
  ]
},{
  "accession": "GCA_038683455.1",
  "files": [
    {
      "filePath": "GCA_038683455.1/GCA_038683455.1_ASM3868345v1_genomic.fna",
      "fileType": "GENOMIC_NUCLEOTIDE_FASTA"
    }
  ]
},{
  "accession": "GCA_038683935.1",
  "files": [
    {
      "filePath": "GCA_038683935.1/GCA_038683935.1_ASM3868393v1_genomic.fna",
      "fileType": "GENOMIC_NUCLEOTIDE_FASTA"
    }
  ]
},{
  "accession": "GCA_038684015.1",
  "files": [
    {
      "filePath": "GCA_038684015.1/GCA_038684015.1_ASM3868401v1_genomic.fna",
      "fileType": "GENOMIC_NUCLEOTIDE_FASTA"
    }
  ]
},{
  "accession": "GCA_038684075.1",
  "files": [
    {
      "filePath": "GCA_038684075.1/GCA_038684075.1_ASM3868407v1_genomic.fna",
      "fileType": "GENOMIC_NUCLEOTIDE_FASTA"
    }
  ]
},{
  "accession": "GCA_038685485.1",
  "files": [
    {
      "filePath": "GCA_038685485.1/GCA_038685485.1_ASM3868548v1_genomic.fna",
      "fileType": "GENOMIC_NUCLEOTIDE_FASTA"
    }
  ]
},{
  "accession": "GCA_038686295.1",
  "files": [
    {
      "filePath": "GCA_038686295.1/GCA_038686295.1_ASM3868629v1_genomic.fna",
      "fileType": "GENOMIC_NUCLEOTIDE_FASTA"
    }
  ]
},{
  "accession": "GCA_038686435.1",
  "files": [
    {
      "filePath": "GCA_038686435.1/GCA_038686435.1_ASM3868643v1_genomic.fna",
      "fileType": "GENOMIC_NUCLEOTIDE_FASTA"
    }
  ]
},{
  "accession": "GCA_038687025.1",
  "files": [
    {
      "filePath": "GCA_038687025.1/GCA_038687025.1_ASM3868702v1_genomic.fna",
      "fileType": "GENOMIC_NUCLEOTIDE_FASTA"
    }
  ]
},{
  "accession": "GCA_038696735.1",
  "files": [
    {
      "filePath": "GCA_038696735.1/GCA_038696735.1_ASM3869673v1_genomic.fna",
      "fileType": "GENOMIC_NUCLEOTIDE_FASTA"
    }
  ]
},{
  "accession": "GCA_038698385.1",
  "files": [
    {
      "filePath": "GCA_038698385.1/GCA_038698385.1_ASM3869838v1_genomic.fna",
      "fileType": "GENOMIC_NUCLEOTIDE_FASTA"
    }
  ]
},{
  "accession": "GCA_038705015.1",
  "files": [
    {
      "filePath": "GCA_038705015.1/GCA_038705015.1_ASM3870501v1_genomic.fna",
      "fileType": "GENOMIC_NUCLEOTIDE_FASTA"
    }
  ]
},{
  "accession": "GCA_038712975.1",
  "files": [
    {
      "filePath": "GCA_038712975.1/GCA_038712975.1_ASM3871297v1_genomic.fna",
      "fileType": "GENOMIC_NUCLEOTIDE_FASTA"
    }
  ]
},{
  "accession": "GCA_038714125.1",
  "files": [
    {
      "filePath": "GCA_038714125.1/GCA_038714125.1_ASM3871412v1_genomic.fna",
      "fileType": "GENOMIC_NUCLEOTIDE_FASTA"
    }
  ]
},{
  "accession": "GCA_038714295.1",
  "files": [
    {
      "filePath": "GCA_038714295.1/GCA_038714295.1_ASM3871429v1_genomic.fna",
      "fileType": "GENOMIC_NUCLEOTIDE_FASTA"
    }
  ]
},{
  "accession": "GCA_038715325.1",
  "files": [
    {
      "filePath": "GCA_038715325.1/GCA_038715325.1_ASM3871532v1_genomic.fna",
      "fileType": "GENOMIC_NUCLEOTIDE_FASTA"
    }
  ]
},{
  "accession": "GCA_038715345.1",
  "files": [
    {
      "filePath": "GCA_038715345.1/GCA_038715345.1_ASM3871534v1_genomic.fna",
      "fileType": "GENOMIC_NUCLEOTIDE_FASTA"
    }
  ]
},{
  "accession": "GCA_038715365.1",
  "files": [
    {
      "filePath": "GCA_038715365.1/GCA_038715365.1_ASM3871536v1_genomic.fna",
      "fileType": "GENOMIC_NUCLEOTIDE_FASTA"
    }
  ]
},{
  "accession": "GCA_038715405.1",
  "files": [
    {
      "filePath": "GCA_038715405.1/GCA_038715405.1_ASM3871540v1_genomic.fna",
      "fileType": "GENOMIC_NUCLEOTIDE_FASTA"
    }
  ]
},{
  "accession": "GCA_038715765.1",
  "files": [
    {
      "filePath": "GCA_038715765.1/GCA_038715765.1_ASM3871576v1_genomic.fna",
      "fileType": "GENOMIC_NUCLEOTIDE_FASTA"
    }
  ]
},{
  "accession": "GCA_038715775.1",
  "files": [
    {
      "filePath": "GCA_038715775.1/GCA_038715775.1_ASM3871577v1_genomic.fna",
      "fileType": "GENOMIC_NUCLEOTIDE_FASTA"
    }
  ]
},{
  "accession": "GCA_038716355.1",
  "files": [
    {
      "filePath": "GCA_038716355.1/GCA_038716355.1_ASM3871635v1_genomic.fna",
      "fileType": "GENOMIC_NUCLEOTIDE_FASTA"
    }
  ]
},{
  "accession": "GCA_038716375.1",
  "files": [
    {
      "filePath": "GCA_038716375.1/GCA_038716375.1_ASM3871637v1_genomic.fna",
      "fileType": "GENOMIC_NUCLEOTIDE_FASTA"
    }
  ]
},{
  "accession": "GCA_038716395.1",
  "files": [
    {
      "filePath": "GCA_038716395.1/GCA_038716395.1_ASM3871639v1_genomic.fna",
      "fileType": "GENOMIC_NUCLEOTIDE_FASTA"
    }
  ]
},{
  "accession": "GCA_038716455.1",
  "files": [
    {
      "filePath": "GCA_038716455.1/GCA_038716455.1_ASM3871645v1_genomic.fna",
      "fileType": "GENOMIC_NUCLEOTIDE_FASTA"
    }
  ]
},{
  "accession": "GCA_038716835.1",
  "files": [
    {
      "filePath": "GCA_038716835.1/GCA_038716835.1_ASM3871683v1_genomic.fna",
      "fileType": "GENOMIC_NUCLEOTIDE_FASTA"
    }
  ]
},{
  "accession": "GCA_038716955.1",
  "files": [
    {
      "filePath": "GCA_038716955.1/GCA_038716955.1_ASM3871695v1_genomic.fna",
      "fileType": "GENOMIC_NUCLEOTIDE_FASTA"
    }
  ]
},{
  "accession": "GCA_038716975.1",
  "files": [
    {
      "filePath": "GCA_038716975.1/GCA_038716975.1_ASM3871697v1_genomic.fna",
      "fileType": "GENOMIC_NUCLEOTIDE_FASTA"
    }
  ]
},{
  "accession": "GCA_038717175.1",
  "files": [
    {
      "filePath": "GCA_038717175.1/GCA_038717175.1_ASM3871717v1_genomic.fna",
      "fileType": "GENOMIC_NUCLEOTIDE_FASTA"
    }
  ]
},{
  "accession": "GCA_038717255.1",
  "files": [
    {
      "filePath": "GCA_038717255.1/GCA_038717255.1_ASM3871725v1_genomic.fna",
      "fileType": "GENOMIC_NUCLEOTIDE_FASTA"
    }
  ]
},{
  "accession": "GCA_038717555.1",
  "files": [
    {
      "filePath": "GCA_038717555.1/GCA_038717555.1_ASM3871755v1_genomic.fna",
      "fileType": "GENOMIC_NUCLEOTIDE_FASTA"
    }
  ]
},{
  "accession": "GCA_038717685.1",
  "files": [
    {
      "filePath": "GCA_038717685.1/GCA_038717685.1_ASM3871768v1_genomic.fna",
      "fileType": "GENOMIC_NUCLEOTIDE_FASTA"
    }
  ]
},{
  "accession": "GCA_038717815.1",
  "files": [
    {
      "filePath": "GCA_038717815.1/GCA_038717815.1_ASM3871781v1_genomic.fna",
      "fileType": "GENOMIC_NUCLEOTIDE_FASTA"
    }
  ]
},{
  "accession": "GCA_038717905.1",
  "files": [
    {
      "filePath": "GCA_038717905.1/GCA_038717905.1_ASM3871790v1_genomic.fna",
      "fileType": "GENOMIC_NUCLEOTIDE_FASTA"
    }
  ]
},{
  "accession": "GCA_038718025.1",
  "files": [
    {
      "filePath": "GCA_038718025.1/GCA_038718025.1_ASM3871802v1_genomic.fna",
      "fileType": "GENOMIC_NUCLEOTIDE_FASTA"
    }
  ]
},{
  "accession": "GCA_038718165.1",
  "files": [
    {
      "filePath": "GCA_038718165.1/GCA_038718165.1_ASM3871816v1_genomic.fna",
      "fileType": "GENOMIC_NUCLEOTIDE_FASTA"
    }
  ]
},{
  "accession": "GCA_038718325.1",
  "files": [
    {
      "filePath": "GCA_038718325.1/GCA_038718325.1_ASM3871832v1_genomic.fna",
      "fileType": "GENOMIC_NUCLEOTIDE_FASTA"
    }
  ]
},{
  "accession": "GCA_038718435.1",
  "files": [
    {
      "filePath": "GCA_038718435.1/GCA_038718435.1_ASM3871843v1_genomic.fna",
      "fileType": "GENOMIC_NUCLEOTIDE_FASTA"
    }
  ]
},{
  "accession": "GCA_038718445.1",
  "files": [
    {
      "filePath": "GCA_038718445.1/GCA_038718445.1_ASM3871844v1_genomic.fna",
      "fileType": "GENOMIC_NUCLEOTIDE_FASTA"
    }
  ]
},{
  "accession": "GCA_038718455.1",
  "files": [
    {
      "filePath": "GCA_038718455.1/GCA_038718455.1_ASM3871845v1_genomic.fna",
      "fileType": "GENOMIC_NUCLEOTIDE_FASTA"
    }
  ]
},{
  "accession": "GCA_038718465.1",
  "files": [
    {
      "filePath": "GCA_038718465.1/GCA_038718465.1_ASM3871846v1_genomic.fna",
      "fileType": "GENOMIC_NUCLEOTIDE_FASTA"
    }
  ]
},{
  "accession": "GCA_038718745.1",
  "files": [
    {
      "filePath": "GCA_038718745.1/GCA_038718745.1_ASM3871874v1_genomic.fna",
      "fileType": "GENOMIC_NUCLEOTIDE_FASTA"
    }
  ]
},{
  "accession": "GCA_038718955.1",
  "files": [
    {
      "filePath": "GCA_038718955.1/GCA_038718955.1_ASM3871895v1_genomic.fna",
      "fileType": "GENOMIC_NUCLEOTIDE_FASTA"
    }
  ]
},{
  "accession": "GCA_038719105.1",
  "files": [
    {
      "filePath": "GCA_038719105.1/GCA_038719105.1_ASM3871910v1_genomic.fna",
      "fileType": "GENOMIC_NUCLEOTIDE_FASTA"
    }
  ]
},{
  "accession": "GCA_038719175.1",
  "files": [
    {
      "filePath": "GCA_038719175.1/GCA_038719175.1_ASM3871917v1_genomic.fna",
      "fileType": "GENOMIC_NUCLEOTIDE_FASTA"
    }
  ]
},{
  "accession": "GCA_038719205.1",
  "files": [
    {
      "filePath": "GCA_038719205.1/GCA_038719205.1_ASM3871920v1_genomic.fna",
      "fileType": "GENOMIC_NUCLEOTIDE_FASTA"
    }
  ]
},{
  "accession": "GCA_038719225.1",
  "files": [
    {
      "filePath": "GCA_038719225.1/GCA_038719225.1_ASM3871922v1_genomic.fna",
      "fileType": "GENOMIC_NUCLEOTIDE_FASTA"
    }
  ]
},{
  "accession": "GCA_038719305.1",
  "files": [
    {
      "filePath": "GCA_038719305.1/GCA_038719305.1_ASM3871930v1_genomic.fna",
      "fileType": "GENOMIC_NUCLEOTIDE_FASTA"
    }
  ]
},{
  "accession": "GCA_038719325.1",
  "files": [
    {
      "filePath": "GCA_038719325.1/GCA_038719325.1_ASM3871932v1_genomic.fna",
      "fileType": "GENOMIC_NUCLEOTIDE_FASTA"
    }
  ]
},{
  "accession": "GCA_038719435.1",
  "files": [
    {
      "filePath": "GCA_038719435.1/GCA_038719435.1_ASM3871943v1_genomic.fna",
      "fileType": "GENOMIC_NUCLEOTIDE_FASTA"
    }
  ]
},{
  "accession": "GCA_038719815.1",
  "files": [
    {
      "filePath": "GCA_038719815.1/GCA_038719815.1_ASM3871981v1_genomic.fna",
      "fileType": "GENOMIC_NUCLEOTIDE_FASTA"
    }
  ]
},{
  "accession": "GCA_038719835.1",
  "files": [
    {
      "filePath": "GCA_038719835.1/GCA_038719835.1_ASM3871983v1_genomic.fna",
      "fileType": "GENOMIC_NUCLEOTIDE_FASTA"
    }
  ]
},{
  "accession": "GCA_038720575.1",
  "files": [
    {
      "filePath": "GCA_038720575.1/GCA_038720575.1_ASM3872057v1_genomic.fna",
      "fileType": "GENOMIC_NUCLEOTIDE_FASTA"
    }
  ]
},{
  "accession": "GCA_038720615.1",
  "files": [
    {
      "filePath": "GCA_038720615.1/GCA_038720615.1_ASM3872061v1_genomic.fna",
      "fileType": "GENOMIC_NUCLEOTIDE_FASTA"
    }
  ]
},{
  "accession": "GCA_038720635.1",
  "files": [
    {
      "filePath": "GCA_038720635.1/GCA_038720635.1_ASM3872063v1_genomic.fna",
      "fileType": "GENOMIC_NUCLEOTIDE_FASTA"
    }
  ]
},{
  "accession": "GCA_038720655.1",
  "files": [
    {
      "filePath": "GCA_038720655.1/GCA_038720655.1_ASM3872065v1_genomic.fna",
      "fileType": "GENOMIC_NUCLEOTIDE_FASTA"
    }
  ]
},{
  "accession": "GCA_038720815.1",
  "files": [
    {
      "filePath": "GCA_038720815.1/GCA_038720815.1_ASM3872081v1_genomic.fna",
      "fileType": "GENOMIC_NUCLEOTIDE_FASTA"
    }
  ]
},{
  "accession": "GCA_038720855.1",
  "files": [
    {
      "filePath": "GCA_038720855.1/GCA_038720855.1_ASM3872085v1_genomic.fna",
      "fileType": "GENOMIC_NUCLEOTIDE_FASTA"
    }
  ]
},{
  "accession": "GCA_038721295.1",
  "files": [
    {
      "filePath": "GCA_038721295.1/GCA_038721295.1_ASM3872129v1_genomic.fna",
      "fileType": "GENOMIC_NUCLEOTIDE_FASTA"
    }
  ]
},{
  "accession": "GCA_038721335.1",
  "files": [
    {
      "filePath": "GCA_038721335.1/GCA_038721335.1_ASM3872133v1_genomic.fna",
      "fileType": "GENOMIC_NUCLEOTIDE_FASTA"
    }
  ]
},{
  "accession": "GCA_038722055.1",
  "files": [
    {
      "filePath": "GCA_038722055.1/GCA_038722055.1_ASM3872205v1_genomic.fna",
      "fileType": "GENOMIC_NUCLEOTIDE_FASTA"
    }
  ]
},{
  "accession": "GCA_038722605.1",
  "files": [
    {
      "filePath": "GCA_038722605.1/GCA_038722605.1_ASM3872260v1_genomic.fna",
      "fileType": "GENOMIC_NUCLEOTIDE_FASTA"
    }
  ]
},{
  "accession": "GCA_038722615.1",
  "files": [
    {
      "filePath": "GCA_038722615.1/GCA_038722615.1_ASM3872261v1_genomic.fna",
      "fileType": "GENOMIC_NUCLEOTIDE_FASTA"
    }
  ]
},{
  "accession": "GCA_038722625.1",
  "files": [
    {
      "filePath": "GCA_038722625.1/GCA_038722625.1_ASM3872262v1_genomic.fna",
      "fileType": "GENOMIC_NUCLEOTIDE_FASTA"
    }
  ]
},{
  "accession": "GCA_038722925.1",
  "files": [
    {
      "filePath": "GCA_038722925.1/GCA_038722925.1_ASM3872292v1_genomic.fna",
      "fileType": "GENOMIC_NUCLEOTIDE_FASTA"
    }
  ]
},{
  "accession": "GCA_038723075.1",
  "files": [
    {
      "filePath": "GCA_038723075.1/GCA_038723075.1_ASM3872307v1_genomic.fna",
      "fileType": "GENOMIC_NUCLEOTIDE_FASTA"
    }
  ]
},{
  "accession": "GCA_038723325.1",
  "files": [
    {
      "filePath": "GCA_038723325.1/GCA_038723325.1_ASM3872332v1_genomic.fna",
      "fileType": "GENOMIC_NUCLEOTIDE_FASTA"
    }
  ]
},{
  "accession": "GCA_038723415.1",
  "files": [
    {
      "filePath": "GCA_038723415.1/GCA_038723415.1_ASM3872341v1_genomic.fna",
      "fileType": "GENOMIC_NUCLEOTIDE_FASTA"
    }
  ]
},{
  "accession": "GCA_038724075.1",
  "files": [
    {
      "filePath": "GCA_038724075.1/GCA_038724075.1_ASM3872407v1_genomic.fna",
      "fileType": "GENOMIC_NUCLEOTIDE_FASTA"
    }
  ]
},{
  "accession": "GCA_038732575.1",
  "files": [
    {
      "filePath": "GCA_038732575.1/GCA_038732575.1_ASM3873257v1_genomic.fna",
      "fileType": "GENOMIC_NUCLEOTIDE_FASTA"
    }
  ]
},{
  "accession": "GCA_038739365.1",
  "files": [
    {
      "filePath": "GCA_038739365.1/GCA_038739365.1_ASM3873936v1_genomic.fna",
      "fileType": "GENOMIC_NUCLEOTIDE_FASTA"
    }
  ]
},{
  "accession": "GCA_038740475.1",
  "files": [
    {
      "filePath": "GCA_038740475.1/GCA_038740475.1_ASM3874047v1_genomic.fna",
      "fileType": "GENOMIC_NUCLEOTIDE_FASTA"
    }
  ]
},{
  "accession": "GCA_038740555.1",
  "files": [
    {
      "filePath": "GCA_038740555.1/GCA_038740555.1_ASM3874055v1_genomic.fna",
      "fileType": "GENOMIC_NUCLEOTIDE_FASTA"
    }
  ]
},{
  "accession": "GCA_038741065.1",
  "files": [
    {
      "filePath": "GCA_038741065.1/GCA_038741065.1_ASM3874106v1_genomic.fna",
      "fileType": "GENOMIC_NUCLEOTIDE_FASTA"
    }
  ]
},{
  "accession": "GCA_038741135.1",
  "files": [
    {
      "filePath": "GCA_038741135.1/GCA_038741135.1_ASM3874113v1_genomic.fna",
      "fileType": "GENOMIC_NUCLEOTIDE_FASTA"
    }
  ]
},{
  "accession": "GCA_038741865.1",
  "files": [
    {
      "filePath": "GCA_038741865.1/GCA_038741865.1_ASM3874186v1_genomic.fna",
      "fileType": "GENOMIC_NUCLEOTIDE_FASTA"
    }
  ]
},{
  "accession": "GCA_038742215.1",
  "files": [
    {
      "filePath": "GCA_038742215.1/GCA_038742215.1_ASM3874221v1_genomic.fna",
      "fileType": "GENOMIC_NUCLEOTIDE_FASTA"
    }
  ]
},{
  "accession": "GCA_038742295.1",
  "files": [
    {
      "filePath": "GCA_038742295.1/GCA_038742295.1_ASM3874229v1_genomic.fna",
      "fileType": "GENOMIC_NUCLEOTIDE_FASTA"
    }
  ]
},{
  "accession": "GCA_038742395.1",
  "files": [
    {
      "filePath": "GCA_038742395.1/GCA_038742395.1_ASM3874239v1_genomic.fna",
      "fileType": "GENOMIC_NUCLEOTIDE_FASTA"
    }
  ]
},{
  "accession": "GCA_038742815.1",
  "files": [
    {
      "filePath": "GCA_038742815.1/GCA_038742815.1_ASM3874281v1_genomic.fna",
      "fileType": "GENOMIC_NUCLEOTIDE_FASTA"
    }
  ]
},{
  "accession": "GCA_038744305.1",
  "files": [
    {
      "filePath": "GCA_038744305.1/GCA_038744305.1_ASM3874430v1_genomic.fna",
      "fileType": "GENOMIC_NUCLEOTIDE_FASTA"
    }
  ]
},{
  "accession": "GCA_038748755.1",
  "files": [
    {
      "filePath": "GCA_038748755.1/GCA_038748755.1_ASM3874875v1_genomic.fna",
      "fileType": "GENOMIC_NUCLEOTIDE_FASTA"
    }
  ]
},{
  "accession": "GCA_038751045.1",
  "files": [
    {
      "filePath": "GCA_038751045.1/GCA_038751045.1_ASM3875104v1_genomic.fna",
      "fileType": "GENOMIC_NUCLEOTIDE_FASTA"
    }
  ]
},{
  "accession": "GCA_038751135.1",
  "files": [
    {
      "filePath": "GCA_038751135.1/GCA_038751135.1_ASM3875113v1_genomic.fna",
      "fileType": "GENOMIC_NUCLEOTIDE_FASTA"
    }
  ]
},{
  "accession": "GCA_038752325.1",
  "files": [
    {
      "filePath": "GCA_038752325.1/GCA_038752325.1_ASM3875232v1_genomic.fna",
      "fileType": "GENOMIC_NUCLEOTIDE_FASTA"
    }
  ]
},{
  "accession": "GCA_038753595.1",
  "files": [
    {
      "filePath": "GCA_038753595.1/GCA_038753595.1_ASM3875359v1_genomic.fna",
      "fileType": "GENOMIC_NUCLEOTIDE_FASTA"
    }
  ]
},{
  "accession": "GCA_038756345.1",
  "files": [
    {
      "filePath": "GCA_038756345.1/GCA_038756345.1_ASM3875634v1_genomic.fna",
      "fileType": "GENOMIC_NUCLEOTIDE_FASTA"
    }
  ]
},{
  "accession": "GCA_038760235.1",
  "files": [
    {
      "filePath": "GCA_038760235.1/GCA_038760235.1_ASM3876023v1_genomic.fna",
      "fileType": "GENOMIC_NUCLEOTIDE_FASTA"
    }
  ]
},{
  "accession": "GCA_038760845.1",
  "files": [
    {
      "filePath": "GCA_038760845.1/GCA_038760845.1_ASM3876084v1_genomic.fna",
      "fileType": "GENOMIC_NUCLEOTIDE_FASTA"
    }
  ]
},{
  "accession": "GCA_038762475.1",
  "files": [
    {
      "filePath": "GCA_038762475.1/GCA_038762475.1_ASM3876247v1_genomic.fna",
      "fileType": "GENOMIC_NUCLEOTIDE_FASTA"
    }
  ]
},{
  "accession": "GCA_038763425.1",
  "files": [
    {
      "filePath": "GCA_038763425.1/GCA_038763425.1_ASM3876342v1_genomic.fna",
      "fileType": "GENOMIC_NUCLEOTIDE_FASTA"
    }
  ]
},{
  "accession": "GCA_038767605.1",
  "files": [
    {
      "filePath": "GCA_038767605.1/GCA_038767605.1_ASM3876760v1_genomic.fna",
      "fileType": "GENOMIC_NUCLEOTIDE_FASTA"
    }
  ]
},{
  "accession": "GCA_038772885.1",
  "files": [
    {
      "filePath": "GCA_038772885.1/GCA_038772885.1_ASM3877288v1_genomic.fna",
      "fileType": "GENOMIC_NUCLEOTIDE_FASTA"
    }
  ]
},{
  "accession": "GCA_038773055.1",
  "files": [
    {
      "filePath": "GCA_038773055.1/GCA_038773055.1_ASM3877305v1_genomic.fna",
      "fileType": "GENOMIC_NUCLEOTIDE_FASTA"
    }
  ]
},{
  "accession": "GCA_038773365.1",
  "files": [
    {
      "filePath": "GCA_038773365.1/GCA_038773365.1_ASM3877336v1_genomic.fna",
      "fileType": "GENOMIC_NUCLEOTIDE_FASTA"
    }
  ]
},{
  "accession": "GCA_038773675.1",
  "files": [
    {
      "filePath": "GCA_038773675.1/GCA_038773675.1_ASM3877367v1_genomic.fna",
      "fileType": "GENOMIC_NUCLEOTIDE_FASTA"
    }
  ]
},{
  "accession": "GCA_038773795.1",
  "files": [
    {
      "filePath": "GCA_038773795.1/GCA_038773795.1_ASM3877379v1_genomic.fna",
      "fileType": "GENOMIC_NUCLEOTIDE_FASTA"
    }
  ]
},{
  "accession": "GCA_038774115.1",
  "files": [
    {
      "filePath": "GCA_038774115.1/GCA_038774115.1_ASM3877411v1_genomic.fna",
      "fileType": "GENOMIC_NUCLEOTIDE_FASTA"
    }
  ]
},{
  "accession": "GCA_038774525.1",
  "files": [
    {
      "filePath": "GCA_038774525.1/GCA_038774525.1_ASM3877452v1_genomic.fna",
      "fileType": "GENOMIC_NUCLEOTIDE_FASTA"
    }
  ]
},{
  "accession": "GCA_038775065.1",
  "files": [
    {
      "filePath": "GCA_038775065.1/GCA_038775065.1_ASM3877506v1_genomic.fna",
      "fileType": "GENOMIC_NUCLEOTIDE_FASTA"
    }
  ]
},{
  "accession": "GCA_038775215.1",
  "files": [
    {
      "filePath": "GCA_038775215.1/GCA_038775215.1_ASM3877521v1_genomic.fna",
      "fileType": "GENOMIC_NUCLEOTIDE_FASTA"
    }
  ]
},{
  "accession": "GCA_038775355.1",
  "files": [
    {
      "filePath": "GCA_038775355.1/GCA_038775355.1_ASM3877535v1_genomic.fna",
      "fileType": "GENOMIC_NUCLEOTIDE_FASTA"
    }
  ]
},{
  "accession": "GCA_038775515.1",
  "files": [
    {
      "filePath": "GCA_038775515.1/GCA_038775515.1_ASM3877551v1_genomic.fna",
      "fileType": "GENOMIC_NUCLEOTIDE_FASTA"
    }
  ]
},{
  "accession": "GCA_038775935.1",
  "files": [
    {
      "filePath": "GCA_038775935.1/GCA_038775935.1_ASM3877593v1_genomic.fna",
      "fileType": "GENOMIC_NUCLEOTIDE_FASTA"
    }
  ]
},{
  "accession": "GCA_038776705.1",
  "files": [
    {
      "filePath": "GCA_038776705.1/GCA_038776705.1_ASM3877670v1_genomic.fna",
      "fileType": "GENOMIC_NUCLEOTIDE_FASTA"
    }
  ]
},{
  "accession": "GCA_038776835.1",
  "files": [
    {
      "filePath": "GCA_038776835.1/GCA_038776835.1_ASM3877683v1_genomic.fna",
      "fileType": "GENOMIC_NUCLEOTIDE_FASTA"
    }
  ]
},{
  "accession": "GCA_038777735.1",
  "files": [
    {
      "filePath": "GCA_038777735.1/GCA_038777735.1_ASM3877773v1_genomic.fna",
      "fileType": "GENOMIC_NUCLEOTIDE_FASTA"
    }
  ]
},{
  "accession": "GCA_038777905.1",
  "files": [
    {
      "filePath": "GCA_038777905.1/GCA_038777905.1_ASM3877790v1_genomic.fna",
      "fileType": "GENOMIC_NUCLEOTIDE_FASTA"
    }
  ]
},{
  "accession": "GCA_038778085.1",
  "files": [
    {
      "filePath": "GCA_038778085.1/GCA_038778085.1_ASM3877808v1_genomic.fna",
      "fileType": "GENOMIC_NUCLEOTIDE_FASTA"
    }
  ]
},{
  "accession": "GCA_038778175.1",
  "files": [
    {
      "filePath": "GCA_038778175.1/GCA_038778175.1_ASM3877817v1_genomic.fna",
      "fileType": "GENOMIC_NUCLEOTIDE_FASTA"
    }
  ]
},{
  "accession": "GCA_038778295.1",
  "files": [
    {
      "filePath": "GCA_038778295.1/GCA_038778295.1_ASM3877829v1_genomic.fna",
      "fileType": "GENOMIC_NUCLEOTIDE_FASTA"
    }
  ]
},{
  "accession": "GCA_038778445.1",
  "files": [
    {
      "filePath": "GCA_038778445.1/GCA_038778445.1_ASM3877844v1_genomic.fna",
      "fileType": "GENOMIC_NUCLEOTIDE_FASTA"
    }
  ]
},{
  "accession": "GCA_038779595.1",
  "files": [
    {
      "filePath": "GCA_038779595.1/GCA_038779595.1_ASM3877959v1_genomic.fna",
      "fileType": "GENOMIC_NUCLEOTIDE_FASTA"
    }
  ]
},{
  "accession": "GCA_038779765.1",
  "files": [
    {
      "filePath": "GCA_038779765.1/GCA_038779765.1_ASM3877976v1_genomic.fna",
      "fileType": "GENOMIC_NUCLEOTIDE_FASTA"
    }
  ]
},{
  "accession": "GCA_038781355.1",
  "files": [
    {
      "filePath": "GCA_038781355.1/GCA_038781355.1_ASM3878135v1_genomic.fna",
      "fileType": "GENOMIC_NUCLEOTIDE_FASTA"
    }
  ]
},{
  "accession": "GCA_038782145.1",
  "files": [
    {
      "filePath": "GCA_038782145.1/GCA_038782145.1_ASM3878214v1_genomic.fna",
      "fileType": "GENOMIC_NUCLEOTIDE_FASTA"
    }
  ]
},{
  "accession": "GCA_038782455.1",
  "files": [
    {
      "filePath": "GCA_038782455.1/GCA_038782455.1_ASM3878245v1_genomic.fna",
      "fileType": "GENOMIC_NUCLEOTIDE_FASTA"
    }
  ]
},{
  "accession": "GCA_038782615.1",
  "files": [
    {
      "filePath": "GCA_038782615.1/GCA_038782615.1_ASM3878261v1_genomic.fna",
      "fileType": "GENOMIC_NUCLEOTIDE_FASTA"
    }
  ]
},{
  "accession": "GCA_038783485.1",
  "files": [
    {
      "filePath": "GCA_038783485.1/GCA_038783485.1_ASM3878348v1_genomic.fna",
      "fileType": "GENOMIC_NUCLEOTIDE_FASTA"
    }
  ]
},{
  "accession": "GCA_038784675.1",
  "files": [
    {
      "filePath": "GCA_038784675.1/GCA_038784675.1_ASM3878467v1_genomic.fna",
      "fileType": "GENOMIC_NUCLEOTIDE_FASTA"
    }
  ]
},{
  "accession": "GCA_038784795.1",
  "files": [
    {
      "filePath": "GCA_038784795.1/GCA_038784795.1_ASM3878479v1_genomic.fna",
      "fileType": "GENOMIC_NUCLEOTIDE_FASTA"
    }
  ]
},{
  "accession": "GCA_038784835.1",
  "files": [
    {
      "filePath": "GCA_038784835.1/GCA_038784835.1_ASM3878483v1_genomic.fna",
      "fileType": "GENOMIC_NUCLEOTIDE_FASTA"
    }
  ]
},{
  "accession": "GCA_038785235.1",
  "files": [
    {
      "filePath": "GCA_038785235.1/GCA_038785235.1_ASM3878523v1_genomic.fna",
      "fileType": "GENOMIC_NUCLEOTIDE_FASTA"
    }
  ]
},{
  "accession": "GCA_038785305.1",
  "files": [
    {
      "filePath": "GCA_038785305.1/GCA_038785305.1_ASM3878530v1_genomic.fna",
      "fileType": "GENOMIC_NUCLEOTIDE_FASTA"
    }
  ]
},{
  "accession": "GCA_038785785.1",
  "files": [
    {
      "filePath": "GCA_038785785.1/GCA_038785785.1_ASM3878578v1_genomic.fna",
      "fileType": "GENOMIC_NUCLEOTIDE_FASTA"
    }
  ]
},{
  "accession": "GCA_038786435.1",
  "files": [
    {
      "filePath": "GCA_038786435.1/GCA_038786435.1_ASM3878643v1_genomic.fna",
      "fileType": "GENOMIC_NUCLEOTIDE_FASTA"
    }
  ]
},{
  "accession": "GCA_038786775.1",
  "files": [
    {
      "filePath": "GCA_038786775.1/GCA_038786775.1_ASM3878677v1_genomic.fna",
      "fileType": "GENOMIC_NUCLEOTIDE_FASTA"
    }
  ]
},{
  "accession": "GCA_038787365.1",
  "files": [
    {
      "filePath": "GCA_038787365.1/GCA_038787365.1_ASM3878736v1_genomic.fna",
      "fileType": "GENOMIC_NUCLEOTIDE_FASTA"
    }
  ]
},{
  "accession": "GCA_038787405.1",
  "files": [
    {
      "filePath": "GCA_038787405.1/GCA_038787405.1_ASM3878740v1_genomic.fna",
      "fileType": "GENOMIC_NUCLEOTIDE_FASTA"
    }
  ]
},{
  "accession": "GCA_038792385.1",
  "files": [
    {
      "filePath": "GCA_038792385.1/GCA_038792385.1_ASM3879238v1_genomic.fna",
      "fileType": "GENOMIC_NUCLEOTIDE_FASTA"
    }
  ]
},{
  "accession": "GCA_038792945.1",
  "files": [
    {
      "filePath": "GCA_038792945.1/GCA_038792945.1_ASM3879294v1_genomic.fna",
      "fileType": "GENOMIC_NUCLEOTIDE_FASTA"
    }
  ]
},{
  "accession": "GCA_038792965.1",
  "files": [
    {
      "filePath": "GCA_038792965.1/GCA_038792965.1_ASM3879296v1_genomic.fna",
      "fileType": "GENOMIC_NUCLEOTIDE_FASTA"
    }
  ]
},{
  "accession": "GCA_038794175.1",
  "files": [
    {
      "filePath": "GCA_038794175.1/GCA_038794175.1_ASM3879417v1_genomic.fna",
      "fileType": "GENOMIC_NUCLEOTIDE_FASTA"
    }
  ]
},{
  "accession": "GCA_038794215.1",
  "files": [
    {
      "filePath": "GCA_038794215.1/GCA_038794215.1_ASM3879421v1_genomic.fna",
      "fileType": "GENOMIC_NUCLEOTIDE_FASTA"
    }
  ]
},{
  "accession": "GCA_038794235.1",
  "files": [
    {
      "filePath": "GCA_038794235.1/GCA_038794235.1_ASM3879423v1_genomic.fna",
      "fileType": "GENOMIC_NUCLEOTIDE_FASTA"
    }
  ]
},{
  "accession": "GCA_038794245.1",
  "files": [
    {
      "filePath": "GCA_038794245.1/GCA_038794245.1_ASM3879424v1_genomic.fna",
      "fileType": "GENOMIC_NUCLEOTIDE_FASTA"
    }
  ]
},{
  "accession": "GCA_038794765.1",
  "files": [
    {
      "filePath": "GCA_038794765.1/GCA_038794765.1_ASM3879476v1_genomic.fna",
      "fileType": "GENOMIC_NUCLEOTIDE_FASTA"
    }
  ]
},{
  "accession": "GCA_038794865.1",
  "files": [
    {
      "filePath": "GCA_038794865.1/GCA_038794865.1_ASM3879486v1_genomic.fna",
      "fileType": "GENOMIC_NUCLEOTIDE_FASTA"
    }
  ]
},{
  "accession": "GCA_038794885.1",
  "files": [
    {
      "filePath": "GCA_038794885.1/GCA_038794885.1_ASM3879488v1_genomic.fna",
      "fileType": "GENOMIC_NUCLEOTIDE_FASTA"
    }
  ]
},{
  "accession": "GCA_038795245.1",
  "files": [
    {
      "filePath": "GCA_038795245.1/GCA_038795245.1_ASM3879524v1_genomic.fna",
      "fileType": "GENOMIC_NUCLEOTIDE_FASTA"
    }
  ]
},{
  "accession": "GCA_038795295.1",
  "files": [
    {
      "filePath": "GCA_038795295.1/GCA_038795295.1_ASM3879529v1_genomic.fna",
      "fileType": "GENOMIC_NUCLEOTIDE_FASTA"
    }
  ]
},{
  "accession": "GCA_038795435.1",
  "files": [
    {
      "filePath": "GCA_038795435.1/GCA_038795435.1_ASM3879543v1_genomic.fna",
      "fileType": "GENOMIC_NUCLEOTIDE_FASTA"
    }
  ]
},{
  "accession": "GCA_038795445.1",
  "files": [
    {
      "filePath": "GCA_038795445.1/GCA_038795445.1_ASM3879544v1_genomic.fna",
      "fileType": "GENOMIC_NUCLEOTIDE_FASTA"
    }
  ]
},{
  "accession": "GCA_038795455.1",
  "files": [
    {
      "filePath": "GCA_038795455.1/GCA_038795455.1_ASM3879545v1_genomic.fna",
      "fileType": "GENOMIC_NUCLEOTIDE_FASTA"
    }
  ]
},{
  "accession": "GCA_038795835.1",
  "files": [
    {
      "filePath": "GCA_038795835.1/GCA_038795835.1_ASM3879583v1_genomic.fna",
      "fileType": "GENOMIC_NUCLEOTIDE_FASTA"
    }
  ]
},{
  "accession": "GCA_038795935.1",
  "files": [
    {
      "filePath": "GCA_038795935.1/GCA_038795935.1_ASM3879593v1_genomic.fna",
      "fileType": "GENOMIC_NUCLEOTIDE_FASTA"
    }
  ]
},{
  "accession": "GCA_038795975.1",
  "files": [
    {
      "filePath": "GCA_038795975.1/GCA_038795975.1_ASM3879597v1_genomic.fna",
      "fileType": "GENOMIC_NUCLEOTIDE_FASTA"
    }
  ]
},{
  "accession": "GCA_038796155.1",
  "files": [
    {
      "filePath": "GCA_038796155.1/GCA_038796155.1_ASM3879615v1_genomic.fna",
      "fileType": "GENOMIC_NUCLEOTIDE_FASTA"
    }
  ]
},{
  "accession": "GCA_038796175.1",
  "files": [
    {
      "filePath": "GCA_038796175.1/GCA_038796175.1_ASM3879617v1_genomic.fna",
      "fileType": "GENOMIC_NUCLEOTIDE_FASTA"
    }
  ]
},{
  "accession": "GCA_038796545.1",
  "files": [
    {
      "filePath": "GCA_038796545.1/GCA_038796545.1_ASM3879654v1_genomic.fna",
      "fileType": "GENOMIC_NUCLEOTIDE_FASTA"
    }
  ]
},{
  "accession": "GCA_038796725.1",
  "files": [
    {
      "filePath": "GCA_038796725.1/GCA_038796725.1_ASM3879672v1_genomic.fna",
      "fileType": "GENOMIC_NUCLEOTIDE_FASTA"
    }
  ]
},{
  "accession": "GCA_038797035.1",
  "files": [
    {
      "filePath": "GCA_038797035.1/GCA_038797035.1_ASM3879703v1_genomic.fna",
      "fileType": "GENOMIC_NUCLEOTIDE_FASTA"
    }
  ]
},{
  "accession": "GCA_038797415.1",
  "files": [
    {
      "filePath": "GCA_038797415.1/GCA_038797415.1_ASM3879741v1_genomic.fna",
      "fileType": "GENOMIC_NUCLEOTIDE_FASTA"
    }
  ]
},{
  "accession": "GCA_038797475.1",
  "files": [
    {
      "filePath": "GCA_038797475.1/GCA_038797475.1_ASM3879747v1_genomic.fna",
      "fileType": "GENOMIC_NUCLEOTIDE_FASTA"
    }
  ]
},{
  "accession": "GCA_038798105.1",
  "files": [
    {
      "filePath": "GCA_038798105.1/GCA_038798105.1_ASM3879810v1_genomic.fna",
      "fileType": "GENOMIC_NUCLEOTIDE_FASTA"
    }
  ]
},{
  "accession": "GCA_038802825.1",
  "files": [
    {
      "filePath": "GCA_038802825.1/GCA_038802825.1_ASM3880282v1_genomic.fna",
      "fileType": "GENOMIC_NUCLEOTIDE_FASTA"
    }
  ]
},{
  "accession": "GCA_038803765.1",
  "files": [
    {
      "filePath": "GCA_038803765.1/GCA_038803765.1_ASM3880376v1_genomic.fna",
      "fileType": "GENOMIC_NUCLEOTIDE_FASTA"
    }
  ]
},{
  "accession": "GCA_038804035.1",
  "files": [
    {
      "filePath": "GCA_038804035.1/GCA_038804035.1_ASM3880403v1_genomic.fna",
      "fileType": "GENOMIC_NUCLEOTIDE_FASTA"
    }
  ]
},{
  "accession": "GCA_038804955.1",
  "files": [
    {
      "filePath": "GCA_038804955.1/GCA_038804955.1_ASM3880495v1_genomic.fna",
      "fileType": "GENOMIC_NUCLEOTIDE_FASTA"
    }
  ]
},{
  "accession": "GCA_038805015.1",
  "files": [
    {
      "filePath": "GCA_038805015.1/GCA_038805015.1_ASM3880501v1_genomic.fna",
      "fileType": "GENOMIC_NUCLEOTIDE_FASTA"
    }
  ]
},{
  "accession": "GCA_038805175.1",
  "files": [
    {
      "filePath": "GCA_038805175.1/GCA_038805175.1_ASM3880517v1_genomic.fna",
      "fileType": "GENOMIC_NUCLEOTIDE_FASTA"
    }
  ]
},{
  "accession": "GCA_038806305.1",
  "files": [
    {
      "filePath": "GCA_038806305.1/GCA_038806305.1_ASM3880630v1_genomic.fna",
      "fileType": "GENOMIC_NUCLEOTIDE_FASTA"
    }
  ]
},{
  "accession": "GCA_038807635.1",
  "files": [
    {
      "filePath": "GCA_038807635.1/GCA_038807635.1_ASM3880763v1_genomic.fna",
      "fileType": "GENOMIC_NUCLEOTIDE_FASTA"
    }
  ]
},{
  "accession": "GCA_038808855.1",
  "files": [
    {
      "filePath": "GCA_038808855.1/GCA_038808855.1_ASM3880885v1_genomic.fna",
      "fileType": "GENOMIC_NUCLEOTIDE_FASTA"
    }
  ]
},{
  "accession": "GCA_038809065.1",
  "files": [
    {
      "filePath": "GCA_038809065.1/GCA_038809065.1_ASM3880906v1_genomic.fna",
      "fileType": "GENOMIC_NUCLEOTIDE_FASTA"
    }
  ]
},{
  "accession": "GCA_038809785.1",
  "files": [
    {
      "filePath": "GCA_038809785.1/GCA_038809785.1_ASM3880978v1_genomic.fna",
      "fileType": "GENOMIC_NUCLEOTIDE_FASTA"
    }
  ]
},{
  "accession": "GCA_038810205.1",
  "files": [
    {
      "filePath": "GCA_038810205.1/GCA_038810205.1_ASM3881020v1_genomic.fna",
      "fileType": "GENOMIC_NUCLEOTIDE_FASTA"
    }
  ]
},{
  "accession": "GCA_038810225.1",
  "files": [
    {
      "filePath": "GCA_038810225.1/GCA_038810225.1_ASM3881022v1_genomic.fna",
      "fileType": "GENOMIC_NUCLEOTIDE_FASTA"
    }
  ]
},{
  "accession": "GCA_038810575.1",
  "files": [
    {
      "filePath": "GCA_038810575.1/GCA_038810575.1_ASM3881057v1_genomic.fna",
      "fileType": "GENOMIC_NUCLEOTIDE_FASTA"
    }
  ]
},{
  "accession": "GCA_038810655.1",
  "files": [
    {
      "filePath": "GCA_038810655.1/GCA_038810655.1_ASM3881065v1_genomic.fna",
      "fileType": "GENOMIC_NUCLEOTIDE_FASTA"
    }
  ]
},{
  "accession": "GCA_038810715.1",
  "files": [
    {
      "filePath": "GCA_038810715.1/GCA_038810715.1_ASM3881071v1_genomic.fna",
      "fileType": "GENOMIC_NUCLEOTIDE_FASTA"
    }
  ]
},{
  "accession": "GCA_038810835.1",
  "files": [
    {
      "filePath": "GCA_038810835.1/GCA_038810835.1_ASM3881083v1_genomic.fna",
      "fileType": "GENOMIC_NUCLEOTIDE_FASTA"
    }
  ]
},{
  "accession": "GCA_038818485.1",
  "files": [
    {
      "filePath": "GCA_038818485.1/GCA_038818485.1_ASM3881848v1_genomic.fna",
      "fileType": "GENOMIC_NUCLEOTIDE_FASTA"
    }
  ]
},{
  "accession": "GCA_038818695.1",
  "files": [
    {
      "filePath": "GCA_038818695.1/GCA_038818695.1_ASM3881869v1_genomic.fna",
      "fileType": "GENOMIC_NUCLEOTIDE_FASTA"
    }
  ]
},{
  "accession": "GCA_038819175.1",
  "files": [
    {
      "filePath": "GCA_038819175.1/GCA_038819175.1_ASM3881917v1_genomic.fna",
      "fileType": "GENOMIC_NUCLEOTIDE_FASTA"
    }
  ]
},{
  "accession": "GCA_038822915.1",
  "files": [
    {
      "filePath": "GCA_038822915.1/GCA_038822915.1_ASM3882291v1_genomic.fna",
      "fileType": "GENOMIC_NUCLEOTIDE_FASTA"
    }
  ]
},{
  "accession": "GCA_038822935.1",
  "files": [
    {
      "filePath": "GCA_038822935.1/GCA_038822935.1_ASM3882293v1_genomic.fna",
      "fileType": "GENOMIC_NUCLEOTIDE_FASTA"
    }
  ]
},{
  "accession": "GCA_038823325.1",
  "files": [
    {
      "filePath": "GCA_038823325.1/GCA_038823325.1_ASM3882332v1_genomic.fna",
      "fileType": "GENOMIC_NUCLEOTIDE_FASTA"
    }
  ]
},{
  "accession": "GCA_038823885.1",
  "files": [
    {
      "filePath": "GCA_038823885.1/GCA_038823885.1_ASM3882388v1_genomic.fna",
      "fileType": "GENOMIC_NUCLEOTIDE_FASTA"
    }
  ]
},{
  "accession": "GCA_038824125.1",
  "files": [
    {
      "filePath": "GCA_038824125.1/GCA_038824125.1_ASM3882412v1_genomic.fna",
      "fileType": "GENOMIC_NUCLEOTIDE_FASTA"
    }
  ]
},{
  "accession": "GCA_038824565.1",
  "files": [
    {
      "filePath": "GCA_038824565.1/GCA_038824565.1_ASM3882456v1_genomic.fna",
      "fileType": "GENOMIC_NUCLEOTIDE_FASTA"
    }
  ]
},{
  "accession": "GCA_038825585.1",
  "files": [
    {
      "filePath": "GCA_038825585.1/GCA_038825585.1_ASM3882558v1_genomic.fna",
      "fileType": "GENOMIC_NUCLEOTIDE_FASTA"
    }
  ]
},{
  "accession": "GCA_038825985.1",
  "files": [
    {
      "filePath": "GCA_038825985.1/GCA_038825985.1_ASM3882598v1_genomic.fna",
      "fileType": "GENOMIC_NUCLEOTIDE_FASTA"
    }
  ]
},{
  "accession": "GCA_038827145.1",
  "files": [
    {
      "filePath": "GCA_038827145.1/GCA_038827145.1_ASM3882714v1_genomic.fna",
      "fileType": "GENOMIC_NUCLEOTIDE_FASTA"
    }
  ]
},{
  "accession": "GCA_038827295.1",
  "files": [
    {
      "filePath": "GCA_038827295.1/GCA_038827295.1_ASM3882729v1_genomic.fna",
      "fileType": "GENOMIC_NUCLEOTIDE_FASTA"
    }
  ]
},{
  "accession": "GCA_038827895.1",
  "files": [
    {
      "filePath": "GCA_038827895.1/GCA_038827895.1_ASM3882789v1_genomic.fna",
      "fileType": "GENOMIC_NUCLEOTIDE_FASTA"
    }
  ]
},{
  "accession": "GCA_038828275.1",
  "files": [
    {
      "filePath": "GCA_038828275.1/GCA_038828275.1_ASM3882827v1_genomic.fna",
      "fileType": "GENOMIC_NUCLEOTIDE_FASTA"
    }
  ]
},{
  "accession": "GCA_038828305.1",
  "files": [
    {
      "filePath": "GCA_038828305.1/GCA_038828305.1_ASM3882830v1_genomic.fna",
      "fileType": "GENOMIC_NUCLEOTIDE_FASTA"
    }
  ]
},{
  "accession": "GCA_038828525.1",
  "files": [
    {
      "filePath": "GCA_038828525.1/GCA_038828525.1_ASM3882852v1_genomic.fna",
      "fileType": "GENOMIC_NUCLEOTIDE_FASTA"
    }
  ]
},{
  "accession": "GCA_038828695.1",
  "files": [
    {
      "filePath": "GCA_038828695.1/GCA_038828695.1_ASM3882869v1_genomic.fna",
      "fileType": "GENOMIC_NUCLEOTIDE_FASTA"
    }
  ]
},{
  "accession": "GCA_038828735.1",
  "files": [
    {
      "filePath": "GCA_038828735.1/GCA_038828735.1_ASM3882873v1_genomic.fna",
      "fileType": "GENOMIC_NUCLEOTIDE_FASTA"
    }
  ]
},{
  "accession": "GCA_038829035.1",
  "files": [
    {
      "filePath": "GCA_038829035.1/GCA_038829035.1_ASM3882903v1_genomic.fna",
      "fileType": "GENOMIC_NUCLEOTIDE_FASTA"
    }
  ]
},{
  "accession": "GCA_038829735.1",
  "files": [
    {
      "filePath": "GCA_038829735.1/GCA_038829735.1_ASM3882973v1_genomic.fna",
      "fileType": "GENOMIC_NUCLEOTIDE_FASTA"
    }
  ]
},{
  "accession": "GCA_038829795.1",
  "files": [
    {
      "filePath": "GCA_038829795.1/GCA_038829795.1_ASM3882979v1_genomic.fna",
      "fileType": "GENOMIC_NUCLEOTIDE_FASTA"
    }
  ]
},{
  "accession": "GCA_038830145.1",
  "files": [
    {
      "filePath": "GCA_038830145.1/GCA_038830145.1_ASM3883014v1_genomic.fna",
      "fileType": "GENOMIC_NUCLEOTIDE_FASTA"
    }
  ]
},{
  "accession": "GCA_038831245.1",
  "files": [
    {
      "filePath": "GCA_038831245.1/GCA_038831245.1_ASM3883124v1_genomic.fna",
      "fileType": "GENOMIC_NUCLEOTIDE_FASTA"
    }
  ]
},{
  "accession": "GCA_038831465.1",
  "files": [
    {
      "filePath": "GCA_038831465.1/GCA_038831465.1_ASM3883146v1_genomic.fna",
      "fileType": "GENOMIC_NUCLEOTIDE_FASTA"
    }
  ]
},{
  "accession": "GCA_038833055.1",
  "files": [
    {
      "filePath": "GCA_038833055.1/GCA_038833055.1_ASM3883305v1_genomic.fna",
      "fileType": "GENOMIC_NUCLEOTIDE_FASTA"
    }
  ]
},{
  "accession": "GCA_038833635.1",
  "files": [
    {
      "filePath": "GCA_038833635.1/GCA_038833635.1_ASM3883363v1_genomic.fna",
      "fileType": "GENOMIC_NUCLEOTIDE_FASTA"
    }
  ]
},{
  "accession": "GCA_038836205.1",
  "files": [
    {
      "filePath": "GCA_038836205.1/GCA_038836205.1_ASM3883620v1_genomic.fna",
      "fileType": "GENOMIC_NUCLEOTIDE_FASTA"
    }
  ]
},{
  "accession": "GCA_038836735.1",
  "files": [
    {
      "filePath": "GCA_038836735.1/GCA_038836735.1_ASM3883673v1_genomic.fna",
      "fileType": "GENOMIC_NUCLEOTIDE_FASTA"
    }
  ]
},{
  "accession": "GCA_038836805.1",
  "files": [
    {
      "filePath": "GCA_038836805.1/GCA_038836805.1_ASM3883680v1_genomic.fna",
      "fileType": "GENOMIC_NUCLEOTIDE_FASTA"
    }
  ]
},{
  "accession": "GCA_038838535.1",
  "files": [
    {
      "filePath": "GCA_038838535.1/GCA_038838535.1_ASM3883853v1_genomic.fna",
      "fileType": "GENOMIC_NUCLEOTIDE_FASTA"
    }
  ]
},{
  "accession": "GCA_038838795.1",
  "files": [
    {
      "filePath": "GCA_038838795.1/GCA_038838795.1_ASM3883879v1_genomic.fna",
      "fileType": "GENOMIC_NUCLEOTIDE_FASTA"
    }
  ]
},{
  "accession": "GCA_038838945.1",
  "files": [
    {
      "filePath": "GCA_038838945.1/GCA_038838945.1_ASM3883894v1_genomic.fna",
      "fileType": "GENOMIC_NUCLEOTIDE_FASTA"
    }
  ]
},{
  "accession": "GCA_038839185.1",
  "files": [
    {
      "filePath": "GCA_038839185.1/GCA_038839185.1_ASM3883918v1_genomic.fna",
      "fileType": "GENOMIC_NUCLEOTIDE_FASTA"
    }
  ]
},{
  "accession": "GCA_038839505.1",
  "files": [
    {
      "filePath": "GCA_038839505.1/GCA_038839505.1_ASM3883950v1_genomic.fna",
      "fileType": "GENOMIC_NUCLEOTIDE_FASTA"
    }
  ]
},{
  "accession": "GCA_038844185.1",
  "files": [
    {
      "filePath": "GCA_038844185.1/GCA_038844185.1_ASM3884418v1_genomic.fna",
      "fileType": "GENOMIC_NUCLEOTIDE_FASTA"
    }
  ]
},{
  "accession": "GCA_038845705.1",
  "files": [
    {
      "filePath": "GCA_038845705.1/GCA_038845705.1_ASM3884570v1_genomic.fna",
      "fileType": "GENOMIC_NUCLEOTIDE_FASTA"
    }
  ]
},{
  "accession": "GCA_038847405.1",
  "files": [
    {
      "filePath": "GCA_038847405.1/GCA_038847405.1_ASM3884740v1_genomic.fna",
      "fileType": "GENOMIC_NUCLEOTIDE_FASTA"
    }
  ]
},{
  "accession": "GCA_038847445.1",
  "files": [
    {
      "filePath": "GCA_038847445.1/GCA_038847445.1_ASM3884744v1_genomic.fna",
      "fileType": "GENOMIC_NUCLEOTIDE_FASTA"
    }
  ]
},{
  "accession": "GCA_038850455.1",
  "files": [
    {
      "filePath": "GCA_038850455.1/GCA_038850455.1_ASM3885045v1_genomic.fna",
      "fileType": "GENOMIC_NUCLEOTIDE_FASTA"
    }
  ]
},{
  "accession": "GCA_038851705.1",
  "files": [
    {
      "filePath": "GCA_038851705.1/GCA_038851705.1_ASM3885170v1_genomic.fna",
      "fileType": "GENOMIC_NUCLEOTIDE_FASTA"
    }
  ]
},{
  "accession": "GCA_038852585.1",
  "files": [
    {
      "filePath": "GCA_038852585.1/GCA_038852585.1_ASM3885258v1_genomic.fna",
      "fileType": "GENOMIC_NUCLEOTIDE_FASTA"
    }
  ]
},{
  "accession": "GCA_038853105.1",
  "files": [
    {
      "filePath": "GCA_038853105.1/GCA_038853105.1_ASM3885310v1_genomic.fna",
      "fileType": "GENOMIC_NUCLEOTIDE_FASTA"
    }
  ]
},{
  "accession": "GCA_038854885.1",
  "files": [
    {
      "filePath": "GCA_038854885.1/GCA_038854885.1_ASM3885488v1_genomic.fna",
      "fileType": "GENOMIC_NUCLEOTIDE_FASTA"
    }
  ]
},{
  "accession": "GCA_038855725.1",
  "files": [
    {
      "filePath": "GCA_038855725.1/GCA_038855725.1_ASM3885572v1_genomic.fna",
      "fileType": "GENOMIC_NUCLEOTIDE_FASTA"
    }
  ]
},{
  "accession": "GCA_038855745.1",
  "files": [
    {
      "filePath": "GCA_038855745.1/GCA_038855745.1_ASM3885574v1_genomic.fna",
      "fileType": "GENOMIC_NUCLEOTIDE_FASTA"
    }
  ]
},{
  "accession": "GCA_038857625.1",
  "files": [
    {
      "filePath": "GCA_038857625.1/GCA_038857625.1_ASM3885762v1_genomic.fna",
      "fileType": "GENOMIC_NUCLEOTIDE_FASTA"
    }
  ]
},{
  "accession": "GCA_038857645.1",
  "files": [
    {
      "filePath": "GCA_038857645.1/GCA_038857645.1_ASM3885764v1_genomic.fna",
      "fileType": "GENOMIC_NUCLEOTIDE_FASTA"
    }
  ]
},{
  "accession": "GCA_038858565.1",
  "files": [
    {
      "filePath": "GCA_038858565.1/GCA_038858565.1_ASM3885856v1_genomic.fna",
      "fileType": "GENOMIC_NUCLEOTIDE_FASTA"
    }
  ]
},{
  "accession": "GCA_038858675.1",
  "files": [
    {
      "filePath": "GCA_038858675.1/GCA_038858675.1_ASM3885867v1_genomic.fna",
      "fileType": "GENOMIC_NUCLEOTIDE_FASTA"
    }
  ]
},{
  "accession": "GCA_038860275.1",
  "files": [
    {
      "filePath": "GCA_038860275.1/GCA_038860275.1_ASM3886027v1_genomic.fna",
      "fileType": "GENOMIC_NUCLEOTIDE_FASTA"
    }
  ]
},{
  "accession": "GCA_038860715.1",
  "files": [
    {
      "filePath": "GCA_038860715.1/GCA_038860715.1_ASM3886071v1_genomic.fna",
      "fileType": "GENOMIC_NUCLEOTIDE_FASTA"
    }
  ]
},{
  "accession": "GCA_038860905.1",
  "files": [
    {
      "filePath": "GCA_038860905.1/GCA_038860905.1_ASM3886090v1_genomic.fna",
      "fileType": "GENOMIC_NUCLEOTIDE_FASTA"
    }
  ]
},{
  "accession": "GCA_038861205.1",
  "files": [
    {
      "filePath": "GCA_038861205.1/GCA_038861205.1_ASM3886120v1_genomic.fna",
      "fileType": "GENOMIC_NUCLEOTIDE_FASTA"
    }
  ]
},{
  "accession": "GCA_038861295.1",
  "files": [
    {
      "filePath": "GCA_038861295.1/GCA_038861295.1_ASM3886129v1_genomic.fna",
      "fileType": "GENOMIC_NUCLEOTIDE_FASTA"
    }
  ]
},{
  "accession": "GCA_038861725.1",
  "files": [
    {
      "filePath": "GCA_038861725.1/GCA_038861725.1_ASM3886172v1_genomic.fna",
      "fileType": "GENOMIC_NUCLEOTIDE_FASTA"
    }
  ]
},{
  "accession": "GCA_038865015.1",
  "files": [
    {
      "filePath": "GCA_038865015.1/GCA_038865015.1_ASM3886501v1_genomic.fna",
      "fileType": "GENOMIC_NUCLEOTIDE_FASTA"
    }
  ]
},{
  "accession": "GCA_038865555.1",
  "files": [
    {
      "filePath": "GCA_038865555.1/GCA_038865555.1_ASM3886555v1_genomic.fna",
      "fileType": "GENOMIC_NUCLEOTIDE_FASTA"
    }
  ]
},{
  "accession": "GCA_038866445.1",
  "files": [
    {
      "filePath": "GCA_038866445.1/GCA_038866445.1_ASM3886644v1_genomic.fna",
      "fileType": "GENOMIC_NUCLEOTIDE_FASTA"
    }
  ]
},{
  "accession": "GCA_038866575.1",
  "files": [
    {
      "filePath": "GCA_038866575.1/GCA_038866575.1_ASM3886657v1_genomic.fna",
      "fileType": "GENOMIC_NUCLEOTIDE_FASTA"
    }
  ]
},{
  "accession": "GCA_038866915.1",
  "files": [
    {
      "filePath": "GCA_038866915.1/GCA_038866915.1_ASM3886691v1_genomic.fna",
      "fileType": "GENOMIC_NUCLEOTIDE_FASTA"
    }
  ]
},{
  "accession": "GCA_038907605.1",
  "files": [
    {
      "filePath": "GCA_038907605.1/GCA_038907605.1_ASM3890760v1_genomic.fna",
      "fileType": "GENOMIC_NUCLEOTIDE_FASTA"
    }
  ]
},{
  "accession": "GCA_038908285.1",
  "files": [
    {
      "filePath": "GCA_038908285.1/GCA_038908285.1_ASM3890828v1_genomic.fna",
      "fileType": "GENOMIC_NUCLEOTIDE_FASTA"
    }
  ]
},{
  "accession": "GCA_038908405.1",
  "files": [
    {
      "filePath": "GCA_038908405.1/GCA_038908405.1_ASM3890840v1_genomic.fna",
      "fileType": "GENOMIC_NUCLEOTIDE_FASTA"
    }
  ]
},{
  "accession": "GCA_038908465.1",
  "files": [
    {
      "filePath": "GCA_038908465.1/GCA_038908465.1_ASM3890846v1_genomic.fna",
      "fileType": "GENOMIC_NUCLEOTIDE_FASTA"
    }
  ]
},{
  "accession": "GCA_038908515.1",
  "files": [
    {
      "filePath": "GCA_038908515.1/GCA_038908515.1_ASM3890851v1_genomic.fna",
      "fileType": "GENOMIC_NUCLEOTIDE_FASTA"
    }
  ]
},{
  "accession": "GCA_038908615.1",
  "files": [
    {
      "filePath": "GCA_038908615.1/GCA_038908615.1_ASM3890861v1_genomic.fna",
      "fileType": "GENOMIC_NUCLEOTIDE_FASTA"
    }
  ]
},{
  "accession": "GCA_038908855.1",
  "files": [
    {
      "filePath": "GCA_038908855.1/GCA_038908855.1_ASM3890885v1_genomic.fna",
      "fileType": "GENOMIC_NUCLEOTIDE_FASTA"
    }
  ]
},{
  "accession": "GCA_038908885.1",
  "files": [
    {
      "filePath": "GCA_038908885.1/GCA_038908885.1_ASM3890888v1_genomic.fna",
      "fileType": "GENOMIC_NUCLEOTIDE_FASTA"
    }
  ]
},{
  "accession": "GCA_038909195.1",
  "files": [
    {
      "filePath": "GCA_038909195.1/GCA_038909195.1_ASM3890919v1_genomic.fna",
      "fileType": "GENOMIC_NUCLEOTIDE_FASTA"
    }
  ]
},{
  "accession": "GCA_038909285.1",
  "files": [
    {
      "filePath": "GCA_038909285.1/GCA_038909285.1_ASM3890928v1_genomic.fna",
      "fileType": "GENOMIC_NUCLEOTIDE_FASTA"
    }
  ]
},{
  "accession": "GCA_038909325.1",
  "files": [
    {
      "filePath": "GCA_038909325.1/GCA_038909325.1_ASM3890932v1_genomic.fna",
      "fileType": "GENOMIC_NUCLEOTIDE_FASTA"
    }
  ]
},{
  "accession": "GCA_038909345.1",
  "files": [
    {
      "filePath": "GCA_038909345.1/GCA_038909345.1_ASM3890934v1_genomic.fna",
      "fileType": "GENOMIC_NUCLEOTIDE_FASTA"
    }
  ]
},{
  "accession": "GCA_038909385.1",
  "files": [
    {
      "filePath": "GCA_038909385.1/GCA_038909385.1_ASM3890938v1_genomic.fna",
      "fileType": "GENOMIC_NUCLEOTIDE_FASTA"
    }
  ]
},{
  "accession": "GCA_038909455.1",
  "files": [
    {
      "filePath": "GCA_038909455.1/GCA_038909455.1_ASM3890945v1_genomic.fna",
      "fileType": "GENOMIC_NUCLEOTIDE_FASTA"
    }
  ]
},{
  "accession": "GCA_038909495.1",
  "files": [
    {
      "filePath": "GCA_038909495.1/GCA_038909495.1_ASM3890949v1_genomic.fna",
      "fileType": "GENOMIC_NUCLEOTIDE_FASTA"
    }
  ]
},{
  "accession": "GCA_038909555.1",
  "files": [
    {
      "filePath": "GCA_038909555.1/GCA_038909555.1_ASM3890955v1_genomic.fna",
      "fileType": "GENOMIC_NUCLEOTIDE_FASTA"
    }
  ]
},{
  "accession": "GCA_038909695.1",
  "files": [
    {
      "filePath": "GCA_038909695.1/GCA_038909695.1_ASM3890969v1_genomic.fna",
      "fileType": "GENOMIC_NUCLEOTIDE_FASTA"
    }
  ]
},{
  "accession": "GCA_038910045.1",
  "files": [
    {
      "filePath": "GCA_038910045.1/GCA_038910045.1_ASM3891004v1_genomic.fna",
      "fileType": "GENOMIC_NUCLEOTIDE_FASTA"
    }
  ]
},{
  "accession": "GCA_038910265.1",
  "files": [
    {
      "filePath": "GCA_038910265.1/GCA_038910265.1_ASM3891026v1_genomic.fna",
      "fileType": "GENOMIC_NUCLEOTIDE_FASTA"
    }
  ]
},{
  "accession": "GCA_038910385.1",
  "files": [
    {
      "filePath": "GCA_038910385.1/GCA_038910385.1_ASM3891038v1_genomic.fna",
      "fileType": "GENOMIC_NUCLEOTIDE_FASTA"
    }
  ]
},{
  "accession": "GCA_038910455.1",
  "files": [
    {
      "filePath": "GCA_038910455.1/GCA_038910455.1_ASM3891045v1_genomic.fna",
      "fileType": "GENOMIC_NUCLEOTIDE_FASTA"
    }
  ]
},{
  "accession": "GCA_038910485.1",
  "files": [
    {
      "filePath": "GCA_038910485.1/GCA_038910485.1_ASM3891048v1_genomic.fna",
      "fileType": "GENOMIC_NUCLEOTIDE_FASTA"
    }
  ]
},{
  "accession": "GCA_038910545.1",
  "files": [
    {
      "filePath": "GCA_038910545.1/GCA_038910545.1_ASM3891054v1_genomic.fna",
      "fileType": "GENOMIC_NUCLEOTIDE_FASTA"
    }
  ]
},{
  "accession": "GCA_038910755.1",
  "files": [
    {
      "filePath": "GCA_038910755.1/GCA_038910755.1_ASM3891075v1_genomic.fna",
      "fileType": "GENOMIC_NUCLEOTIDE_FASTA"
    }
  ]
},{
  "accession": "GCA_038910795.1",
  "files": [
    {
      "filePath": "GCA_038910795.1/GCA_038910795.1_ASM3891079v1_genomic.fna",
      "fileType": "GENOMIC_NUCLEOTIDE_FASTA"
    }
  ]
},{
  "accession": "GCA_038911475.1",
  "files": [
    {
      "filePath": "GCA_038911475.1/GCA_038911475.1_ASM3891147v1_genomic.fna",
      "fileType": "GENOMIC_NUCLEOTIDE_FASTA"
    }
  ]
},{
  "accession": "GCA_038911955.1",
  "files": [
    {
      "filePath": "GCA_038911955.1/GCA_038911955.1_ASM3891195v1_genomic.fna",
      "fileType": "GENOMIC_NUCLEOTIDE_FASTA"
    }
  ]
},{
  "accession": "GCA_038911995.1",
  "files": [
    {
      "filePath": "GCA_038911995.1/GCA_038911995.1_ASM3891199v1_genomic.fna",
      "fileType": "GENOMIC_NUCLEOTIDE_FASTA"
    }
  ]
},{
  "accession": "GCA_038912745.1",
  "files": [
    {
      "filePath": "GCA_038912745.1/GCA_038912745.1_ASM3891274v1_genomic.fna",
      "fileType": "GENOMIC_NUCLEOTIDE_FASTA"
    }
  ]
},{
  "accession": "GCA_038913305.1",
  "files": [
    {
      "filePath": "GCA_038913305.1/GCA_038913305.1_ASM3891330v1_genomic.fna",
      "fileType": "GENOMIC_NUCLEOTIDE_FASTA"
    }
  ]
},{
  "accession": "GCA_038913615.1",
  "files": [
    {
      "filePath": "GCA_038913615.1/GCA_038913615.1_ASM3891361v1_genomic.fna",
      "fileType": "GENOMIC_NUCLEOTIDE_FASTA"
    }
  ]
},{
  "accession": "GCA_038913835.1",
  "files": [
    {
      "filePath": "GCA_038913835.1/GCA_038913835.1_ASM3891383v1_genomic.fna",
      "fileType": "GENOMIC_NUCLEOTIDE_FASTA"
    }
  ]
},{
  "accession": "GCA_038914165.1",
  "files": [
    {
      "filePath": "GCA_038914165.1/GCA_038914165.1_ASM3891416v1_genomic.fna",
      "fileType": "GENOMIC_NUCLEOTIDE_FASTA"
    }
  ]
},{
  "accession": "GCA_038914385.1",
  "files": [
    {
      "filePath": "GCA_038914385.1/GCA_038914385.1_ASM3891438v1_genomic.fna",
      "fileType": "GENOMIC_NUCLEOTIDE_FASTA"
    }
  ]
},{
  "accession": "GCA_038915275.1",
  "files": [
    {
      "filePath": "GCA_038915275.1/GCA_038915275.1_ASM3891527v1_genomic.fna",
      "fileType": "GENOMIC_NUCLEOTIDE_FASTA"
    }
  ]
},{
  "accession": "GCA_038915315.1",
  "files": [
    {
      "filePath": "GCA_038915315.1/GCA_038915315.1_ASM3891531v1_genomic.fna",
      "fileType": "GENOMIC_NUCLEOTIDE_FASTA"
    }
  ]
},{
  "accession": "GCA_038916005.1",
  "files": [
    {
      "filePath": "GCA_038916005.1/GCA_038916005.1_ASM3891600v1_genomic.fna",
      "fileType": "GENOMIC_NUCLEOTIDE_FASTA"
    }
  ]
},{
  "accession": "GCA_038917145.1",
  "files": [
    {
      "filePath": "GCA_038917145.1/GCA_038917145.1_ASM3891714v1_genomic.fna",
      "fileType": "GENOMIC_NUCLEOTIDE_FASTA"
    }
  ]
},{
  "accession": "GCA_038918295.1",
  "files": [
    {
      "filePath": "GCA_038918295.1/GCA_038918295.1_ASM3891829v1_genomic.fna",
      "fileType": "GENOMIC_NUCLEOTIDE_FASTA"
    }
  ]
},{
  "accession": "GCA_038918885.1",
  "files": [
    {
      "filePath": "GCA_038918885.1/GCA_038918885.1_ASM3891888v1_genomic.fna",
      "fileType": "GENOMIC_NUCLEOTIDE_FASTA"
    }
  ]
},{
  "accession": "GCA_038918975.1",
  "files": [
    {
      "filePath": "GCA_038918975.1/GCA_038918975.1_ASM3891897v1_genomic.fna",
      "fileType": "GENOMIC_NUCLEOTIDE_FASTA"
    }
  ]
},{
  "accession": "GCA_038919445.1",
  "files": [
    {
      "filePath": "GCA_038919445.1/GCA_038919445.1_ASM3891944v1_genomic.fna",
      "fileType": "GENOMIC_NUCLEOTIDE_FASTA"
    }
  ]
},{
  "accession": "GCA_038920045.1",
  "files": [
    {
      "filePath": "GCA_038920045.1/GCA_038920045.1_ASM3892004v1_genomic.fna",
      "fileType": "GENOMIC_NUCLEOTIDE_FASTA"
    }
  ]
},{
  "accession": "GCA_038920985.1",
  "files": [
    {
      "filePath": "GCA_038920985.1/GCA_038920985.1_ASM3892098v1_genomic.fna",
      "fileType": "GENOMIC_NUCLEOTIDE_FASTA"
    }
  ]
},{
  "accession": "GCA_038921275.1",
  "files": [
    {
      "filePath": "GCA_038921275.1/GCA_038921275.1_ASM3892127v1_genomic.fna",
      "fileType": "GENOMIC_NUCLEOTIDE_FASTA"
    }
  ]
},{
  "accession": "GCA_038922675.1",
  "files": [
    {
      "filePath": "GCA_038922675.1/GCA_038922675.1_ASM3892267v1_genomic.fna",
      "fileType": "GENOMIC_NUCLEOTIDE_FASTA"
    }
  ]
},{
  "accession": "GCA_038922985.1",
  "files": [
    {
      "filePath": "GCA_038922985.1/GCA_038922985.1_ASM3892298v1_genomic.fna",
      "fileType": "GENOMIC_NUCLEOTIDE_FASTA"
    }
  ]
},{
  "accession": "GCA_038924775.1",
  "files": [
    {
      "filePath": "GCA_038924775.1/GCA_038924775.1_ASM3892477v1_genomic.fna",
      "fileType": "GENOMIC_NUCLEOTIDE_FASTA"
    }
  ]
},{
  "accession": "GCA_038927055.1",
  "files": [
    {
      "filePath": "GCA_038927055.1/GCA_038927055.1_ASM3892705v1_genomic.fna",
      "fileType": "GENOMIC_NUCLEOTIDE_FASTA"
    }
  ]
},{
  "accession": "GCA_038929015.1",
  "files": [
    {
      "filePath": "GCA_038929015.1/GCA_038929015.1_ASM3892901v1_genomic.fna",
      "fileType": "GENOMIC_NUCLEOTIDE_FASTA"
    }
  ]
},{
  "accession": "GCA_038929935.1",
  "files": [
    {
      "filePath": "GCA_038929935.1/GCA_038929935.1_ASM3892993v1_genomic.fna",
      "fileType": "GENOMIC_NUCLEOTIDE_FASTA"
    }
  ]
},{
  "accession": "GCA_038929975.1",
  "files": [
    {
      "filePath": "GCA_038929975.1/GCA_038929975.1_ASM3892997v1_genomic.fna",
      "fileType": "GENOMIC_NUCLEOTIDE_FASTA"
    }
  ]
},{
  "accession": "GCA_038930095.1",
  "files": [
    {
      "filePath": "GCA_038930095.1/GCA_038930095.1_ASM3893009v1_genomic.fna",
      "fileType": "GENOMIC_NUCLEOTIDE_FASTA"
    }
  ]
},{
  "accession": "GCA_038930135.1",
  "files": [
    {
      "filePath": "GCA_038930135.1/GCA_038930135.1_ASM3893013v1_genomic.fna",
      "fileType": "GENOMIC_NUCLEOTIDE_FASTA"
    }
  ]
},{
  "accession": "GCA_038930655.1",
  "files": [
    {
      "filePath": "GCA_038930655.1/GCA_038930655.1_ASM3893065v1_genomic.fna",
      "fileType": "GENOMIC_NUCLEOTIDE_FASTA"
    }
  ]
},{
  "accession": "GCA_038931645.1",
  "files": [
    {
      "filePath": "GCA_038931645.1/GCA_038931645.1_ASM3893164v1_genomic.fna",
      "fileType": "GENOMIC_NUCLEOTIDE_FASTA"
    }
  ]
},{
  "accession": "GCA_038931715.1",
  "files": [
    {
      "filePath": "GCA_038931715.1/GCA_038931715.1_ASM3893171v1_genomic.fna",
      "fileType": "GENOMIC_NUCLEOTIDE_FASTA"
    }
  ]
},{
  "accession": "GCA_038935055.1",
  "files": [
    {
      "filePath": "GCA_038935055.1/GCA_038935055.1_ASM3893505v1_genomic.fna",
      "fileType": "GENOMIC_NUCLEOTIDE_FASTA"
    }
  ]
},{
  "accession": "GCA_038937245.1",
  "files": [
    {
      "filePath": "GCA_038937245.1/GCA_038937245.1_ASM3893724v1_genomic.fna",
      "fileType": "GENOMIC_NUCLEOTIDE_FASTA"
    }
  ]
},{
  "accession": "GCA_038937855.1",
  "files": [
    {
      "filePath": "GCA_038937855.1/GCA_038937855.1_ASM3893785v1_genomic.fna",
      "fileType": "GENOMIC_NUCLEOTIDE_FASTA"
    }
  ]
},{
  "accession": "GCA_038945365.1",
  "files": [
    {
      "filePath": "GCA_038945365.1/GCA_038945365.1_ASM3894536v1_genomic.fna",
      "fileType": "GENOMIC_NUCLEOTIDE_FASTA"
    }
  ]
},{
  "accession": "GCA_038946345.1",
  "files": [
    {
      "filePath": "GCA_038946345.1/GCA_038946345.1_ASM3894634v1_genomic.fna",
      "fileType": "GENOMIC_NUCLEOTIDE_FASTA"
    }
  ]
},{
  "accession": "GCA_038946885.1",
  "files": [
    {
      "filePath": "GCA_038946885.1/GCA_038946885.1_ASM3894688v1_genomic.fna",
      "fileType": "GENOMIC_NUCLEOTIDE_FASTA"
    }
  ]
},{
  "accession": "GCA_038947565.1",
  "files": [
    {
      "filePath": "GCA_038947565.1/GCA_038947565.1_ASM3894756v1_genomic.fna",
      "fileType": "GENOMIC_NUCLEOTIDE_FASTA"
    }
  ]
},{
  "accession": "GCA_038948925.1",
  "files": [
    {
      "filePath": "GCA_038948925.1/GCA_038948925.1_ASM3894892v1_genomic.fna",
      "fileType": "GENOMIC_NUCLEOTIDE_FASTA"
    }
  ]
},{
  "accession": "GCA_038948945.1",
  "files": [
    {
      "filePath": "GCA_038948945.1/GCA_038948945.1_ASM3894894v1_genomic.fna",
      "fileType": "GENOMIC_NUCLEOTIDE_FASTA"
    }
  ]
},{
  "accession": "GCA_038949155.1",
  "files": [
    {
      "filePath": "GCA_038949155.1/GCA_038949155.1_ASM3894915v1_genomic.fna",
      "fileType": "GENOMIC_NUCLEOTIDE_FASTA"
    }
  ]
},{
  "accession": "GCA_038950215.1",
  "files": [
    {
      "filePath": "GCA_038950215.1/GCA_038950215.1_ASM3895021v1_genomic.fna",
      "fileType": "GENOMIC_NUCLEOTIDE_FASTA"
    }
  ]
},{
  "accession": "GCA_038956025.1",
  "files": [
    {
      "filePath": "GCA_038956025.1/GCA_038956025.1_ASM3895602v1_genomic.fna",
      "fileType": "GENOMIC_NUCLEOTIDE_FASTA"
    }
  ]
},{
  "accession": "GCA_038957355.1",
  "files": [
    {
      "filePath": "GCA_038957355.1/GCA_038957355.1_ASM3895735v1_genomic.fna",
      "fileType": "GENOMIC_NUCLEOTIDE_FASTA"
    }
  ]
},{
  "accession": "GCA_038957645.1",
  "files": [
    {
      "filePath": "GCA_038957645.1/GCA_038957645.1_ASM3895764v1_genomic.fna",
      "fileType": "GENOMIC_NUCLEOTIDE_FASTA"
    }
  ]
},{
  "accession": "GCA_038957925.1",
  "files": [
    {
      "filePath": "GCA_038957925.1/GCA_038957925.1_ASM3895792v1_genomic.fna",
      "fileType": "GENOMIC_NUCLEOTIDE_FASTA"
    }
  ]
},{
  "accession": "GCA_038958255.1",
  "files": [
    {
      "filePath": "GCA_038958255.1/GCA_038958255.1_ASM3895825v1_genomic.fna",
      "fileType": "GENOMIC_NUCLEOTIDE_FASTA"
    }
  ]
},{
  "accession": "GCA_038959165.1",
  "files": [
    {
      "filePath": "GCA_038959165.1/GCA_038959165.1_ASM3895916v1_genomic.fna",
      "fileType": "GENOMIC_NUCLEOTIDE_FASTA"
    }
  ]
},{
  "accession": "GCA_038960185.1",
  "files": [
    {
      "filePath": "GCA_038960185.1/GCA_038960185.1_ASM3896018v1_genomic.fna",
      "fileType": "GENOMIC_NUCLEOTIDE_FASTA"
    }
  ]
},{
  "accession": "GCA_038960675.1",
  "files": [
    {
      "filePath": "GCA_038960675.1/GCA_038960675.1_ASM3896067v1_genomic.fna",
      "fileType": "GENOMIC_NUCLEOTIDE_FASTA"
    }
  ]
},{
  "accession": "GCA_038961385.1",
  "files": [
    {
      "filePath": "GCA_038961385.1/GCA_038961385.1_ASM3896138v1_genomic.fna",
      "fileType": "GENOMIC_NUCLEOTIDE_FASTA"
    }
  ]
},{
  "accession": "GCA_038962745.1",
  "files": [
    {
      "filePath": "GCA_038962745.1/GCA_038962745.1_ASM3896274v1_genomic.fna",
      "fileType": "GENOMIC_NUCLEOTIDE_FASTA"
    }
  ]
},{
  "accession": "GCA_038963295.1",
  "files": [
    {
      "filePath": "GCA_038963295.1/GCA_038963295.1_ASM3896329v1_genomic.fna",
      "fileType": "GENOMIC_NUCLEOTIDE_FASTA"
    }
  ]
},{
  "accession": "GCA_038963635.1",
  "files": [
    {
      "filePath": "GCA_038963635.1/GCA_038963635.1_ASM3896363v1_genomic.fna",
      "fileType": "GENOMIC_NUCLEOTIDE_FASTA"
    }
  ]
},{
  "accession": "GCA_038963665.1",
  "files": [
    {
      "filePath": "GCA_038963665.1/GCA_038963665.1_ASM3896366v1_genomic.fna",
      "fileType": "GENOMIC_NUCLEOTIDE_FASTA"
    }
  ]
},{
  "accession": "GCA_038963875.1",
  "files": [
    {
      "filePath": "GCA_038963875.1/GCA_038963875.1_ASM3896387v1_genomic.fna",
      "fileType": "GENOMIC_NUCLEOTIDE_FASTA"
    }
  ]
},{
  "accession": "GCA_038963995.1",
  "files": [
    {
      "filePath": "GCA_038963995.1/GCA_038963995.1_ASM3896399v1_genomic.fna",
      "fileType": "GENOMIC_NUCLEOTIDE_FASTA"
    }
  ]
},{
  "accession": "GCA_038965745.1",
  "files": [
    {
      "filePath": "GCA_038965745.1/GCA_038965745.1_ASM3896574v1_genomic.fna",
      "fileType": "GENOMIC_NUCLEOTIDE_FASTA"
    }
  ]
},{
  "accession": "GCA_038965925.1",
  "files": [
    {
      "filePath": "GCA_038965925.1/GCA_038965925.1_ASM3896592v1_genomic.fna",
      "fileType": "GENOMIC_NUCLEOTIDE_FASTA"
    }
  ]
},{
  "accession": "GCA_038966045.1",
  "files": [
    {
      "filePath": "GCA_038966045.1/GCA_038966045.1_ASM3896604v1_genomic.fna",
      "fileType": "GENOMIC_NUCLEOTIDE_FASTA"
    }
  ]
},{
  "accession": "GCA_038966115.1",
  "files": [
    {
      "filePath": "GCA_038966115.1/GCA_038966115.1_ASM3896611v1_genomic.fna",
      "fileType": "GENOMIC_NUCLEOTIDE_FASTA"
    }
  ]
},{
  "accession": "GCA_038966205.1",
  "files": [
    {
      "filePath": "GCA_038966205.1/GCA_038966205.1_ASM3896620v1_genomic.fna",
      "fileType": "GENOMIC_NUCLEOTIDE_FASTA"
    }
  ]
},{
  "accession": "GCA_038967115.1",
  "files": [
    {
      "filePath": "GCA_038967115.1/GCA_038967115.1_ASM3896711v1_genomic.fna",
      "fileType": "GENOMIC_NUCLEOTIDE_FASTA"
    }
  ]
},{
  "accession": "GCA_038967585.1",
  "files": [
    {
      "filePath": "GCA_038967585.1/GCA_038967585.1_ASM3896758v1_genomic.fna",
      "fileType": "GENOMIC_NUCLEOTIDE_FASTA"
    }
  ]
},{
  "accession": "GCA_038968905.1",
  "files": [
    {
      "filePath": "GCA_038968905.1/GCA_038968905.1_ASM3896890v1_genomic.fna",
      "fileType": "GENOMIC_NUCLEOTIDE_FASTA"
    }
  ]
},{
  "accession": "GCA_038969115.1",
  "files": [
    {
      "filePath": "GCA_038969115.1/GCA_038969115.1_ASM3896911v1_genomic.fna",
      "fileType": "GENOMIC_NUCLEOTIDE_FASTA"
    }
  ]
},{
  "accession": "GCA_038969375.1",
  "files": [
    {
      "filePath": "GCA_038969375.1/GCA_038969375.1_ASM3896937v1_genomic.fna",
      "fileType": "GENOMIC_NUCLEOTIDE_FASTA"
    }
  ]
},{
  "accession": "GCA_038969455.1",
  "files": [
    {
      "filePath": "GCA_038969455.1/GCA_038969455.1_ASM3896945v1_genomic.fna",
      "fileType": "GENOMIC_NUCLEOTIDE_FASTA"
    }
  ]
},{
  "accession": "GCA_038970005.1",
  "files": [
    {
      "filePath": "GCA_038970005.1/GCA_038970005.1_ASM3897000v1_genomic.fna",
      "fileType": "GENOMIC_NUCLEOTIDE_FASTA"
    }
  ]
},{
  "accession": "GCA_038970535.1",
  "files": [
    {
      "filePath": "GCA_038970535.1/GCA_038970535.1_ASM3897053v1_genomic.fna",
      "fileType": "GENOMIC_NUCLEOTIDE_FASTA"
    }
  ]
},{
  "accession": "GCA_038972265.1",
  "files": [
    {
      "filePath": "GCA_038972265.1/GCA_038972265.1_ASM3897226v1_genomic.fna",
      "fileType": "GENOMIC_NUCLEOTIDE_FASTA"
    }
  ]
},{
  "accession": "GCA_038974095.1",
  "files": [
    {
      "filePath": "GCA_038974095.1/GCA_038974095.1_ASM3897409v1_genomic.fna",
      "fileType": "GENOMIC_NUCLEOTIDE_FASTA"
    }
  ]
},{
  "accession": "GCA_038974235.1",
  "files": [
    {
      "filePath": "GCA_038974235.1/GCA_038974235.1_ASM3897423v1_genomic.fna",
      "fileType": "GENOMIC_NUCLEOTIDE_FASTA"
    }
  ]
},{
  "accession": "GCA_038975785.1",
  "files": [
    {
      "filePath": "GCA_038975785.1/GCA_038975785.1_ASM3897578v1_genomic.fna",
      "fileType": "GENOMIC_NUCLEOTIDE_FASTA"
    }
  ]
},{
  "accession": "GCA_038976065.1",
  "files": [
    {
      "filePath": "GCA_038976065.1/GCA_038976065.1_ASM3897606v1_genomic.fna",
      "fileType": "GENOMIC_NUCLEOTIDE_FASTA"
    }
  ]
},{
  "accession": "GCA_038977315.1",
  "files": [
    {
      "filePath": "GCA_038977315.1/GCA_038977315.1_ASM3897731v1_genomic.fna",
      "fileType": "GENOMIC_NUCLEOTIDE_FASTA"
    }
  ]
},{
  "accession": "GCA_038978405.1",
  "files": [
    {
      "filePath": "GCA_038978405.1/GCA_038978405.1_ASM3897840v1_genomic.fna",
      "fileType": "GENOMIC_NUCLEOTIDE_FASTA"
    }
  ]
},{
  "accession": "GCA_038978545.1",
  "files": [
    {
      "filePath": "GCA_038978545.1/GCA_038978545.1_ASM3897854v1_genomic.fna",
      "fileType": "GENOMIC_NUCLEOTIDE_FASTA"
    }
  ]
},{
  "accession": "GCA_038978955.1",
  "files": [
    {
      "filePath": "GCA_038978955.1/GCA_038978955.1_ASM3897895v1_genomic.fna",
      "fileType": "GENOMIC_NUCLEOTIDE_FASTA"
    }
  ]
},{
  "accession": "GCA_038979695.1",
  "files": [
    {
      "filePath": "GCA_038979695.1/GCA_038979695.1_ASM3897969v1_genomic.fna",
      "fileType": "GENOMIC_NUCLEOTIDE_FASTA"
    }
  ]
},{
  "accession": "GCA_038980255.1",
  "files": [
    {
      "filePath": "GCA_038980255.1/GCA_038980255.1_ASM3898025v1_genomic.fna",
      "fileType": "GENOMIC_NUCLEOTIDE_FASTA"
    }
  ]
},{
  "accession": "GCA_038981605.1",
  "files": [
    {
      "filePath": "GCA_038981605.1/GCA_038981605.1_ASM3898160v1_genomic.fna",
      "fileType": "GENOMIC_NUCLEOTIDE_FASTA"
    }
  ]
},{
  "accession": "GCA_038981615.1",
  "files": [
    {
      "filePath": "GCA_038981615.1/GCA_038981615.1_ASM3898161v1_genomic.fna",
      "fileType": "GENOMIC_NUCLEOTIDE_FASTA"
    }
  ]
},{
  "accession": "GCA_038985735.1",
  "files": [
    {
      "filePath": "GCA_038985735.1/GCA_038985735.1_ASM3898573v1_genomic.fna",
      "fileType": "GENOMIC_NUCLEOTIDE_FASTA"
    }
  ]
},{
  "accession": "GCA_038986465.1",
  "files": [
    {
      "filePath": "GCA_038986465.1/GCA_038986465.1_ASM3898646v1_genomic.fna",
      "fileType": "GENOMIC_NUCLEOTIDE_FASTA"
    }
  ]
},{
  "accession": "GCA_038986565.1",
  "files": [
    {
      "filePath": "GCA_038986565.1/GCA_038986565.1_ASM3898656v1_genomic.fna",
      "fileType": "GENOMIC_NUCLEOTIDE_FASTA"
    }
  ]
},{
  "accession": "GCA_038988835.1",
  "files": [
    {
      "filePath": "GCA_038988835.1/GCA_038988835.1_ASM3898883v1_genomic.fna",
      "fileType": "GENOMIC_NUCLEOTIDE_FASTA"
    }
  ]
},{
  "accession": "GCA_038989215.1",
  "files": [
    {
      "filePath": "GCA_038989215.1/GCA_038989215.1_ASM3898921v1_genomic.fna",
      "fileType": "GENOMIC_NUCLEOTIDE_FASTA"
    }
  ]
},{
  "accession": "GCA_038993495.1",
  "files": [
    {
      "filePath": "GCA_038993495.1/GCA_038993495.1_ASM3899349v1_genomic.fna",
      "fileType": "GENOMIC_NUCLEOTIDE_FASTA"
    }
  ]
},{
  "accession": "GCA_038993735.1",
  "files": [
    {
      "filePath": "GCA_038993735.1/GCA_038993735.1_ASM3899373v1_genomic.fna",
      "fileType": "GENOMIC_NUCLEOTIDE_FASTA"
    }
  ]
},{
  "accession": "GCA_038994155.1",
  "files": [
    {
      "filePath": "GCA_038994155.1/GCA_038994155.1_ASM3899415v1_genomic.fna",
      "fileType": "GENOMIC_NUCLEOTIDE_FASTA"
    }
  ]
},{
  "accession": "GCA_038996905.1",
  "files": [
    {
      "filePath": "GCA_038996905.1/GCA_038996905.1_ASM3899690v1_genomic.fna",
      "fileType": "GENOMIC_NUCLEOTIDE_FASTA"
    }
  ]
},{
  "accession": "GCA_039013515.1",
  "files": [
    {
      "filePath": "GCA_039013515.1/GCA_039013515.1_ASM3901351v1_genomic.fna",
      "fileType": "GENOMIC_NUCLEOTIDE_FASTA"
    }
  ]
},{
  "accession": "GCA_039014215.1",
  "files": [
    {
      "filePath": "GCA_039014215.1/GCA_039014215.1_ASM3901421v1_genomic.fna",
      "fileType": "GENOMIC_NUCLEOTIDE_FASTA"
    }
  ]
},{
  "accession": "GCA_039015985.1",
  "files": [
    {
      "filePath": "GCA_039015985.1/GCA_039015985.1_ASM3901598v1_genomic.fna",
      "fileType": "GENOMIC_NUCLEOTIDE_FASTA"
    }
  ]
},{
  "accession": "GCA_039016755.1",
  "files": [
    {
      "filePath": "GCA_039016755.1/GCA_039016755.1_ASM3901675v1_genomic.fna",
      "fileType": "GENOMIC_NUCLEOTIDE_FASTA"
    }
  ]
},{
  "accession": "GCA_039016875.1",
  "files": [
    {
      "filePath": "GCA_039016875.1/GCA_039016875.1_ASM3901687v1_genomic.fna",
      "fileType": "GENOMIC_NUCLEOTIDE_FASTA"
    }
  ]
},{
  "accession": "GCA_039017095.1",
  "files": [
    {
      "filePath": "GCA_039017095.1/GCA_039017095.1_ASM3901709v1_genomic.fna",
      "fileType": "GENOMIC_NUCLEOTIDE_FASTA"
    }
  ]
},{
  "accession": "GCA_039017325.1",
  "files": [
    {
      "filePath": "GCA_039017325.1/GCA_039017325.1_ASM3901732v1_genomic.fna",
      "fileType": "GENOMIC_NUCLEOTIDE_FASTA"
    }
  ]
},{
  "accession": "GCA_039017975.1",
  "files": [
    {
      "filePath": "GCA_039017975.1/GCA_039017975.1_ASM3901797v1_genomic.fna",
      "fileType": "GENOMIC_NUCLEOTIDE_FASTA"
    }
  ]
},{
  "accession": "GCA_039018205.1",
  "files": [
    {
      "filePath": "GCA_039018205.1/GCA_039018205.1_ASM3901820v1_genomic.fna",
      "fileType": "GENOMIC_NUCLEOTIDE_FASTA"
    }
  ]
},{
  "accession": "GCA_039018225.1",
  "files": [
    {
      "filePath": "GCA_039018225.1/GCA_039018225.1_ASM3901822v1_genomic.fna",
      "fileType": "GENOMIC_NUCLEOTIDE_FASTA"
    }
  ]
},{
  "accession": "GCA_039019025.1",
  "files": [
    {
      "filePath": "GCA_039019025.1/GCA_039019025.1_ASM3901902v1_genomic.fna",
      "fileType": "GENOMIC_NUCLEOTIDE_FASTA"
    }
  ]
},{
  "accession": "GCA_039019315.1",
  "files": [
    {
      "filePath": "GCA_039019315.1/GCA_039019315.1_ASM3901931v1_genomic.fna",
      "fileType": "GENOMIC_NUCLEOTIDE_FASTA"
    }
  ]
},{
  "accession": "GCA_039019925.1",
  "files": [
    {
      "filePath": "GCA_039019925.1/GCA_039019925.1_ASM3901992v1_genomic.fna",
      "fileType": "GENOMIC_NUCLEOTIDE_FASTA"
    }
  ]
},{
  "accession": "GCA_039020095.1",
  "files": [
    {
      "filePath": "GCA_039020095.1/GCA_039020095.1_ASM3902009v1_genomic.fna",
      "fileType": "GENOMIC_NUCLEOTIDE_FASTA"
    }
  ]
},{
  "accession": "GCA_039021255.1",
  "files": [
    {
      "filePath": "GCA_039021255.1/GCA_039021255.1_ASM3902125v1_genomic.fna",
      "fileType": "GENOMIC_NUCLEOTIDE_FASTA"
    }
  ]
},{
  "accession": "GCA_039022315.1",
  "files": [
    {
      "filePath": "GCA_039022315.1/GCA_039022315.1_ASM3902231v1_genomic.fna",
      "fileType": "GENOMIC_NUCLEOTIDE_FASTA"
    }
  ]
},{
  "accession": "GCA_039022465.1",
  "files": [
    {
      "filePath": "GCA_039022465.1/GCA_039022465.1_ASM3902246v1_genomic.fna",
      "fileType": "GENOMIC_NUCLEOTIDE_FASTA"
    }
  ]
},{
  "accession": "GCF_000851145.1",
  "files": [
    {
      "filePath": "GCF_000851145.1/GCF_000851145.1_ViralMultiSegProj14892_genomic.fna",
      "fileType": "GENOMIC_NUCLEOTIDE_FASTA"
    }
  ]
},{
  "accession": "GCA_037915485.1",
  "files": [
    {
      "filePath": "GCA_037915485.1/GCA_037915485.1_ASM3791548v1_genomic.fna",
      "fileType": "GENOMIC_NUCLEOTIDE_FASTA"
    }
  ]
},{
  "accession": "GCA_037916165.1",
  "files": [
    {
      "filePath": "GCA_037916165.1/GCA_037916165.1_ASM3791616v1_genomic.fna",
      "fileType": "GENOMIC_NUCLEOTIDE_FASTA"
    }
  ]
},{
  "accession": "GCA_037916585.1",
  "files": [
    {
      "filePath": "GCA_037916585.1/GCA_037916585.1_ASM3791658v1_genomic.fna",
      "fileType": "GENOMIC_NUCLEOTIDE_FASTA"
    }
  ]
},{
  "accession": "GCA_037916595.1",
  "files": [
    {
      "filePath": "GCA_037916595.1/GCA_037916595.1_ASM3791659v1_genomic.fna",
      "fileType": "GENOMIC_NUCLEOTIDE_FASTA"
    }
  ]
},{
  "accession": "GCA_037931985.1",
  "files": [
    {
      "filePath": "GCA_037931985.1/GCA_037931985.1_ASM3793198v1_genomic.fna",
      "fileType": "GENOMIC_NUCLEOTIDE_FASTA"
    }
  ]
},{
  "accession": "GCA_038174465.1",
  "files": [
    {
      "filePath": "GCA_038174465.1/GCA_038174465.1_ASM3817446v1_genomic.fna",
      "fileType": "GENOMIC_NUCLEOTIDE_FASTA"
    }
  ]
},{
  "accession": "GCA_038182275.1",
  "files": [
    {
      "filePath": "GCA_038182275.1/GCA_038182275.1_ASM3818227v1_genomic.fna",
      "fileType": "GENOMIC_NUCLEOTIDE_FASTA"
    }
  ]
},{
  "accession": "GCA_038199065.1",
  "files": [
    {
      "filePath": "GCA_038199065.1/GCA_038199065.1_ASM3819906v1_genomic.fna",
      "fileType": "GENOMIC_NUCLEOTIDE_FASTA"
    }
  ]
},{
  "accession": "GCA_038219265.1",
  "files": [
    {
      "filePath": "GCA_038219265.1/GCA_038219265.1_ASM3821926v1_genomic.fna",
      "fileType": "GENOMIC_NUCLEOTIDE_FASTA"
    }
  ]
},{
  "accession": "GCA_038235105.1",
  "files": [
    {
      "filePath": "GCA_038235105.1/GCA_038235105.1_ASM3823510v1_genomic.fna",
      "fileType": "GENOMIC_NUCLEOTIDE_FASTA"
    }
  ]
},{
  "accession": "GCA_038249845.1",
  "files": [
    {
      "filePath": "GCA_038249845.1/GCA_038249845.1_ASM3824984v1_genomic.fna",
      "fileType": "GENOMIC_NUCLEOTIDE_FASTA"
    }
  ]
},{
  "accession": "GCA_038249885.1",
  "files": [
    {
      "filePath": "GCA_038249885.1/GCA_038249885.1_ASM3824988v1_genomic.fna",
      "fileType": "GENOMIC_NUCLEOTIDE_FASTA"
    }
  ]
},{
  "accession": "GCA_038249945.1",
  "files": [
    {
      "filePath": "GCA_038249945.1/GCA_038249945.1_ASM3824994v1_genomic.fna",
      "fileType": "GENOMIC_NUCLEOTIDE_FASTA"
    }
  ]
},{
  "accession": "GCA_038250095.1",
  "files": [
    {
      "filePath": "GCA_038250095.1/GCA_038250095.1_ASM3825009v1_genomic.fna",
      "fileType": "GENOMIC_NUCLEOTIDE_FASTA"
    }
  ]
},{
  "accession": "GCA_038250895.1",
  "files": [
    {
      "filePath": "GCA_038250895.1/GCA_038250895.1_ASM3825089v1_genomic.fna",
      "fileType": "GENOMIC_NUCLEOTIDE_FASTA"
    }
  ]
},{
  "accession": "GCA_038250955.1",
  "files": [
    {
      "filePath": "GCA_038250955.1/GCA_038250955.1_ASM3825095v1_genomic.fna",
      "fileType": "GENOMIC_NUCLEOTIDE_FASTA"
    }
  ]
},{
  "accession": "GCA_038256915.1",
  "files": [
    {
      "filePath": "GCA_038256915.1/GCA_038256915.1_ASM3825691v1_genomic.fna",
      "fileType": "GENOMIC_NUCLEOTIDE_FASTA"
    }
  ]
},{
  "accession": "GCA_038263845.1",
  "files": [
    {
      "filePath": "GCA_038263845.1/GCA_038263845.1_ASM3826384v1_genomic.fna",
      "fileType": "GENOMIC_NUCLEOTIDE_FASTA"
    }
  ]
},{
  "accession": "GCA_038264115.1",
  "files": [
    {
      "filePath": "GCA_038264115.1/GCA_038264115.1_ASM3826411v1_genomic.fna",
      "fileType": "GENOMIC_NUCLEOTIDE_FASTA"
    }
  ]
},{
  "accession": "GCA_038264175.1",
  "files": [
    {
      "filePath": "GCA_038264175.1/GCA_038264175.1_ASM3826417v1_genomic.fna",
      "fileType": "GENOMIC_NUCLEOTIDE_FASTA"
    }
  ]
},{
  "accession": "GCA_038264535.1",
  "files": [
    {
      "filePath": "GCA_038264535.1/GCA_038264535.1_ASM3826453v1_genomic.fna",
      "fileType": "GENOMIC_NUCLEOTIDE_FASTA"
    }
  ]
},{
  "accession": "GCA_038264765.1",
  "files": [
    {
      "filePath": "GCA_038264765.1/GCA_038264765.1_ASM3826476v1_genomic.fna",
      "fileType": "GENOMIC_NUCLEOTIDE_FASTA"
    }
  ]
},{
  "accession": "GCA_038264775.1",
  "files": [
    {
      "filePath": "GCA_038264775.1/GCA_038264775.1_ASM3826477v1_genomic.fna",
      "fileType": "GENOMIC_NUCLEOTIDE_FASTA"
    }
  ]
},{
  "accession": "GCA_038264825.1",
  "files": [
    {
      "filePath": "GCA_038264825.1/GCA_038264825.1_ASM3826482v1_genomic.fna",
      "fileType": "GENOMIC_NUCLEOTIDE_FASTA"
    }
  ]
},{
  "accession": "GCA_038265395.1",
  "files": [
    {
      "filePath": "GCA_038265395.1/GCA_038265395.1_ASM3826539v1_genomic.fna",
      "fileType": "GENOMIC_NUCLEOTIDE_FASTA"
    }
  ]
},{
  "accession": "GCA_038266015.1",
  "files": [
    {
      "filePath": "GCA_038266015.1/GCA_038266015.1_ASM3826601v1_genomic.fna",
      "fileType": "GENOMIC_NUCLEOTIDE_FASTA"
    }
  ]
},{
  "accession": "GCA_038266425.1",
  "files": [
    {
      "filePath": "GCA_038266425.1/GCA_038266425.1_ASM3826642v1_genomic.fna",
      "fileType": "GENOMIC_NUCLEOTIDE_FASTA"
    }
  ]
},{
  "accession": "GCA_038266525.1",
  "files": [
    {
      "filePath": "GCA_038266525.1/GCA_038266525.1_ASM3826652v1_genomic.fna",
      "fileType": "GENOMIC_NUCLEOTIDE_FASTA"
    }
  ]
},{
  "accession": "GCA_038268395.1",
  "files": [
    {
      "filePath": "GCA_038268395.1/GCA_038268395.1_ASM3826839v1_genomic.fna",
      "fileType": "GENOMIC_NUCLEOTIDE_FASTA"
    }
  ]
},{
  "accession": "GCA_038268475.1",
  "files": [
    {
      "filePath": "GCA_038268475.1/GCA_038268475.1_ASM3826847v1_genomic.fna",
      "fileType": "GENOMIC_NUCLEOTIDE_FASTA"
    }
  ]
},{
  "accession": "GCA_038268765.1",
  "files": [
    {
      "filePath": "GCA_038268765.1/GCA_038268765.1_ASM3826876v1_genomic.fna",
      "fileType": "GENOMIC_NUCLEOTIDE_FASTA"
    }
  ]
},{
  "accession": "GCA_038268775.1",
  "files": [
    {
      "filePath": "GCA_038268775.1/GCA_038268775.1_ASM3826877v1_genomic.fna",
      "fileType": "GENOMIC_NUCLEOTIDE_FASTA"
    }
  ]
},{
  "accession": "GCA_038268805.1",
  "files": [
    {
      "filePath": "GCA_038268805.1/GCA_038268805.1_ASM3826880v1_genomic.fna",
      "fileType": "GENOMIC_NUCLEOTIDE_FASTA"
    }
  ]
},{
  "accession": "GCA_038269115.1",
  "files": [
    {
      "filePath": "GCA_038269115.1/GCA_038269115.1_ASM3826911v1_genomic.fna",
      "fileType": "GENOMIC_NUCLEOTIDE_FASTA"
    }
  ]
},{
  "accession": "GCA_038269205.1",
  "files": [
    {
      "filePath": "GCA_038269205.1/GCA_038269205.1_ASM3826920v1_genomic.fna",
      "fileType": "GENOMIC_NUCLEOTIDE_FASTA"
    }
  ]
},{
  "accession": "GCA_038269295.1",
  "files": [
    {
      "filePath": "GCA_038269295.1/GCA_038269295.1_ASM3826929v1_genomic.fna",
      "fileType": "GENOMIC_NUCLEOTIDE_FASTA"
    }
  ]
},{
  "accession": "GCA_038269315.1",
  "files": [
    {
      "filePath": "GCA_038269315.1/GCA_038269315.1_ASM3826931v1_genomic.fna",
      "fileType": "GENOMIC_NUCLEOTIDE_FASTA"
    }
  ]
},{
  "accession": "GCA_038269455.1",
  "files": [
    {
      "filePath": "GCA_038269455.1/GCA_038269455.1_ASM3826945v1_genomic.fna",
      "fileType": "GENOMIC_NUCLEOTIDE_FASTA"
    }
  ]
},{
  "accession": "GCA_038269735.1",
  "files": [
    {
      "filePath": "GCA_038269735.1/GCA_038269735.1_ASM3826973v1_genomic.fna",
      "fileType": "GENOMIC_NUCLEOTIDE_FASTA"
    }
  ]
},{
  "accession": "GCA_038270075.1",
  "files": [
    {
      "filePath": "GCA_038270075.1/GCA_038270075.1_ASM3827007v1_genomic.fna",
      "fileType": "GENOMIC_NUCLEOTIDE_FASTA"
    }
  ]
},{
  "accession": "GCA_038270115.1",
  "files": [
    {
      "filePath": "GCA_038270115.1/GCA_038270115.1_ASM3827011v1_genomic.fna",
      "fileType": "GENOMIC_NUCLEOTIDE_FASTA"
    }
  ]
},{
  "accession": "GCA_038270625.1",
  "files": [
    {
      "filePath": "GCA_038270625.1/GCA_038270625.1_ASM3827062v1_genomic.fna",
      "fileType": "GENOMIC_NUCLEOTIDE_FASTA"
    }
  ]
},{
  "accession": "GCA_038270865.1",
  "files": [
    {
      "filePath": "GCA_038270865.1/GCA_038270865.1_ASM3827086v1_genomic.fna",
      "fileType": "GENOMIC_NUCLEOTIDE_FASTA"
    }
  ]
},{
  "accession": "GCA_038271075.1",
  "files": [
    {
      "filePath": "GCA_038271075.1/GCA_038271075.1_ASM3827107v1_genomic.fna",
      "fileType": "GENOMIC_NUCLEOTIDE_FASTA"
    }
  ]
},{
  "accession": "GCA_038271205.1",
  "files": [
    {
      "filePath": "GCA_038271205.1/GCA_038271205.1_ASM3827120v1_genomic.fna",
      "fileType": "GENOMIC_NUCLEOTIDE_FASTA"
    }
  ]
},{
  "accession": "GCA_038271225.1",
  "files": [
    {
      "filePath": "GCA_038271225.1/GCA_038271225.1_ASM3827122v1_genomic.fna",
      "fileType": "GENOMIC_NUCLEOTIDE_FASTA"
    }
  ]
},{
  "accession": "GCA_038271575.1",
  "files": [
    {
      "filePath": "GCA_038271575.1/GCA_038271575.1_ASM3827157v1_genomic.fna",
      "fileType": "GENOMIC_NUCLEOTIDE_FASTA"
    }
  ]
},{
  "accession": "GCA_038271595.1",
  "files": [
    {
      "filePath": "GCA_038271595.1/GCA_038271595.1_ASM3827159v1_genomic.fna",
      "fileType": "GENOMIC_NUCLEOTIDE_FASTA"
    }
  ]
},{
  "accession": "GCA_038271635.1",
  "files": [
    {
      "filePath": "GCA_038271635.1/GCA_038271635.1_ASM3827163v1_genomic.fna",
      "fileType": "GENOMIC_NUCLEOTIDE_FASTA"
    }
  ]
},{
  "accession": "GCA_038271655.1",
  "files": [
    {
      "filePath": "GCA_038271655.1/GCA_038271655.1_ASM3827165v1_genomic.fna",
      "fileType": "GENOMIC_NUCLEOTIDE_FASTA"
    }
  ]
},{
  "accession": "GCA_038271675.1",
  "files": [
    {
      "filePath": "GCA_038271675.1/GCA_038271675.1_ASM3827167v1_genomic.fna",
      "fileType": "GENOMIC_NUCLEOTIDE_FASTA"
    }
  ]
},{
  "accession": "GCA_038271745.1",
  "files": [
    {
      "filePath": "GCA_038271745.1/GCA_038271745.1_ASM3827174v1_genomic.fna",
      "fileType": "GENOMIC_NUCLEOTIDE_FASTA"
    }
  ]
},{
  "accession": "GCA_038271775.1",
  "files": [
    {
      "filePath": "GCA_038271775.1/GCA_038271775.1_ASM3827177v1_genomic.fna",
      "fileType": "GENOMIC_NUCLEOTIDE_FASTA"
    }
  ]
},{
  "accession": "GCA_038271875.1",
  "files": [
    {
      "filePath": "GCA_038271875.1/GCA_038271875.1_ASM3827187v1_genomic.fna",
      "fileType": "GENOMIC_NUCLEOTIDE_FASTA"
    }
  ]
},{
  "accession": "GCA_038271915.1",
  "files": [
    {
      "filePath": "GCA_038271915.1/GCA_038271915.1_ASM3827191v1_genomic.fna",
      "fileType": "GENOMIC_NUCLEOTIDE_FASTA"
    }
  ]
},{
  "accession": "GCA_038271985.1",
  "files": [
    {
      "filePath": "GCA_038271985.1/GCA_038271985.1_ASM3827198v1_genomic.fna",
      "fileType": "GENOMIC_NUCLEOTIDE_FASTA"
    }
  ]
},{
  "accession": "GCA_038272005.1",
  "files": [
    {
      "filePath": "GCA_038272005.1/GCA_038272005.1_ASM3827200v1_genomic.fna",
      "fileType": "GENOMIC_NUCLEOTIDE_FASTA"
    }
  ]
},{
  "accession": "GCA_038272025.1",
  "files": [
    {
      "filePath": "GCA_038272025.1/GCA_038272025.1_ASM3827202v1_genomic.fna",
      "fileType": "GENOMIC_NUCLEOTIDE_FASTA"
    }
  ]
},{
  "accession": "GCA_038272045.1",
  "files": [
    {
      "filePath": "GCA_038272045.1/GCA_038272045.1_ASM3827204v1_genomic.fna",
      "fileType": "GENOMIC_NUCLEOTIDE_FASTA"
    }
  ]
},{
  "accession": "GCA_038272065.1",
  "files": [
    {
      "filePath": "GCA_038272065.1/GCA_038272065.1_ASM3827206v1_genomic.fna",
      "fileType": "GENOMIC_NUCLEOTIDE_FASTA"
    }
  ]
},{
  "accession": "GCA_038272105.1",
  "files": [
    {
      "filePath": "GCA_038272105.1/GCA_038272105.1_ASM3827210v1_genomic.fna",
      "fileType": "GENOMIC_NUCLEOTIDE_FASTA"
    }
  ]
},{
  "accession": "GCA_038272165.1",
  "files": [
    {
      "filePath": "GCA_038272165.1/GCA_038272165.1_ASM3827216v1_genomic.fna",
      "fileType": "GENOMIC_NUCLEOTIDE_FASTA"
    }
  ]
},{
  "accession": "GCA_038272245.1",
  "files": [
    {
      "filePath": "GCA_038272245.1/GCA_038272245.1_ASM3827224v1_genomic.fna",
      "fileType": "GENOMIC_NUCLEOTIDE_FASTA"
    }
  ]
},{
  "accession": "GCA_038272475.1",
  "files": [
    {
      "filePath": "GCA_038272475.1/GCA_038272475.1_ASM3827247v1_genomic.fna",
      "fileType": "GENOMIC_NUCLEOTIDE_FASTA"
    }
  ]
},{
  "accession": "GCA_038272535.1",
  "files": [
    {
      "filePath": "GCA_038272535.1/GCA_038272535.1_ASM3827253v1_genomic.fna",
      "fileType": "GENOMIC_NUCLEOTIDE_FASTA"
    }
  ]
},{
  "accession": "GCA_038272635.1",
  "files": [
    {
      "filePath": "GCA_038272635.1/GCA_038272635.1_ASM3827263v1_genomic.fna",
      "fileType": "GENOMIC_NUCLEOTIDE_FASTA"
    }
  ]
},{
  "accession": "GCA_038272705.1",
  "files": [
    {
      "filePath": "GCA_038272705.1/GCA_038272705.1_ASM3827270v1_genomic.fna",
      "fileType": "GENOMIC_NUCLEOTIDE_FASTA"
    }
  ]
},{
  "accession": "GCA_038272715.1",
  "files": [
    {
      "filePath": "GCA_038272715.1/GCA_038272715.1_ASM3827271v1_genomic.fna",
      "fileType": "GENOMIC_NUCLEOTIDE_FASTA"
    }
  ]
},{
  "accession": "GCA_038272775.1",
  "files": [
    {
      "filePath": "GCA_038272775.1/GCA_038272775.1_ASM3827277v1_genomic.fna",
      "fileType": "GENOMIC_NUCLEOTIDE_FASTA"
    }
  ]
},{
  "accession": "GCA_038273125.1",
  "files": [
    {
      "filePath": "GCA_038273125.1/GCA_038273125.1_ASM3827312v1_genomic.fna",
      "fileType": "GENOMIC_NUCLEOTIDE_FASTA"
    }
  ]
},{
  "accession": "GCA_038273155.1",
  "files": [
    {
      "filePath": "GCA_038273155.1/GCA_038273155.1_ASM3827315v1_genomic.fna",
      "fileType": "GENOMIC_NUCLEOTIDE_FASTA"
    }
  ]
},{
  "accession": "GCA_038273175.1",
  "files": [
    {
      "filePath": "GCA_038273175.1/GCA_038273175.1_ASM3827317v1_genomic.fna",
      "fileType": "GENOMIC_NUCLEOTIDE_FASTA"
    }
  ]
},{
  "accession": "GCA_038273505.1",
  "files": [
    {
      "filePath": "GCA_038273505.1/GCA_038273505.1_ASM3827350v1_genomic.fna",
      "fileType": "GENOMIC_NUCLEOTIDE_FASTA"
    }
  ]
},{
  "accession": "GCA_038273555.1",
  "files": [
    {
      "filePath": "GCA_038273555.1/GCA_038273555.1_ASM3827355v1_genomic.fna",
      "fileType": "GENOMIC_NUCLEOTIDE_FASTA"
    }
  ]
},{
  "accession": "GCA_038273575.1",
  "files": [
    {
      "filePath": "GCA_038273575.1/GCA_038273575.1_ASM3827357v1_genomic.fna",
      "fileType": "GENOMIC_NUCLEOTIDE_FASTA"
    }
  ]
},{
  "accession": "GCA_038273775.1",
  "files": [
    {
      "filePath": "GCA_038273775.1/GCA_038273775.1_ASM3827377v1_genomic.fna",
      "fileType": "GENOMIC_NUCLEOTIDE_FASTA"
    }
  ]
},{
  "accession": "GCA_038274015.1",
  "files": [
    {
      "filePath": "GCA_038274015.1/GCA_038274015.1_ASM3827401v1_genomic.fna",
      "fileType": "GENOMIC_NUCLEOTIDE_FASTA"
    }
  ]
},{
  "accession": "GCA_038274265.1",
  "files": [
    {
      "filePath": "GCA_038274265.1/GCA_038274265.1_ASM3827426v1_genomic.fna",
      "fileType": "GENOMIC_NUCLEOTIDE_FASTA"
    }
  ]
},{
  "accession": "GCA_038274325.1",
  "files": [
    {
      "filePath": "GCA_038274325.1/GCA_038274325.1_ASM3827432v1_genomic.fna",
      "fileType": "GENOMIC_NUCLEOTIDE_FASTA"
    }
  ]
},{
  "accession": "GCA_038274845.1",
  "files": [
    {
      "filePath": "GCA_038274845.1/GCA_038274845.1_ASM3827484v1_genomic.fna",
      "fileType": "GENOMIC_NUCLEOTIDE_FASTA"
    }
  ]
},{
  "accession": "GCA_038274975.1",
  "files": [
    {
      "filePath": "GCA_038274975.1/GCA_038274975.1_ASM3827497v1_genomic.fna",
      "fileType": "GENOMIC_NUCLEOTIDE_FASTA"
    }
  ]
},{
  "accession": "GCA_038275745.1",
  "files": [
    {
      "filePath": "GCA_038275745.1/GCA_038275745.1_ASM3827574v1_genomic.fna",
      "fileType": "GENOMIC_NUCLEOTIDE_FASTA"
    }
  ]
},{
  "accession": "GCA_038279505.1",
  "files": [
    {
      "filePath": "GCA_038279505.1/GCA_038279505.1_ASM3827950v1_genomic.fna",
      "fileType": "GENOMIC_NUCLEOTIDE_FASTA"
    }
  ]
},{
  "accession": "GCA_038279585.1",
  "files": [
    {
      "filePath": "GCA_038279585.1/GCA_038279585.1_ASM3827958v1_genomic.fna",
      "fileType": "GENOMIC_NUCLEOTIDE_FASTA"
    }
  ]
},{
  "accession": "GCA_038280745.1",
  "files": [
    {
      "filePath": "GCA_038280745.1/GCA_038280745.1_ASM3828074v1_genomic.fna",
      "fileType": "GENOMIC_NUCLEOTIDE_FASTA"
    }
  ]
},{
  "accession": "GCA_038281685.1",
  "files": [
    {
      "filePath": "GCA_038281685.1/GCA_038281685.1_ASM3828168v1_genomic.fna",
      "fileType": "GENOMIC_NUCLEOTIDE_FASTA"
    }
  ]
},{
  "accession": "GCA_038283445.1",
  "files": [
    {
      "filePath": "GCA_038283445.1/GCA_038283445.1_ASM3828344v1_genomic.fna",
      "fileType": "GENOMIC_NUCLEOTIDE_FASTA"
    }
  ]
},{
  "accession": "GCA_038284195.1",
  "files": [
    {
      "filePath": "GCA_038284195.1/GCA_038284195.1_ASM3828419v1_genomic.fna",
      "fileType": "GENOMIC_NUCLEOTIDE_FASTA"
    }
  ]
},{
  "accession": "GCA_038284295.1",
  "files": [
    {
      "filePath": "GCA_038284295.1/GCA_038284295.1_ASM3828429v1_genomic.fna",
      "fileType": "GENOMIC_NUCLEOTIDE_FASTA"
    }
  ]
},{
  "accession": "GCA_038452815.1",
  "files": [
    {
      "filePath": "GCA_038452815.1/GCA_038452815.1_ASM3845281v1_genomic.fna",
      "fileType": "GENOMIC_NUCLEOTIDE_FASTA"
    }
  ]
},{
  "accession": "GCA_038455145.1",
  "files": [
    {
      "filePath": "GCA_038455145.1/GCA_038455145.1_ASM3845514v1_genomic.fna",
      "fileType": "GENOMIC_NUCLEOTIDE_FASTA"
    }
  ]
},{
  "accession": "GCA_038455285.1",
  "files": [
    {
      "filePath": "GCA_038455285.1/GCA_038455285.1_ASM3845528v1_genomic.fna",
      "fileType": "GENOMIC_NUCLEOTIDE_FASTA"
    }
  ]
},{
  "accession": "GCA_038455305.1",
  "files": [
    {
      "filePath": "GCA_038455305.1/GCA_038455305.1_ASM3845530v1_genomic.fna",
      "fileType": "GENOMIC_NUCLEOTIDE_FASTA"
    }
  ]
},{
  "accession": "GCA_038455325.1",
  "files": [
    {
      "filePath": "GCA_038455325.1/GCA_038455325.1_ASM3845532v1_genomic.fna",
      "fileType": "GENOMIC_NUCLEOTIDE_FASTA"
    }
  ]
},{
  "accession": "GCA_038455365.1",
  "files": [
    {
      "filePath": "GCA_038455365.1/GCA_038455365.1_ASM3845536v1_genomic.fna",
      "fileType": "GENOMIC_NUCLEOTIDE_FASTA"
    }
  ]
},{
  "accession": "GCA_038455385.1",
  "files": [
    {
      "filePath": "GCA_038455385.1/GCA_038455385.1_ASM3845538v1_genomic.fna",
      "fileType": "GENOMIC_NUCLEOTIDE_FASTA"
    }
  ]
},{
  "accession": "GCA_038455455.1",
  "files": [
    {
      "filePath": "GCA_038455455.1/GCA_038455455.1_ASM3845545v1_genomic.fna",
      "fileType": "GENOMIC_NUCLEOTIDE_FASTA"
    }
  ]
},{
  "accession": "GCA_038455615.1",
  "files": [
    {
      "filePath": "GCA_038455615.1/GCA_038455615.1_ASM3845561v1_genomic.fna",
      "fileType": "GENOMIC_NUCLEOTIDE_FASTA"
    }
  ]
},{
  "accession": "GCA_038455715.1",
  "files": [
    {
      "filePath": "GCA_038455715.1/GCA_038455715.1_ASM3845571v1_genomic.fna",
      "fileType": "GENOMIC_NUCLEOTIDE_FASTA"
    }
  ]
},{
  "accession": "GCA_038455745.1",
  "files": [
    {
      "filePath": "GCA_038455745.1/GCA_038455745.1_ASM3845574v1_genomic.fna",
      "fileType": "GENOMIC_NUCLEOTIDE_FASTA"
    }
  ]
},{
  "accession": "GCA_038455795.1",
  "files": [
    {
      "filePath": "GCA_038455795.1/GCA_038455795.1_ASM3845579v1_genomic.fna",
      "fileType": "GENOMIC_NUCLEOTIDE_FASTA"
    }
  ]
},{
  "accession": "GCA_038455895.1",
  "files": [
    {
      "filePath": "GCA_038455895.1/GCA_038455895.1_ASM3845589v1_genomic.fna",
      "fileType": "GENOMIC_NUCLEOTIDE_FASTA"
    }
  ]
},{
  "accession": "GCA_038455925.1",
  "files": [
    {
      "filePath": "GCA_038455925.1/GCA_038455925.1_ASM3845592v1_genomic.fna",
      "fileType": "GENOMIC_NUCLEOTIDE_FASTA"
    }
  ]
},{
  "accession": "GCA_038456005.1",
  "files": [
    {
      "filePath": "GCA_038456005.1/GCA_038456005.1_ASM3845600v1_genomic.fna",
      "fileType": "GENOMIC_NUCLEOTIDE_FASTA"
    }
  ]
},{
  "accession": "GCA_038456045.1",
  "files": [
    {
      "filePath": "GCA_038456045.1/GCA_038456045.1_ASM3845604v1_genomic.fna",
      "fileType": "GENOMIC_NUCLEOTIDE_FASTA"
    }
  ]
},{
  "accession": "GCA_038456125.1",
  "files": [
    {
      "filePath": "GCA_038456125.1/GCA_038456125.1_ASM3845612v1_genomic.fna",
      "fileType": "GENOMIC_NUCLEOTIDE_FASTA"
    }
  ]
},{
  "accession": "GCA_038456265.1",
  "files": [
    {
      "filePath": "GCA_038456265.1/GCA_038456265.1_ASM3845626v1_genomic.fna",
      "fileType": "GENOMIC_NUCLEOTIDE_FASTA"
    }
  ]
},{
  "accession": "GCA_038456365.1",
  "files": [
    {
      "filePath": "GCA_038456365.1/GCA_038456365.1_ASM3845636v1_genomic.fna",
      "fileType": "GENOMIC_NUCLEOTIDE_FASTA"
    }
  ]
},{
  "accession": "GCA_038456465.1",
  "files": [
    {
      "filePath": "GCA_038456465.1/GCA_038456465.1_ASM3845646v1_genomic.fna",
      "fileType": "GENOMIC_NUCLEOTIDE_FASTA"
    }
  ]
},{
  "accession": "GCA_038456815.1",
  "files": [
    {
      "filePath": "GCA_038456815.1/GCA_038456815.1_ASM3845681v1_genomic.fna",
      "fileType": "GENOMIC_NUCLEOTIDE_FASTA"
    }
  ]
},{
  "accession": "GCA_038457115.1",
  "files": [
    {
      "filePath": "GCA_038457115.1/GCA_038457115.1_ASM3845711v1_genomic.fna",
      "fileType": "GENOMIC_NUCLEOTIDE_FASTA"
    }
  ]
},{
  "accession": "GCA_038457135.1",
  "files": [
    {
      "filePath": "GCA_038457135.1/GCA_038457135.1_ASM3845713v1_genomic.fna",
      "fileType": "GENOMIC_NUCLEOTIDE_FASTA"
    }
  ]
},{
  "accession": "GCA_038457305.1",
  "files": [
    {
      "filePath": "GCA_038457305.1/GCA_038457305.1_ASM3845730v1_genomic.fna",
      "fileType": "GENOMIC_NUCLEOTIDE_FASTA"
    }
  ]
},{
  "accession": "GCA_038457585.1",
  "files": [
    {
      "filePath": "GCA_038457585.1/GCA_038457585.1_ASM3845758v1_genomic.fna",
      "fileType": "GENOMIC_NUCLEOTIDE_FASTA"
    }
  ]
},{
  "accession": "GCA_038457635.1",
  "files": [
    {
      "filePath": "GCA_038457635.1/GCA_038457635.1_ASM3845763v1_genomic.fna",
      "fileType": "GENOMIC_NUCLEOTIDE_FASTA"
    }
  ]
},{
  "accession": "GCA_038457655.1",
  "files": [
    {
      "filePath": "GCA_038457655.1/GCA_038457655.1_ASM3845765v1_genomic.fna",
      "fileType": "GENOMIC_NUCLEOTIDE_FASTA"
    }
  ]
},{
  "accession": "GCA_038457695.1",
  "files": [
    {
      "filePath": "GCA_038457695.1/GCA_038457695.1_ASM3845769v1_genomic.fna",
      "fileType": "GENOMIC_NUCLEOTIDE_FASTA"
    }
  ]
},{
  "accession": "GCA_038457855.1",
  "files": [
    {
      "filePath": "GCA_038457855.1/GCA_038457855.1_ASM3845785v1_genomic.fna",
      "fileType": "GENOMIC_NUCLEOTIDE_FASTA"
    }
  ]
},{
  "accession": "GCA_038457955.1",
  "files": [
    {
      "filePath": "GCA_038457955.1/GCA_038457955.1_ASM3845795v1_genomic.fna",
      "fileType": "GENOMIC_NUCLEOTIDE_FASTA"
    }
  ]
},{
  "accession": "GCA_038458055.1",
  "files": [
    {
      "filePath": "GCA_038458055.1/GCA_038458055.1_ASM3845805v1_genomic.fna",
      "fileType": "GENOMIC_NUCLEOTIDE_FASTA"
    }
  ]
},{
  "accession": "GCA_038458155.1",
  "files": [
    {
      "filePath": "GCA_038458155.1/GCA_038458155.1_ASM3845815v1_genomic.fna",
      "fileType": "GENOMIC_NUCLEOTIDE_FASTA"
    }
  ]
},{
  "accession": "GCA_038458195.1",
  "files": [
    {
      "filePath": "GCA_038458195.1/GCA_038458195.1_ASM3845819v1_genomic.fna",
      "fileType": "GENOMIC_NUCLEOTIDE_FASTA"
    }
  ]
},{
  "accession": "GCA_038458425.1",
  "files": [
    {
      "filePath": "GCA_038458425.1/GCA_038458425.1_ASM3845842v1_genomic.fna",
      "fileType": "GENOMIC_NUCLEOTIDE_FASTA"
    }
  ]
},{
  "accession": "GCA_038458445.1",
  "files": [
    {
      "filePath": "GCA_038458445.1/GCA_038458445.1_ASM3845844v1_genomic.fna",
      "fileType": "GENOMIC_NUCLEOTIDE_FASTA"
    }
  ]
},{
  "accession": "GCA_038458545.1",
  "files": [
    {
      "filePath": "GCA_038458545.1/GCA_038458545.1_ASM3845854v1_genomic.fna",
      "fileType": "GENOMIC_NUCLEOTIDE_FASTA"
    }
  ]
},{
  "accession": "GCA_038458725.1",
  "files": [
    {
      "filePath": "GCA_038458725.1/GCA_038458725.1_ASM3845872v1_genomic.fna",
      "fileType": "GENOMIC_NUCLEOTIDE_FASTA"
    }
  ]
},{
  "accession": "GCA_038458785.1",
  "files": [
    {
      "filePath": "GCA_038458785.1/GCA_038458785.1_ASM3845878v1_genomic.fna",
      "fileType": "GENOMIC_NUCLEOTIDE_FASTA"
    }
  ]
},{
  "accession": "GCA_038459525.1",
  "files": [
    {
      "filePath": "GCA_038459525.1/GCA_038459525.1_ASM3845952v1_genomic.fna",
      "fileType": "GENOMIC_NUCLEOTIDE_FASTA"
    }
  ]
},{
  "accession": "GCA_038459795.1",
  "files": [
    {
      "filePath": "GCA_038459795.1/GCA_038459795.1_ASM3845979v1_genomic.fna",
      "fileType": "GENOMIC_NUCLEOTIDE_FASTA"
    }
  ]
},{
  "accession": "GCA_038460065.1",
  "files": [
    {
      "filePath": "GCA_038460065.1/GCA_038460065.1_ASM3846006v1_genomic.fna",
      "fileType": "GENOMIC_NUCLEOTIDE_FASTA"
    }
  ]
},{
  "accession": "GCA_038460175.1",
  "files": [
    {
      "filePath": "GCA_038460175.1/GCA_038460175.1_ASM3846017v1_genomic.fna",
      "fileType": "GENOMIC_NUCLEOTIDE_FASTA"
    }
  ]
},{
  "accession": "GCA_038460345.1",
  "files": [
    {
      "filePath": "GCA_038460345.1/GCA_038460345.1_ASM3846034v1_genomic.fna",
      "fileType": "GENOMIC_NUCLEOTIDE_FASTA"
    }
  ]
},{
  "accession": "GCA_038460585.1",
  "files": [
    {
      "filePath": "GCA_038460585.1/GCA_038460585.1_ASM3846058v1_genomic.fna",
      "fileType": "GENOMIC_NUCLEOTIDE_FASTA"
    }
  ]
},{
  "accession": "GCA_038460615.1",
  "files": [
    {
      "filePath": "GCA_038460615.1/GCA_038460615.1_ASM3846061v1_genomic.fna",
      "fileType": "GENOMIC_NUCLEOTIDE_FASTA"
    }
  ]
},{
  "accession": "GCA_038460825.1",
  "files": [
    {
      "filePath": "GCA_038460825.1/GCA_038460825.1_ASM3846082v1_genomic.fna",
      "fileType": "GENOMIC_NUCLEOTIDE_FASTA"
    }
  ]
},{
  "accession": "GCA_038460925.1",
  "files": [
    {
      "filePath": "GCA_038460925.1/GCA_038460925.1_ASM3846092v1_genomic.fna",
      "fileType": "GENOMIC_NUCLEOTIDE_FASTA"
    }
  ]
},{
  "accession": "GCA_038461085.1",
  "files": [
    {
      "filePath": "GCA_038461085.1/GCA_038461085.1_ASM3846108v1_genomic.fna",
      "fileType": "GENOMIC_NUCLEOTIDE_FASTA"
    }
  ]
},{
  "accession": "GCA_038461165.1",
  "files": [
    {
      "filePath": "GCA_038461165.1/GCA_038461165.1_ASM3846116v1_genomic.fna",
      "fileType": "GENOMIC_NUCLEOTIDE_FASTA"
    }
  ]
},{
  "accession": "GCA_038461205.1",
  "files": [
    {
      "filePath": "GCA_038461205.1/GCA_038461205.1_ASM3846120v1_genomic.fna",
      "fileType": "GENOMIC_NUCLEOTIDE_FASTA"
    }
  ]
},{
  "accession": "GCA_038461455.1",
  "files": [
    {
      "filePath": "GCA_038461455.1/GCA_038461455.1_ASM3846145v1_genomic.fna",
      "fileType": "GENOMIC_NUCLEOTIDE_FASTA"
    }
  ]
},{
  "accession": "GCA_038461645.1",
  "files": [
    {
      "filePath": "GCA_038461645.1/GCA_038461645.1_ASM3846164v1_genomic.fna",
      "fileType": "GENOMIC_NUCLEOTIDE_FASTA"
    }
  ]
},{
  "accession": "GCA_038461755.1",
  "files": [
    {
      "filePath": "GCA_038461755.1/GCA_038461755.1_ASM3846175v1_genomic.fna",
      "fileType": "GENOMIC_NUCLEOTIDE_FASTA"
    }
  ]
},{
  "accession": "GCA_038461785.1",
  "files": [
    {
      "filePath": "GCA_038461785.1/GCA_038461785.1_ASM3846178v1_genomic.fna",
      "fileType": "GENOMIC_NUCLEOTIDE_FASTA"
    }
  ]
},{
  "accession": "GCA_038470695.1",
  "files": [
    {
      "filePath": "GCA_038470695.1/GCA_038470695.1_ASM3847069v1_genomic.fna",
      "fileType": "GENOMIC_NUCLEOTIDE_FASTA"
    }
  ]
},{
  "accession": "GCA_038472805.1",
  "files": [
    {
      "filePath": "GCA_038472805.1/GCA_038472805.1_ASM3847280v1_genomic.fna",
      "fileType": "GENOMIC_NUCLEOTIDE_FASTA"
    }
  ]
},{
  "accession": "GCA_038473455.1",
  "files": [
    {
      "filePath": "GCA_038473455.1/GCA_038473455.1_ASM3847345v1_genomic.fna",
      "fileType": "GENOMIC_NUCLEOTIDE_FASTA"
    }
  ]
},{
  "accession": "GCA_038473715.1",
  "files": [
    {
      "filePath": "GCA_038473715.1/GCA_038473715.1_ASM3847371v1_genomic.fna",
      "fileType": "GENOMIC_NUCLEOTIDE_FASTA"
    }
  ]
},{
  "accession": "GCA_038473945.1",
  "files": [
    {
      "filePath": "GCA_038473945.1/GCA_038473945.1_ASM3847394v1_genomic.fna",
      "fileType": "GENOMIC_NUCLEOTIDE_FASTA"
    }
  ]
},{
  "accession": "GCA_038474125.1",
  "files": [
    {
      "filePath": "GCA_038474125.1/GCA_038474125.1_ASM3847412v1_genomic.fna",
      "fileType": "GENOMIC_NUCLEOTIDE_FASTA"
    }
  ]
},{
  "accession": "GCA_038475575.1",
  "files": [
    {
      "filePath": "GCA_038475575.1/GCA_038475575.1_ASM3847557v1_genomic.fna",
      "fileType": "GENOMIC_NUCLEOTIDE_FASTA"
    }
  ]
},{
  "accession": "GCA_038476105.1",
  "files": [
    {
      "filePath": "GCA_038476105.1/GCA_038476105.1_ASM3847610v1_genomic.fna",
      "fileType": "GENOMIC_NUCLEOTIDE_FASTA"
    }
  ]
},{
  "accession": "GCA_038476645.1",
  "files": [
    {
      "filePath": "GCA_038476645.1/GCA_038476645.1_ASM3847664v1_genomic.fna",
      "fileType": "GENOMIC_NUCLEOTIDE_FASTA"
    }
  ]
},{
  "accession": "GCA_038477315.1",
  "files": [
    {
      "filePath": "GCA_038477315.1/GCA_038477315.1_ASM3847731v1_genomic.fna",
      "fileType": "GENOMIC_NUCLEOTIDE_FASTA"
    }
  ]
},{
  "accession": "GCA_038482295.1",
  "files": [
    {
      "filePath": "GCA_038482295.1/GCA_038482295.1_ASM3848229v1_genomic.fna",
      "fileType": "GENOMIC_NUCLEOTIDE_FASTA"
    }
  ]
},{
  "accession": "GCA_038489985.1",
  "files": [
    {
      "filePath": "GCA_038489985.1/GCA_038489985.1_ASM3848998v1_genomic.fna",
      "fileType": "GENOMIC_NUCLEOTIDE_FASTA"
    }
  ]
},{
  "accession": "GCA_038490235.1",
  "files": [
    {
      "filePath": "GCA_038490235.1/GCA_038490235.1_ASM3849023v1_genomic.fna",
      "fileType": "GENOMIC_NUCLEOTIDE_FASTA"
    }
  ]
},{
  "accession": "GCA_038490245.1",
  "files": [
    {
      "filePath": "GCA_038490245.1/GCA_038490245.1_ASM3849024v1_genomic.fna",
      "fileType": "GENOMIC_NUCLEOTIDE_FASTA"
    }
  ]
},{
  "accession": "GCA_038492845.1",
  "files": [
    {
      "filePath": "GCA_038492845.1/GCA_038492845.1_ASM3849284v1_genomic.fna",
      "fileType": "GENOMIC_NUCLEOTIDE_FASTA"
    }
  ]
},{
  "accession": "GCA_038494035.1",
  "files": [
    {
      "filePath": "GCA_038494035.1/GCA_038494035.1_ASM3849403v1_genomic.fna",
      "fileType": "GENOMIC_NUCLEOTIDE_FASTA"
    }
  ]
},{
  "accession": "GCA_038496255.1",
  "files": [
    {
      "filePath": "GCA_038496255.1/GCA_038496255.1_ASM3849625v1_genomic.fna",
      "fileType": "GENOMIC_NUCLEOTIDE_FASTA"
    }
  ]
},{
  "accession": "GCA_038496895.1",
  "files": [
    {
      "filePath": "GCA_038496895.1/GCA_038496895.1_ASM3849689v1_genomic.fna",
      "fileType": "GENOMIC_NUCLEOTIDE_FASTA"
    }
  ]
},{
  "accession": "GCA_038497275.1",
  "files": [
    {
      "filePath": "GCA_038497275.1/GCA_038497275.1_ASM3849727v1_genomic.fna",
      "fileType": "GENOMIC_NUCLEOTIDE_FASTA"
    }
  ]
},{
  "accession": "GCA_038497375.1",
  "files": [
    {
      "filePath": "GCA_038497375.1/GCA_038497375.1_ASM3849737v1_genomic.fna",
      "fileType": "GENOMIC_NUCLEOTIDE_FASTA"
    }
  ]
},{
  "accession": "GCA_038498095.1",
  "files": [
    {
      "filePath": "GCA_038498095.1/GCA_038498095.1_ASM3849809v1_genomic.fna",
      "fileType": "GENOMIC_NUCLEOTIDE_FASTA"
    }
  ]
},{
  "accession": "GCA_038498175.1",
  "files": [
    {
      "filePath": "GCA_038498175.1/GCA_038498175.1_ASM3849817v1_genomic.fna",
      "fileType": "GENOMIC_NUCLEOTIDE_FASTA"
    }
  ]
},{
  "accession": "GCA_038498445.1",
  "files": [
    {
      "filePath": "GCA_038498445.1/GCA_038498445.1_ASM3849844v1_genomic.fna",
      "fileType": "GENOMIC_NUCLEOTIDE_FASTA"
    }
  ]
},{
  "accession": "GCA_038498825.1",
  "files": [
    {
      "filePath": "GCA_038498825.1/GCA_038498825.1_ASM3849882v1_genomic.fna",
      "fileType": "GENOMIC_NUCLEOTIDE_FASTA"
    }
  ]
},{
  "accession": "GCA_038499055.1",
  "files": [
    {
      "filePath": "GCA_038499055.1/GCA_038499055.1_ASM3849905v1_genomic.fna",
      "fileType": "GENOMIC_NUCLEOTIDE_FASTA"
    }
  ]
},{
  "accession": "GCA_038499115.1",
  "files": [
    {
      "filePath": "GCA_038499115.1/GCA_038499115.1_ASM3849911v1_genomic.fna",
      "fileType": "GENOMIC_NUCLEOTIDE_FASTA"
    }
  ]
},{
  "accession": "GCA_038499855.1",
  "files": [
    {
      "filePath": "GCA_038499855.1/GCA_038499855.1_ASM3849985v1_genomic.fna",
      "fileType": "GENOMIC_NUCLEOTIDE_FASTA"
    }
  ]
},{
  "accession": "GCA_038499995.1",
  "files": [
    {
      "filePath": "GCA_038499995.1/GCA_038499995.1_ASM3849999v1_genomic.fna",
      "fileType": "GENOMIC_NUCLEOTIDE_FASTA"
    }
  ]
},{
  "accession": "GCA_038500235.1",
  "files": [
    {
      "filePath": "GCA_038500235.1/GCA_038500235.1_ASM3850023v1_genomic.fna",
      "fileType": "GENOMIC_NUCLEOTIDE_FASTA"
    }
  ]
},{
  "accession": "GCA_038500275.1",
  "files": [
    {
      "filePath": "GCA_038500275.1/GCA_038500275.1_ASM3850027v1_genomic.fna",
      "fileType": "GENOMIC_NUCLEOTIDE_FASTA"
    }
  ]
},{
  "accession": "GCA_038503985.1",
  "files": [
    {
      "filePath": "GCA_038503985.1/GCA_038503985.1_ASM3850398v1_genomic.fna",
      "fileType": "GENOMIC_NUCLEOTIDE_FASTA"
    }
  ]
},{
  "accession": "GCA_038504395.1",
  "files": [
    {
      "filePath": "GCA_038504395.1/GCA_038504395.1_ASM3850439v1_genomic.fna",
      "fileType": "GENOMIC_NUCLEOTIDE_FASTA"
    }
  ]
},{
  "accession": "GCA_038504815.1",
  "files": [
    {
      "filePath": "GCA_038504815.1/GCA_038504815.1_ASM3850481v1_genomic.fna",
      "fileType": "GENOMIC_NUCLEOTIDE_FASTA"
    }
  ]
},{
  "accession": "GCA_038506045.1",
  "files": [
    {
      "filePath": "GCA_038506045.1/GCA_038506045.1_ASM3850604v1_genomic.fna",
      "fileType": "GENOMIC_NUCLEOTIDE_FASTA"
    }
  ]
},{
  "accession": "GCA_038506075.1",
  "files": [
    {
      "filePath": "GCA_038506075.1/GCA_038506075.1_ASM3850607v1_genomic.fna",
      "fileType": "GENOMIC_NUCLEOTIDE_FASTA"
    }
  ]
},{
  "accession": "GCA_038506685.1",
  "files": [
    {
      "filePath": "GCA_038506685.1/GCA_038506685.1_ASM3850668v1_genomic.fna",
      "fileType": "GENOMIC_NUCLEOTIDE_FASTA"
    }
  ]
},{
  "accession": "GCA_038507045.1",
  "files": [
    {
      "filePath": "GCA_038507045.1/GCA_038507045.1_ASM3850704v1_genomic.fna",
      "fileType": "GENOMIC_NUCLEOTIDE_FASTA"
    }
  ]
},{
  "accession": "GCA_038509175.1",
  "files": [
    {
      "filePath": "GCA_038509175.1/GCA_038509175.1_ASM3850917v1_genomic.fna",
      "fileType": "GENOMIC_NUCLEOTIDE_FASTA"
    }
  ]
},{
  "accession": "GCA_038509885.1",
  "files": [
    {
      "filePath": "GCA_038509885.1/GCA_038509885.1_ASM3850988v1_genomic.fna",
      "fileType": "GENOMIC_NUCLEOTIDE_FASTA"
    }
  ]
},{
  "accession": "GCA_038510695.1",
  "files": [
    {
      "filePath": "GCA_038510695.1/GCA_038510695.1_ASM3851069v1_genomic.fna",
      "fileType": "GENOMIC_NUCLEOTIDE_FASTA"
    }
  ]
},{
  "accession": "GCA_038510755.1",
  "files": [
    {
      "filePath": "GCA_038510755.1/GCA_038510755.1_ASM3851075v1_genomic.fna",
      "fileType": "GENOMIC_NUCLEOTIDE_FASTA"
    }
  ]
},{
  "accession": "GCA_038517435.1",
  "files": [
    {
      "filePath": "GCA_038517435.1/GCA_038517435.1_ASM3851743v1_genomic.fna",
      "fileType": "GENOMIC_NUCLEOTIDE_FASTA"
    }
  ]
},{
  "accession": "GCA_038520095.1",
  "files": [
    {
      "filePath": "GCA_038520095.1/GCA_038520095.1_ASM3852009v1_genomic.fna",
      "fileType": "GENOMIC_NUCLEOTIDE_FASTA"
    }
  ]
},{
  "accession": "GCA_038525205.1",
  "files": [
    {
      "filePath": "GCA_038525205.1/GCA_038525205.1_ASM3852520v1_genomic.fna",
      "fileType": "GENOMIC_NUCLEOTIDE_FASTA"
    }
  ]
},{
  "accession": "GCA_038525955.1",
  "files": [
    {
      "filePath": "GCA_038525955.1/GCA_038525955.1_ASM3852595v1_genomic.fna",
      "fileType": "GENOMIC_NUCLEOTIDE_FASTA"
    }
  ]
},{
  "accession": "GCA_038529775.1",
  "files": [
    {
      "filePath": "GCA_038529775.1/GCA_038529775.1_ASM3852977v1_genomic.fna",
      "fileType": "GENOMIC_NUCLEOTIDE_FASTA"
    }
  ]
},{
  "accession": "GCA_038530005.1",
  "files": [
    {
      "filePath": "GCA_038530005.1/GCA_038530005.1_ASM3853000v1_genomic.fna",
      "fileType": "GENOMIC_NUCLEOTIDE_FASTA"
    }
  ]
},{
  "accession": "GCA_038530535.1",
  "files": [
    {
      "filePath": "GCA_038530535.1/GCA_038530535.1_ASM3853053v1_genomic.fna",
      "fileType": "GENOMIC_NUCLEOTIDE_FASTA"
    }
  ]
},{
  "accession": "GCA_038530605.1",
  "files": [
    {
      "filePath": "GCA_038530605.1/GCA_038530605.1_ASM3853060v1_genomic.fna",
      "fileType": "GENOMIC_NUCLEOTIDE_FASTA"
    }
  ]
},{
  "accession": "GCA_038532375.1",
  "files": [
    {
      "filePath": "GCA_038532375.1/GCA_038532375.1_ASM3853237v1_genomic.fna",
      "fileType": "GENOMIC_NUCLEOTIDE_FASTA"
    }
  ]
},{
  "accession": "GCA_038534965.1",
  "files": [
    {
      "filePath": "GCA_038534965.1/GCA_038534965.1_ASM3853496v1_genomic.fna",
      "fileType": "GENOMIC_NUCLEOTIDE_FASTA"
    }
  ]
},{
  "accession": "GCA_038535525.1",
  "files": [
    {
      "filePath": "GCA_038535525.1/GCA_038535525.1_ASM3853552v1_genomic.fna",
      "fileType": "GENOMIC_NUCLEOTIDE_FASTA"
    }
  ]
},{
  "accession": "GCA_038536225.1",
  "files": [
    {
      "filePath": "GCA_038536225.1/GCA_038536225.1_ASM3853622v1_genomic.fna",
      "fileType": "GENOMIC_NUCLEOTIDE_FASTA"
    }
  ]
},{
  "accession": "GCA_038536965.1",
  "files": [
    {
      "filePath": "GCA_038536965.1/GCA_038536965.1_ASM3853696v1_genomic.fna",
      "fileType": "GENOMIC_NUCLEOTIDE_FASTA"
    }
  ]
},{
  "accession": "GCA_038537955.1",
  "files": [
    {
      "filePath": "GCA_038537955.1/GCA_038537955.1_ASM3853795v1_genomic.fna",
      "fileType": "GENOMIC_NUCLEOTIDE_FASTA"
    }
  ]
},{
  "accession": "GCA_038538665.1",
  "files": [
    {
      "filePath": "GCA_038538665.1/GCA_038538665.1_ASM3853866v1_genomic.fna",
      "fileType": "GENOMIC_NUCLEOTIDE_FASTA"
    }
  ]
},{
  "accession": "GCA_038538755.1",
  "files": [
    {
      "filePath": "GCA_038538755.1/GCA_038538755.1_ASM3853875v1_genomic.fna",
      "fileType": "GENOMIC_NUCLEOTIDE_FASTA"
    }
  ]
},{
  "accession": "GCA_038539025.1",
  "files": [
    {
      "filePath": "GCA_038539025.1/GCA_038539025.1_ASM3853902v1_genomic.fna",
      "fileType": "GENOMIC_NUCLEOTIDE_FASTA"
    }
  ]
},{
  "accession": "GCA_038541255.1",
  "files": [
    {
      "filePath": "GCA_038541255.1/GCA_038541255.1_ASM3854125v1_genomic.fna",
      "fileType": "GENOMIC_NUCLEOTIDE_FASTA"
    }
  ]
},{
  "accession": "GCA_038546025.1",
  "files": [
    {
      "filePath": "GCA_038546025.1/GCA_038546025.1_ASM3854602v1_genomic.fna",
      "fileType": "GENOMIC_NUCLEOTIDE_FASTA"
    }
  ]
},{
  "accession": "GCA_038546325.1",
  "files": [
    {
      "filePath": "GCA_038546325.1/GCA_038546325.1_ASM3854632v1_genomic.fna",
      "fileType": "GENOMIC_NUCLEOTIDE_FASTA"
    }
  ]
},{
  "accession": "GCA_038546985.1",
  "files": [
    {
      "filePath": "GCA_038546985.1/GCA_038546985.1_ASM3854698v1_genomic.fna",
      "fileType": "GENOMIC_NUCLEOTIDE_FASTA"
    }
  ]
},{
  "accession": "GCA_038547005.1",
  "files": [
    {
      "filePath": "GCA_038547005.1/GCA_038547005.1_ASM3854700v1_genomic.fna",
      "fileType": "GENOMIC_NUCLEOTIDE_FASTA"
    }
  ]
},{
  "accession": "GCA_038547285.1",
  "files": [
    {
      "filePath": "GCA_038547285.1/GCA_038547285.1_ASM3854728v1_genomic.fna",
      "fileType": "GENOMIC_NUCLEOTIDE_FASTA"
    }
  ]
},{
  "accession": "GCA_038547315.1",
  "files": [
    {
      "filePath": "GCA_038547315.1/GCA_038547315.1_ASM3854731v1_genomic.fna",
      "fileType": "GENOMIC_NUCLEOTIDE_FASTA"
    }
  ]
},{
  "accession": "GCA_038547885.1",
  "files": [
    {
      "filePath": "GCA_038547885.1/GCA_038547885.1_ASM3854788v1_genomic.fna",
      "fileType": "GENOMIC_NUCLEOTIDE_FASTA"
    }
  ]
},{
  "accession": "GCA_038549845.1",
  "files": [
    {
      "filePath": "GCA_038549845.1/GCA_038549845.1_ASM3854984v1_genomic.fna",
      "fileType": "GENOMIC_NUCLEOTIDE_FASTA"
    }
  ]
},{
  "accession": "GCA_038552935.1",
  "files": [
    {
      "filePath": "GCA_038552935.1/GCA_038552935.1_ASM3855293v1_genomic.fna",
      "fileType": "GENOMIC_NUCLEOTIDE_FASTA"
    }
  ]
},{
  "accession": "GCA_038560025.1",
  "files": [
    {
      "filePath": "GCA_038560025.1/GCA_038560025.1_ASM3856002v1_genomic.fna",
      "fileType": "GENOMIC_NUCLEOTIDE_FASTA"
    }
  ]
},{
  "accession": "GCA_038564165.1",
  "files": [
    {
      "filePath": "GCA_038564165.1/GCA_038564165.1_ASM3856416v1_genomic.fna",
      "fileType": "GENOMIC_NUCLEOTIDE_FASTA"
    }
  ]
},{
  "accession": "GCA_038564675.1",
  "files": [
    {
      "filePath": "GCA_038564675.1/GCA_038564675.1_ASM3856467v1_genomic.fna",
      "fileType": "GENOMIC_NUCLEOTIDE_FASTA"
    }
  ]
},{
  "accession": "GCA_038564695.1",
  "files": [
    {
      "filePath": "GCA_038564695.1/GCA_038564695.1_ASM3856469v1_genomic.fna",
      "fileType": "GENOMIC_NUCLEOTIDE_FASTA"
    }
  ]
},{
  "accession": "GCA_038565035.1",
  "files": [
    {
      "filePath": "GCA_038565035.1/GCA_038565035.1_ASM3856503v1_genomic.fna",
      "fileType": "GENOMIC_NUCLEOTIDE_FASTA"
    }
  ]
},{
  "accession": "GCA_038565085.1",
  "files": [
    {
      "filePath": "GCA_038565085.1/GCA_038565085.1_ASM3856508v1_genomic.fna",
      "fileType": "GENOMIC_NUCLEOTIDE_FASTA"
    }
  ]
},{
  "accession": "GCA_038565105.1",
  "files": [
    {
      "filePath": "GCA_038565105.1/GCA_038565105.1_ASM3856510v1_genomic.fna",
      "fileType": "GENOMIC_NUCLEOTIDE_FASTA"
    }
  ]
},{
  "accession": "GCA_038565445.1",
  "files": [
    {
      "filePath": "GCA_038565445.1/GCA_038565445.1_ASM3856544v1_genomic.fna",
      "fileType": "GENOMIC_NUCLEOTIDE_FASTA"
    }
  ]
},{
  "accession": "GCA_038566435.1",
  "files": [
    {
      "filePath": "GCA_038566435.1/GCA_038566435.1_ASM3856643v1_genomic.fna",
      "fileType": "GENOMIC_NUCLEOTIDE_FASTA"
    }
  ]
},{
  "accession": "GCA_038567025.1",
  "files": [
    {
      "filePath": "GCA_038567025.1/GCA_038567025.1_ASM3856702v1_genomic.fna",
      "fileType": "GENOMIC_NUCLEOTIDE_FASTA"
    }
  ]
},{
  "accession": "GCA_038567435.1",
  "files": [
    {
      "filePath": "GCA_038567435.1/GCA_038567435.1_ASM3856743v1_genomic.fna",
      "fileType": "GENOMIC_NUCLEOTIDE_FASTA"
    }
  ]
},{
  "accession": "GCA_038567455.1",
  "files": [
    {
      "filePath": "GCA_038567455.1/GCA_038567455.1_ASM3856745v1_genomic.fna",
      "fileType": "GENOMIC_NUCLEOTIDE_FASTA"
    }
  ]
},{
  "accession": "GCA_038568075.1",
  "files": [
    {
      "filePath": "GCA_038568075.1/GCA_038568075.1_ASM3856807v1_genomic.fna",
      "fileType": "GENOMIC_NUCLEOTIDE_FASTA"
    }
  ]
},{
  "accession": "GCA_038569335.1",
  "files": [
    {
      "filePath": "GCA_038569335.1/GCA_038569335.1_ASM3856933v1_genomic.fna",
      "fileType": "GENOMIC_NUCLEOTIDE_FASTA"
    }
  ]
},{
  "accession": "GCA_038569645.1",
  "files": [
    {
      "filePath": "GCA_038569645.1/GCA_038569645.1_ASM3856964v1_genomic.fna",
      "fileType": "GENOMIC_NUCLEOTIDE_FASTA"
    }
  ]
},{
  "accession": "GCA_038569705.1",
  "files": [
    {
      "filePath": "GCA_038569705.1/GCA_038569705.1_ASM3856970v1_genomic.fna",
      "fileType": "GENOMIC_NUCLEOTIDE_FASTA"
    }
  ]
},{
  "accession": "GCA_038570585.1",
  "files": [
    {
      "filePath": "GCA_038570585.1/GCA_038570585.1_ASM3857058v1_genomic.fna",
      "fileType": "GENOMIC_NUCLEOTIDE_FASTA"
    }
  ]
},{
  "accession": "GCA_038570965.1",
  "files": [
    {
      "filePath": "GCA_038570965.1/GCA_038570965.1_ASM3857096v1_genomic.fna",
      "fileType": "GENOMIC_NUCLEOTIDE_FASTA"
    }
  ]
},{
  "accession": "GCA_038572645.1",
  "files": [
    {
      "filePath": "GCA_038572645.1/GCA_038572645.1_ASM3857264v1_genomic.fna",
      "fileType": "GENOMIC_NUCLEOTIDE_FASTA"
    }
  ]
},{
  "accession": "GCA_038573175.1",
  "files": [
    {
      "filePath": "GCA_038573175.1/GCA_038573175.1_ASM3857317v1_genomic.fna",
      "fileType": "GENOMIC_NUCLEOTIDE_FASTA"
    }
  ]
},{
  "accession": "GCA_038577215.1",
  "files": [
    {
      "filePath": "GCA_038577215.1/GCA_038577215.1_ASM3857721v1_genomic.fna",
      "fileType": "GENOMIC_NUCLEOTIDE_FASTA"
    }
  ]
},{
  "accession": "GCA_038578195.1",
  "files": [
    {
      "filePath": "GCA_038578195.1/GCA_038578195.1_ASM3857819v1_genomic.fna",
      "fileType": "GENOMIC_NUCLEOTIDE_FASTA"
    }
  ]
},{
  "accession": "GCA_038578545.1",
  "files": [
    {
      "filePath": "GCA_038578545.1/GCA_038578545.1_ASM3857854v1_genomic.fna",
      "fileType": "GENOMIC_NUCLEOTIDE_FASTA"
    }
  ]
},{
  "accession": "GCA_038580495.1",
  "files": [
    {
      "filePath": "GCA_038580495.1/GCA_038580495.1_ASM3858049v1_genomic.fna",
      "fileType": "GENOMIC_NUCLEOTIDE_FASTA"
    }
  ]
},{
  "accession": "GCA_038581325.1",
  "files": [
    {
      "filePath": "GCA_038581325.1/GCA_038581325.1_ASM3858132v1_genomic.fna",
      "fileType": "GENOMIC_NUCLEOTIDE_FASTA"
    }
  ]
},{
  "accession": "GCA_038581785.1",
  "files": [
    {
      "filePath": "GCA_038581785.1/GCA_038581785.1_ASM3858178v1_genomic.fna",
      "fileType": "GENOMIC_NUCLEOTIDE_FASTA"
    }
  ]
},{
  "accession": "GCA_038583385.1",
  "files": [
    {
      "filePath": "GCA_038583385.1/GCA_038583385.1_ASM3858338v1_genomic.fna",
      "fileType": "GENOMIC_NUCLEOTIDE_FASTA"
    }
  ]
},{
  "accession": "GCA_038584145.1",
  "files": [
    {
      "filePath": "GCA_038584145.1/GCA_038584145.1_ASM3858414v1_genomic.fna",
      "fileType": "GENOMIC_NUCLEOTIDE_FASTA"
    }
  ]
},{
  "accession": "GCA_038585085.1",
  "files": [
    {
      "filePath": "GCA_038585085.1/GCA_038585085.1_ASM3858508v1_genomic.fna",
      "fileType": "GENOMIC_NUCLEOTIDE_FASTA"
    }
  ]
},{
  "accession": "GCA_038585645.1",
  "files": [
    {
      "filePath": "GCA_038585645.1/GCA_038585645.1_ASM3858564v1_genomic.fna",
      "fileType": "GENOMIC_NUCLEOTIDE_FASTA"
    }
  ]
},{
  "accession": "GCA_038586535.1",
  "files": [
    {
      "filePath": "GCA_038586535.1/GCA_038586535.1_ASM3858653v1_genomic.fna",
      "fileType": "GENOMIC_NUCLEOTIDE_FASTA"
    }
  ]
},{
  "accession": "GCA_038589735.1",
  "files": [
    {
      "filePath": "GCA_038589735.1/GCA_038589735.1_ASM3858973v1_genomic.fna",
      "fileType": "GENOMIC_NUCLEOTIDE_FASTA"
    }
  ]
},{
  "accession": "GCA_038592645.1",
  "files": [
    {
      "filePath": "GCA_038592645.1/GCA_038592645.1_ASM3859264v1_genomic.fna",
      "fileType": "GENOMIC_NUCLEOTIDE_FASTA"
    }
  ]
},{
  "accession": "GCA_038604755.1",
  "files": [
    {
      "filePath": "GCA_038604755.1/GCA_038604755.1_ASM3860475v1_genomic.fna",
      "fileType": "GENOMIC_NUCLEOTIDE_FASTA"
    }
  ]
},{
  "accession": "GCA_038605705.1",
  "files": [
    {
      "filePath": "GCA_038605705.1/GCA_038605705.1_ASM3860570v1_genomic.fna",
      "fileType": "GENOMIC_NUCLEOTIDE_FASTA"
    }
  ]
},{
  "accession": "GCA_038606225.1",
  "files": [
    {
      "filePath": "GCA_038606225.1/GCA_038606225.1_ASM3860622v1_genomic.fna",
      "fileType": "GENOMIC_NUCLEOTIDE_FASTA"
    }
  ]
},{
  "accession": "GCA_038606885.1",
  "files": [
    {
      "filePath": "GCA_038606885.1/GCA_038606885.1_ASM3860688v1_genomic.fna",
      "fileType": "GENOMIC_NUCLEOTIDE_FASTA"
    }
  ]
},{
  "accession": "GCA_038607355.1",
  "files": [
    {
      "filePath": "GCA_038607355.1/GCA_038607355.1_ASM3860735v1_genomic.fna",
      "fileType": "GENOMIC_NUCLEOTIDE_FASTA"
    }
  ]
},{
  "accession": "GCA_038607385.1",
  "files": [
    {
      "filePath": "GCA_038607385.1/GCA_038607385.1_ASM3860738v1_genomic.fna",
      "fileType": "GENOMIC_NUCLEOTIDE_FASTA"
    }
  ]
},{
  "accession": "GCA_038607625.1",
  "files": [
    {
      "filePath": "GCA_038607625.1/GCA_038607625.1_ASM3860762v1_genomic.fna",
      "fileType": "GENOMIC_NUCLEOTIDE_FASTA"
    }
  ]
},{
  "accession": "GCA_038607925.1",
  "files": [
    {
      "filePath": "GCA_038607925.1/GCA_038607925.1_ASM3860792v1_genomic.fna",
      "fileType": "GENOMIC_NUCLEOTIDE_FASTA"
    }
  ]
},{
  "accession": "GCA_038616045.1",
  "files": [
    {
      "filePath": "GCA_038616045.1/GCA_038616045.1_ASM3861604v1_genomic.fna",
      "fileType": "GENOMIC_NUCLEOTIDE_FASTA"
    }
  ]
},{
  "accession": "GCA_038617555.1",
  "files": [
    {
      "filePath": "GCA_038617555.1/GCA_038617555.1_ASM3861755v1_genomic.fna",
      "fileType": "GENOMIC_NUCLEOTIDE_FASTA"
    }
  ]
},{
  "accession": "GCA_038621725.1",
  "files": [
    {
      "filePath": "GCA_038621725.1/GCA_038621725.1_ASM3862172v1_genomic.fna",
      "fileType": "GENOMIC_NUCLEOTIDE_FASTA"
    }
  ]
},{
  "accession": "GCA_038622975.1",
  "files": [
    {
      "filePath": "GCA_038622975.1/GCA_038622975.1_ASM3862297v1_genomic.fna",
      "fileType": "GENOMIC_NUCLEOTIDE_FASTA"
    }
  ]
},{
  "accession": "GCA_038625855.1",
  "files": [
    {
      "filePath": "GCA_038625855.1/GCA_038625855.1_ASM3862585v1_genomic.fna",
      "fileType": "GENOMIC_NUCLEOTIDE_FASTA"
    }
  ]
},{
  "accession": "GCA_038632955.1",
  "files": [
    {
      "filePath": "GCA_038632955.1/GCA_038632955.1_ASM3863295v1_genomic.fna",
      "fileType": "GENOMIC_NUCLEOTIDE_FASTA"
    }
  ]
},{
  "accession": "GCA_038634995.1",
  "files": [
    {
      "filePath": "GCA_038634995.1/GCA_038634995.1_ASM3863499v1_genomic.fna",
      "fileType": "GENOMIC_NUCLEOTIDE_FASTA"
    }
  ]
},{
  "accession": "GCA_038635155.1",
  "files": [
    {
      "filePath": "GCA_038635155.1/GCA_038635155.1_ASM3863515v1_genomic.fna",
      "fileType": "GENOMIC_NUCLEOTIDE_FASTA"
    }
  ]
},{
  "accession": "GCA_038636225.1",
  "files": [
    {
      "filePath": "GCA_038636225.1/GCA_038636225.1_ASM3863622v1_genomic.fna",
      "fileType": "GENOMIC_NUCLEOTIDE_FASTA"
    }
  ]
},{
  "accession": "GCA_038637775.1",
  "files": [
    {
      "filePath": "GCA_038637775.1/GCA_038637775.1_ASM3863777v1_genomic.fna",
      "fileType": "GENOMIC_NUCLEOTIDE_FASTA"
    }
  ]
},{
  "accession": "GCA_038637795.1",
  "files": [
    {
      "filePath": "GCA_038637795.1/GCA_038637795.1_ASM3863779v1_genomic.fna",
      "fileType": "GENOMIC_NUCLEOTIDE_FASTA"
    }
  ]
},{
  "accession": "GCA_038638345.1",
  "files": [
    {
      "filePath": "GCA_038638345.1/GCA_038638345.1_ASM3863834v1_genomic.fna",
      "fileType": "GENOMIC_NUCLEOTIDE_FASTA"
    }
  ]
},{
  "accession": "GCA_038638515.1",
  "files": [
    {
      "filePath": "GCA_038638515.1/GCA_038638515.1_ASM3863851v1_genomic.fna",
      "fileType": "GENOMIC_NUCLEOTIDE_FASTA"
    }
  ]
},{
  "accession": "GCA_038639115.1",
  "files": [
    {
      "filePath": "GCA_038639115.1/GCA_038639115.1_ASM3863911v1_genomic.fna",
      "fileType": "GENOMIC_NUCLEOTIDE_FASTA"
    }
  ]
},{
  "accession": "GCA_038639685.1",
  "files": [
    {
      "filePath": "GCA_038639685.1/GCA_038639685.1_ASM3863968v1_genomic.fna",
      "fileType": "GENOMIC_NUCLEOTIDE_FASTA"
    }
  ]
},{
  "accession": "GCA_038639785.1",
  "files": [
    {
      "filePath": "GCA_038639785.1/GCA_038639785.1_ASM3863978v1_genomic.fna",
      "fileType": "GENOMIC_NUCLEOTIDE_FASTA"
    }
  ]
},{
  "accession": "GCA_038640285.1",
  "files": [
    {
      "filePath": "GCA_038640285.1/GCA_038640285.1_ASM3864028v1_genomic.fna",
      "fileType": "GENOMIC_NUCLEOTIDE_FASTA"
    }
  ]
},{
  "accession": "GCA_038640555.1",
  "files": [
    {
      "filePath": "GCA_038640555.1/GCA_038640555.1_ASM3864055v1_genomic.fna",
      "fileType": "GENOMIC_NUCLEOTIDE_FASTA"
    }
  ]
},{
  "accession": "GCA_038640735.1",
  "files": [
    {
      "filePath": "GCA_038640735.1/GCA_038640735.1_ASM3864073v1_genomic.fna",
      "fileType": "GENOMIC_NUCLEOTIDE_FASTA"
    }
  ]
},{
  "accession": "GCA_038641075.1",
  "files": [
    {
      "filePath": "GCA_038641075.1/GCA_038641075.1_ASM3864107v1_genomic.fna",
      "fileType": "GENOMIC_NUCLEOTIDE_FASTA"
    }
  ]
},{
  "accession": "GCA_038641145.1",
  "files": [
    {
      "filePath": "GCA_038641145.1/GCA_038641145.1_ASM3864114v1_genomic.fna",
      "fileType": "GENOMIC_NUCLEOTIDE_FASTA"
    }
  ]
},{
  "accession": "GCA_038641305.1",
  "files": [
    {
      "filePath": "GCA_038641305.1/GCA_038641305.1_ASM3864130v1_genomic.fna",
      "fileType": "GENOMIC_NUCLEOTIDE_FASTA"
    }
  ]
},{
  "accession": "GCA_038641545.1",
  "files": [
    {
      "filePath": "GCA_038641545.1/GCA_038641545.1_ASM3864154v1_genomic.fna",
      "fileType": "GENOMIC_NUCLEOTIDE_FASTA"
    }
  ]
},{
  "accession": "GCA_038641975.1",
  "files": [
    {
      "filePath": "GCA_038641975.1/GCA_038641975.1_ASM3864197v1_genomic.fna",
      "fileType": "GENOMIC_NUCLEOTIDE_FASTA"
    }
  ]
},{
  "accession": "GCA_038642125.1",
  "files": [
    {
      "filePath": "GCA_038642125.1/GCA_038642125.1_ASM3864212v1_genomic.fna",
      "fileType": "GENOMIC_NUCLEOTIDE_FASTA"
    }
  ]
},{
  "accession": "GCA_038642145.1",
  "files": [
    {
      "filePath": "GCA_038642145.1/GCA_038642145.1_ASM3864214v1_genomic.fna",
      "fileType": "GENOMIC_NUCLEOTIDE_FASTA"
    }
  ]
},{
  "accession": "GCA_038642445.1",
  "files": [
    {
      "filePath": "GCA_038642445.1/GCA_038642445.1_ASM3864244v1_genomic.fna",
      "fileType": "GENOMIC_NUCLEOTIDE_FASTA"
    }
  ]
},{
  "accession": "GCA_038642735.1",
  "files": [
    {
      "filePath": "GCA_038642735.1/GCA_038642735.1_ASM3864273v1_genomic.fna",
      "fileType": "GENOMIC_NUCLEOTIDE_FASTA"
    }
  ]
},{
  "accession": "GCA_038642755.1",
  "files": [
    {
      "filePath": "GCA_038642755.1/GCA_038642755.1_ASM3864275v1_genomic.fna",
      "fileType": "GENOMIC_NUCLEOTIDE_FASTA"
    }
  ]
},{
  "accession": "GCA_038643045.1",
  "files": [
    {
      "filePath": "GCA_038643045.1/GCA_038643045.1_ASM3864304v1_genomic.fna",
      "fileType": "GENOMIC_NUCLEOTIDE_FASTA"
    }
  ]
},{
  "accession": "GCA_038643075.1",
  "files": [
    {
      "filePath": "GCA_038643075.1/GCA_038643075.1_ASM3864307v1_genomic.fna",
      "fileType": "GENOMIC_NUCLEOTIDE_FASTA"
    }
  ]
},{
  "accession": "GCA_038644105.1",
  "files": [
    {
      "filePath": "GCA_038644105.1/GCA_038644105.1_ASM3864410v1_genomic.fna",
      "fileType": "GENOMIC_NUCLEOTIDE_FASTA"
    }
  ]
},{
  "accession": "GCA_038651525.1",
  "files": [
    {
      "filePath": "GCA_038651525.1/GCA_038651525.1_ASM3865152v1_genomic.fna",
      "fileType": "GENOMIC_NUCLEOTIDE_FASTA"
    }
  ]
},{
  "accession": "GCA_038660885.1",
  "files": [
    {
      "filePath": "GCA_038660885.1/GCA_038660885.1_ASM3866088v1_genomic.fna",
      "fileType": "GENOMIC_NUCLEOTIDE_FASTA"
    }
  ]
},{
  "accession": "GCA_038661015.1",
  "files": [
    {
      "filePath": "GCA_038661015.1/GCA_038661015.1_ASM3866101v1_genomic.fna",
      "fileType": "GENOMIC_NUCLEOTIDE_FASTA"
    }
  ]
},{
  "accession": "GCA_038661095.1",
  "files": [
    {
      "filePath": "GCA_038661095.1/GCA_038661095.1_ASM3866109v1_genomic.fna",
      "fileType": "GENOMIC_NUCLEOTIDE_FASTA"
    }
  ]
},{
  "accession": "GCA_038661315.1",
  "files": [
    {
      "filePath": "GCA_038661315.1/GCA_038661315.1_ASM3866131v1_genomic.fna",
      "fileType": "GENOMIC_NUCLEOTIDE_FASTA"
    }
  ]
},{
  "accession": "GCA_038661455.1",
  "files": [
    {
      "filePath": "GCA_038661455.1/GCA_038661455.1_ASM3866145v1_genomic.fna",
      "fileType": "GENOMIC_NUCLEOTIDE_FASTA"
    }
  ]
},{
  "accession": "GCA_038661575.1",
  "files": [
    {
      "filePath": "GCA_038661575.1/GCA_038661575.1_ASM3866157v1_genomic.fna",
      "fileType": "GENOMIC_NUCLEOTIDE_FASTA"
    }
  ]
},{
  "accession": "GCA_038661665.1",
  "files": [
    {
      "filePath": "GCA_038661665.1/GCA_038661665.1_ASM3866166v1_genomic.fna",
      "fileType": "GENOMIC_NUCLEOTIDE_FASTA"
    }
  ]
},{
  "accession": "GCA_038661675.1",
  "files": [
    {
      "filePath": "GCA_038661675.1/GCA_038661675.1_ASM3866167v1_genomic.fna",
      "fileType": "GENOMIC_NUCLEOTIDE_FASTA"
    }
  ]
},{
  "accession": "GCA_038661695.1",
  "files": [
    {
      "filePath": "GCA_038661695.1/GCA_038661695.1_ASM3866169v1_genomic.fna",
      "fileType": "GENOMIC_NUCLEOTIDE_FASTA"
    }
  ]
},{
  "accession": "GCA_038661835.1",
  "files": [
    {
      "filePath": "GCA_038661835.1/GCA_038661835.1_ASM3866183v1_genomic.fna",
      "fileType": "GENOMIC_NUCLEOTIDE_FASTA"
    }
  ]
},{
  "accession": "GCA_038661955.1",
  "files": [
    {
      "filePath": "GCA_038661955.1/GCA_038661955.1_ASM3866195v1_genomic.fna",
      "fileType": "GENOMIC_NUCLEOTIDE_FASTA"
    }
  ]
},{
  "accession": "GCA_038662085.1",
  "files": [
    {
      "filePath": "GCA_038662085.1/GCA_038662085.1_ASM3866208v1_genomic.fna",
      "fileType": "GENOMIC_NUCLEOTIDE_FASTA"
    }
  ]
},{
  "accession": "GCA_038662105.1",
  "files": [
    {
      "filePath": "GCA_038662105.1/GCA_038662105.1_ASM3866210v1_genomic.fna",
      "fileType": "GENOMIC_NUCLEOTIDE_FASTA"
    }
  ]
},{
  "accession": "GCA_038662175.1",
  "files": [
    {
      "filePath": "GCA_038662175.1/GCA_038662175.1_ASM3866217v1_genomic.fna",
      "fileType": "GENOMIC_NUCLEOTIDE_FASTA"
    }
  ]
},{
  "accession": "GCA_038662195.1",
  "files": [
    {
      "filePath": "GCA_038662195.1/GCA_038662195.1_ASM3866219v1_genomic.fna",
      "fileType": "GENOMIC_NUCLEOTIDE_FASTA"
    }
  ]
},{
  "accession": "GCA_038662225.1",
  "files": [
    {
      "filePath": "GCA_038662225.1/GCA_038662225.1_ASM3866222v1_genomic.fna",
      "fileType": "GENOMIC_NUCLEOTIDE_FASTA"
    }
  ]
},{
  "accession": "GCA_038662345.1",
  "files": [
    {
      "filePath": "GCA_038662345.1/GCA_038662345.1_ASM3866234v1_genomic.fna",
      "fileType": "GENOMIC_NUCLEOTIDE_FASTA"
    }
  ]
},{
  "accession": "GCA_038662445.1",
  "files": [
    {
      "filePath": "GCA_038662445.1/GCA_038662445.1_ASM3866244v1_genomic.fna",
      "fileType": "GENOMIC_NUCLEOTIDE_FASTA"
    }
  ]
},{
  "accession": "GCA_038662465.1",
  "files": [
    {
      "filePath": "GCA_038662465.1/GCA_038662465.1_ASM3866246v1_genomic.fna",
      "fileType": "GENOMIC_NUCLEOTIDE_FASTA"
    }
  ]
},{
  "accession": "GCA_038662475.1",
  "files": [
    {
      "filePath": "GCA_038662475.1/GCA_038662475.1_ASM3866247v1_genomic.fna",
      "fileType": "GENOMIC_NUCLEOTIDE_FASTA"
    }
  ]
},{
  "accession": "GCA_038662505.1",
  "files": [
    {
      "filePath": "GCA_038662505.1/GCA_038662505.1_ASM3866250v1_genomic.fna",
      "fileType": "GENOMIC_NUCLEOTIDE_FASTA"
    }
  ]
},{
  "accession": "GCA_038662525.1",
  "files": [
    {
      "filePath": "GCA_038662525.1/GCA_038662525.1_ASM3866252v1_genomic.fna",
      "fileType": "GENOMIC_NUCLEOTIDE_FASTA"
    }
  ]
},{
  "accession": "GCA_038662585.1",
  "files": [
    {
      "filePath": "GCA_038662585.1/GCA_038662585.1_ASM3866258v1_genomic.fna",
      "fileType": "GENOMIC_NUCLEOTIDE_FASTA"
    }
  ]
},{
  "accession": "GCA_038662745.1",
  "files": [
    {
      "filePath": "GCA_038662745.1/GCA_038662745.1_ASM3866274v1_genomic.fna",
      "fileType": "GENOMIC_NUCLEOTIDE_FASTA"
    }
  ]
},{
  "accession": "GCA_038662835.1",
  "files": [
    {
      "filePath": "GCA_038662835.1/GCA_038662835.1_ASM3866283v1_genomic.fna",
      "fileType": "GENOMIC_NUCLEOTIDE_FASTA"
    }
  ]
},{
  "accession": "GCA_038662965.1",
  "files": [
    {
      "filePath": "GCA_038662965.1/GCA_038662965.1_ASM3866296v1_genomic.fna",
      "fileType": "GENOMIC_NUCLEOTIDE_FASTA"
    }
  ]
},{
  "accession": "GCA_038663085.1",
  "files": [
    {
      "filePath": "GCA_038663085.1/GCA_038663085.1_ASM3866308v1_genomic.fna",
      "fileType": "GENOMIC_NUCLEOTIDE_FASTA"
    }
  ]
},{
  "accession": "GCA_038663115.1",
  "files": [
    {
      "filePath": "GCA_038663115.1/GCA_038663115.1_ASM3866311v1_genomic.fna",
      "fileType": "GENOMIC_NUCLEOTIDE_FASTA"
    }
  ]
},{
  "accession": "GCA_038663445.1",
  "files": [
    {
      "filePath": "GCA_038663445.1/GCA_038663445.1_ASM3866344v1_genomic.fna",
      "fileType": "GENOMIC_NUCLEOTIDE_FASTA"
    }
  ]
},{
  "accession": "GCA_038663785.1",
  "files": [
    {
      "filePath": "GCA_038663785.1/GCA_038663785.1_ASM3866378v1_genomic.fna",
      "fileType": "GENOMIC_NUCLEOTIDE_FASTA"
    }
  ]
},{
  "accession": "GCA_038663965.1",
  "files": [
    {
      "filePath": "GCA_038663965.1/GCA_038663965.1_ASM3866396v1_genomic.fna",
      "fileType": "GENOMIC_NUCLEOTIDE_FASTA"
    }
  ]
},{
  "accession": "GCA_038664365.1",
  "files": [
    {
      "filePath": "GCA_038664365.1/GCA_038664365.1_ASM3866436v1_genomic.fna",
      "fileType": "GENOMIC_NUCLEOTIDE_FASTA"
    }
  ]
},{
  "accession": "GCA_038664385.1",
  "files": [
    {
      "filePath": "GCA_038664385.1/GCA_038664385.1_ASM3866438v1_genomic.fna",
      "fileType": "GENOMIC_NUCLEOTIDE_FASTA"
    }
  ]
},{
  "accession": "GCA_038664705.1",
  "files": [
    {
      "filePath": "GCA_038664705.1/GCA_038664705.1_ASM3866470v1_genomic.fna",
      "fileType": "GENOMIC_NUCLEOTIDE_FASTA"
    }
  ]
},{
  "accession": "GCA_038664725.1",
  "files": [
    {
      "filePath": "GCA_038664725.1/GCA_038664725.1_ASM3866472v1_genomic.fna",
      "fileType": "GENOMIC_NUCLEOTIDE_FASTA"
    }
  ]
},{
  "accession": "GCA_038665075.1",
  "files": [
    {
      "filePath": "GCA_038665075.1/GCA_038665075.1_ASM3866507v1_genomic.fna",
      "fileType": "GENOMIC_NUCLEOTIDE_FASTA"
    }
  ]
},{
  "accession": "GCA_038665425.1",
  "files": [
    {
      "filePath": "GCA_038665425.1/GCA_038665425.1_ASM3866542v1_genomic.fna",
      "fileType": "GENOMIC_NUCLEOTIDE_FASTA"
    }
  ]
},{
  "accession": "GCA_038665445.1",
  "files": [
    {
      "filePath": "GCA_038665445.1/GCA_038665445.1_ASM3866544v1_genomic.fna",
      "fileType": "GENOMIC_NUCLEOTIDE_FASTA"
    }
  ]
},{
  "accession": "GCA_038671485.1",
  "files": [
    {
      "filePath": "GCA_038671485.1/GCA_038671485.1_ASM3867148v1_genomic.fna",
      "fileType": "GENOMIC_NUCLEOTIDE_FASTA"
    }
  ]
},{
  "accession": "GCA_038671505.1",
  "files": [
    {
      "filePath": "GCA_038671505.1/GCA_038671505.1_ASM3867150v1_genomic.fna",
      "fileType": "GENOMIC_NUCLEOTIDE_FASTA"
    }
  ]
},{
  "accession": "GCA_038671905.1",
  "files": [
    {
      "filePath": "GCA_038671905.1/GCA_038671905.1_ASM3867190v1_genomic.fna",
      "fileType": "GENOMIC_NUCLEOTIDE_FASTA"
    }
  ]
},{
  "accession": "GCA_038672235.1",
  "files": [
    {
      "filePath": "GCA_038672235.1/GCA_038672235.1_ASM3867223v1_genomic.fna",
      "fileType": "GENOMIC_NUCLEOTIDE_FASTA"
    }
  ]
},{
  "accession": "GCA_038672435.1",
  "files": [
    {
      "filePath": "GCA_038672435.1/GCA_038672435.1_ASM3867243v1_genomic.fna",
      "fileType": "GENOMIC_NUCLEOTIDE_FASTA"
    }
  ]
},{
  "accession": "GCA_038672445.1",
  "files": [
    {
      "filePath": "GCA_038672445.1/GCA_038672445.1_ASM3867244v1_genomic.fna",
      "fileType": "GENOMIC_NUCLEOTIDE_FASTA"
    }
  ]
},{
  "accession": "GCA_038673915.1",
  "files": [
    {
      "filePath": "GCA_038673915.1/GCA_038673915.1_ASM3867391v1_genomic.fna",
      "fileType": "GENOMIC_NUCLEOTIDE_FASTA"
    }
  ]
},{
  "accession": "GCA_038673925.1",
  "files": [
    {
      "filePath": "GCA_038673925.1/GCA_038673925.1_ASM3867392v1_genomic.fna",
      "fileType": "GENOMIC_NUCLEOTIDE_FASTA"
    }
  ]
},{
  "accession": "GCA_038673995.1",
  "files": [
    {
      "filePath": "GCA_038673995.1/GCA_038673995.1_ASM3867399v1_genomic.fna",
      "fileType": "GENOMIC_NUCLEOTIDE_FASTA"
    }
  ]
},{
  "accession": "GCA_038674045.1",
  "files": [
    {
      "filePath": "GCA_038674045.1/GCA_038674045.1_ASM3867404v1_genomic.fna",
      "fileType": "GENOMIC_NUCLEOTIDE_FASTA"
    }
  ]
},{
  "accession": "GCA_038674225.1",
  "files": [
    {
      "filePath": "GCA_038674225.1/GCA_038674225.1_ASM3867422v1_genomic.fna",
      "fileType": "GENOMIC_NUCLEOTIDE_FASTA"
    }
  ]
},{
  "accession": "GCA_038674575.1",
  "files": [
    {
      "filePath": "GCA_038674575.1/GCA_038674575.1_ASM3867457v1_genomic.fna",
      "fileType": "GENOMIC_NUCLEOTIDE_FASTA"
    }
  ]
},{
  "accession": "GCA_038674585.1",
  "files": [
    {
      "filePath": "GCA_038674585.1/GCA_038674585.1_ASM3867458v1_genomic.fna",
      "fileType": "GENOMIC_NUCLEOTIDE_FASTA"
    }
  ]
},{
  "accession": "GCA_038674605.1",
  "files": [
    {
      "filePath": "GCA_038674605.1/GCA_038674605.1_ASM3867460v1_genomic.fna",
      "fileType": "GENOMIC_NUCLEOTIDE_FASTA"
    }
  ]
},{
  "accession": "GCA_038675725.1",
  "files": [
    {
      "filePath": "GCA_038675725.1/GCA_038675725.1_ASM3867572v1_genomic.fna",
      "fileType": "GENOMIC_NUCLEOTIDE_FASTA"
    }
  ]
},{
  "accession": "GCA_038676535.1",
  "files": [
    {
      "filePath": "GCA_038676535.1/GCA_038676535.1_ASM3867653v1_genomic.fna",
      "fileType": "GENOMIC_NUCLEOTIDE_FASTA"
    }
  ]
},{
  "accession": "GCA_038676575.1",
  "files": [
    {
      "filePath": "GCA_038676575.1/GCA_038676575.1_ASM3867657v1_genomic.fna",
      "fileType": "GENOMIC_NUCLEOTIDE_FASTA"
    }
  ]
},{
  "accession": "GCA_038676615.1",
  "files": [
    {
      "filePath": "GCA_038676615.1/GCA_038676615.1_ASM3867661v1_genomic.fna",
      "fileType": "GENOMIC_NUCLEOTIDE_FASTA"
    }
  ]
},{
  "accession": "GCA_038676625.1",
  "files": [
    {
      "filePath": "GCA_038676625.1/GCA_038676625.1_ASM3867662v1_genomic.fna",
      "fileType": "GENOMIC_NUCLEOTIDE_FASTA"
    }
  ]
},{
  "accession": "GCA_038677345.1",
  "files": [
    {
      "filePath": "GCA_038677345.1/GCA_038677345.1_ASM3867734v1_genomic.fna",
      "fileType": "GENOMIC_NUCLEOTIDE_FASTA"
    }
  ]
},{
  "accession": "GCA_038677365.1",
  "files": [
    {
      "filePath": "GCA_038677365.1/GCA_038677365.1_ASM3867736v1_genomic.fna",
      "fileType": "GENOMIC_NUCLEOTIDE_FASTA"
    }
  ]
},{
  "accession": "GCA_038678215.1",
  "files": [
    {
      "filePath": "GCA_038678215.1/GCA_038678215.1_ASM3867821v1_genomic.fna",
      "fileType": "GENOMIC_NUCLEOTIDE_FASTA"
    }
  ]
},{
  "accession": "GCA_038679295.1",
  "files": [
    {
      "filePath": "GCA_038679295.1/GCA_038679295.1_ASM3867929v1_genomic.fna",
      "fileType": "GENOMIC_NUCLEOTIDE_FASTA"
    }
  ]
},{
  "accession": "GCA_038679485.1",
  "files": [
    {
      "filePath": "GCA_038679485.1/GCA_038679485.1_ASM3867948v1_genomic.fna",
      "fileType": "GENOMIC_NUCLEOTIDE_FASTA"
    }
  ]
},{
  "accession": "GCA_038680515.1",
  "files": [
    {
      "filePath": "GCA_038680515.1/GCA_038680515.1_ASM3868051v1_genomic.fna",
      "fileType": "GENOMIC_NUCLEOTIDE_FASTA"
    }
  ]
},{
  "accession": "GCA_038681295.1",
  "files": [
    {
      "filePath": "GCA_038681295.1/GCA_038681295.1_ASM3868129v1_genomic.fna",
      "fileType": "GENOMIC_NUCLEOTIDE_FASTA"
    }
  ]
},{
  "accession": "GCA_038681515.1",
  "files": [
    {
      "filePath": "GCA_038681515.1/GCA_038681515.1_ASM3868151v1_genomic.fna",
      "fileType": "GENOMIC_NUCLEOTIDE_FASTA"
    }
  ]
},{
  "accession": "GCA_038687005.1",
  "files": [
    {
      "filePath": "GCA_038687005.1/GCA_038687005.1_ASM3868700v1_genomic.fna",
      "fileType": "GENOMIC_NUCLEOTIDE_FASTA"
    }
  ]
},{
  "accession": "GCA_038695875.1",
  "files": [
    {
      "filePath": "GCA_038695875.1/GCA_038695875.1_ASM3869587v1_genomic.fna",
      "fileType": "GENOMIC_NUCLEOTIDE_FASTA"
    }
  ]
},{
  "accession": "GCA_038696055.1",
  "files": [
    {
      "filePath": "GCA_038696055.1/GCA_038696055.1_ASM3869605v1_genomic.fna",
      "fileType": "GENOMIC_NUCLEOTIDE_FASTA"
    }
  ]
},{
  "accession": "GCA_038710265.1",
  "files": [
    {
      "filePath": "GCA_038710265.1/GCA_038710265.1_ASM3871026v1_genomic.fna",
      "fileType": "GENOMIC_NUCLEOTIDE_FASTA"
    }
  ]
},{
  "accession": "GCA_038712765.1",
  "files": [
    {
      "filePath": "GCA_038712765.1/GCA_038712765.1_ASM3871276v1_genomic.fna",
      "fileType": "GENOMIC_NUCLEOTIDE_FASTA"
    }
  ]
},{
  "accession": "GCA_038718055.1",
  "files": [
    {
      "filePath": "GCA_038718055.1/GCA_038718055.1_ASM3871805v1_genomic.fna",
      "fileType": "GENOMIC_NUCLEOTIDE_FASTA"
    }
  ]
},{
  "accession": "GCA_038718705.1",
  "files": [
    {
      "filePath": "GCA_038718705.1/GCA_038718705.1_ASM3871870v1_genomic.fna",
      "fileType": "GENOMIC_NUCLEOTIDE_FASTA"
    }
  ]
},{
  "accession": "GCA_038722825.1",
  "files": [
    {
      "filePath": "GCA_038722825.1/GCA_038722825.1_ASM3872282v1_genomic.fna",
      "fileType": "GENOMIC_NUCLEOTIDE_FASTA"
    }
  ]
},{
  "accession": "GCA_038723795.1",
  "files": [
    {
      "filePath": "GCA_038723795.1/GCA_038723795.1_ASM3872379v1_genomic.fna",
      "fileType": "GENOMIC_NUCLEOTIDE_FASTA"
    }
  ]
},{
  "accession": "GCA_038732825.1",
  "files": [
    {
      "filePath": "GCA_038732825.1/GCA_038732825.1_ASM3873282v1_genomic.fna",
      "fileType": "GENOMIC_NUCLEOTIDE_FASTA"
    }
  ]
},{
  "accession": "GCA_038733345.1",
  "files": [
    {
      "filePath": "GCA_038733345.1/GCA_038733345.1_ASM3873334v1_genomic.fna",
      "fileType": "GENOMIC_NUCLEOTIDE_FASTA"
    }
  ]
},{
  "accession": "GCA_038734045.1",
  "files": [
    {
      "filePath": "GCA_038734045.1/GCA_038734045.1_ASM3873404v1_genomic.fna",
      "fileType": "GENOMIC_NUCLEOTIDE_FASTA"
    }
  ]
},{
  "accession": "GCA_038734465.1",
  "files": [
    {
      "filePath": "GCA_038734465.1/GCA_038734465.1_ASM3873446v1_genomic.fna",
      "fileType": "GENOMIC_NUCLEOTIDE_FASTA"
    }
  ]
},{
  "accession": "GCA_038736105.1",
  "files": [
    {
      "filePath": "GCA_038736105.1/GCA_038736105.1_ASM3873610v1_genomic.fna",
      "fileType": "GENOMIC_NUCLEOTIDE_FASTA"
    }
  ]
},{
  "accession": "GCA_038736565.1",
  "files": [
    {
      "filePath": "GCA_038736565.1/GCA_038736565.1_ASM3873656v1_genomic.fna",
      "fileType": "GENOMIC_NUCLEOTIDE_FASTA"
    }
  ]
},{
  "accession": "GCA_038739355.1",
  "files": [
    {
      "filePath": "GCA_038739355.1/GCA_038739355.1_ASM3873935v1_genomic.fna",
      "fileType": "GENOMIC_NUCLEOTIDE_FASTA"
    }
  ]
},{
  "accession": "GCA_038750645.1",
  "files": [
    {
      "filePath": "GCA_038750645.1/GCA_038750645.1_ASM3875064v1_genomic.fna",
      "fileType": "GENOMIC_NUCLEOTIDE_FASTA"
    }
  ]
},{
  "accession": "GCA_038751025.1",
  "files": [
    {
      "filePath": "GCA_038751025.1/GCA_038751025.1_ASM3875102v1_genomic.fna",
      "fileType": "GENOMIC_NUCLEOTIDE_FASTA"
    }
  ]
},{
  "accession": "GCA_038751595.1",
  "files": [
    {
      "filePath": "GCA_038751595.1/GCA_038751595.1_ASM3875159v1_genomic.fna",
      "fileType": "GENOMIC_NUCLEOTIDE_FASTA"
    }
  ]
},{
  "accession": "GCA_038752235.1",
  "files": [
    {
      "filePath": "GCA_038752235.1/GCA_038752235.1_ASM3875223v1_genomic.fna",
      "fileType": "GENOMIC_NUCLEOTIDE_FASTA"
    }
  ]
},{
  "accession": "GCA_038752485.1",
  "files": [
    {
      "filePath": "GCA_038752485.1/GCA_038752485.1_ASM3875248v1_genomic.fna",
      "fileType": "GENOMIC_NUCLEOTIDE_FASTA"
    }
  ]
},{
  "accession": "GCA_038752565.1",
  "files": [
    {
      "filePath": "GCA_038752565.1/GCA_038752565.1_ASM3875256v1_genomic.fna",
      "fileType": "GENOMIC_NUCLEOTIDE_FASTA"
    }
  ]
},{
  "accession": "GCA_038753495.1",
  "files": [
    {
      "filePath": "GCA_038753495.1/GCA_038753495.1_ASM3875349v1_genomic.fna",
      "fileType": "GENOMIC_NUCLEOTIDE_FASTA"
    }
  ]
},{
  "accession": "GCA_038753575.1",
  "files": [
    {
      "filePath": "GCA_038753575.1/GCA_038753575.1_ASM3875357v1_genomic.fna",
      "fileType": "GENOMIC_NUCLEOTIDE_FASTA"
    }
  ]
},{
  "accession": "GCA_038753665.1",
  "files": [
    {
      "filePath": "GCA_038753665.1/GCA_038753665.1_ASM3875366v1_genomic.fna",
      "fileType": "GENOMIC_NUCLEOTIDE_FASTA"
    }
  ]
},{
  "accession": "GCA_038753915.1",
  "files": [
    {
      "filePath": "GCA_038753915.1/GCA_038753915.1_ASM3875391v1_genomic.fna",
      "fileType": "GENOMIC_NUCLEOTIDE_FASTA"
    }
  ]
},{
  "accession": "GCA_038754325.1",
  "files": [
    {
      "filePath": "GCA_038754325.1/GCA_038754325.1_ASM3875432v1_genomic.fna",
      "fileType": "GENOMIC_NUCLEOTIDE_FASTA"
    }
  ]
},{
  "accession": "GCA_038754385.1",
  "files": [
    {
      "filePath": "GCA_038754385.1/GCA_038754385.1_ASM3875438v1_genomic.fna",
      "fileType": "GENOMIC_NUCLEOTIDE_FASTA"
    }
  ]
},{
  "accession": "GCA_038754825.1",
  "files": [
    {
      "filePath": "GCA_038754825.1/GCA_038754825.1_ASM3875482v1_genomic.fna",
      "fileType": "GENOMIC_NUCLEOTIDE_FASTA"
    }
  ]
},{
  "accession": "GCA_038755075.1",
  "files": [
    {
      "filePath": "GCA_038755075.1/GCA_038755075.1_ASM3875507v1_genomic.fna",
      "fileType": "GENOMIC_NUCLEOTIDE_FASTA"
    }
  ]
},{
  "accession": "GCA_038755235.1",
  "files": [
    {
      "filePath": "GCA_038755235.1/GCA_038755235.1_ASM3875523v1_genomic.fna",
      "fileType": "GENOMIC_NUCLEOTIDE_FASTA"
    }
  ]
},{
  "accession": "GCA_038755555.1",
  "files": [
    {
      "filePath": "GCA_038755555.1/GCA_038755555.1_ASM3875555v1_genomic.fna",
      "fileType": "GENOMIC_NUCLEOTIDE_FASTA"
    }
  ]
},{
  "accession": "GCA_038755845.1",
  "files": [
    {
      "filePath": "GCA_038755845.1/GCA_038755845.1_ASM3875584v1_genomic.fna",
      "fileType": "GENOMIC_NUCLEOTIDE_FASTA"
    }
  ]
},{
  "accession": "GCA_038756045.1",
  "files": [
    {
      "filePath": "GCA_038756045.1/GCA_038756045.1_ASM3875604v1_genomic.fna",
      "fileType": "GENOMIC_NUCLEOTIDE_FASTA"
    }
  ]
},{
  "accession": "GCA_038756125.1",
  "files": [
    {
      "filePath": "GCA_038756125.1/GCA_038756125.1_ASM3875612v1_genomic.fna",
      "fileType": "GENOMIC_NUCLEOTIDE_FASTA"
    }
  ]
},{
  "accession": "GCA_038756525.1",
  "files": [
    {
      "filePath": "GCA_038756525.1/GCA_038756525.1_ASM3875652v1_genomic.fna",
      "fileType": "GENOMIC_NUCLEOTIDE_FASTA"
    }
  ]
},{
  "accession": "GCA_038757415.1",
  "files": [
    {
      "filePath": "GCA_038757415.1/GCA_038757415.1_ASM3875741v1_genomic.fna",
      "fileType": "GENOMIC_NUCLEOTIDE_FASTA"
    }
  ]
},{
  "accession": "GCA_038757695.1",
  "files": [
    {
      "filePath": "GCA_038757695.1/GCA_038757695.1_ASM3875769v1_genomic.fna",
      "fileType": "GENOMIC_NUCLEOTIDE_FASTA"
    }
  ]
},{
  "accession": "GCA_038758205.1",
  "files": [
    {
      "filePath": "GCA_038758205.1/GCA_038758205.1_ASM3875820v1_genomic.fna",
      "fileType": "GENOMIC_NUCLEOTIDE_FASTA"
    }
  ]
},{
  "accession": "GCA_038758635.1",
  "files": [
    {
      "filePath": "GCA_038758635.1/GCA_038758635.1_ASM3875863v1_genomic.fna",
      "fileType": "GENOMIC_NUCLEOTIDE_FASTA"
    }
  ]
},{
  "accession": "GCA_038758675.1",
  "files": [
    {
      "filePath": "GCA_038758675.1/GCA_038758675.1_ASM3875867v1_genomic.fna",
      "fileType": "GENOMIC_NUCLEOTIDE_FASTA"
    }
  ]
},{
  "accession": "GCA_038759295.1",
  "files": [
    {
      "filePath": "GCA_038759295.1/GCA_038759295.1_ASM3875929v1_genomic.fna",
      "fileType": "GENOMIC_NUCLEOTIDE_FASTA"
    }
  ]
},{
  "accession": "GCA_038759345.1",
  "files": [
    {
      "filePath": "GCA_038759345.1/GCA_038759345.1_ASM3875934v1_genomic.fna",
      "fileType": "GENOMIC_NUCLEOTIDE_FASTA"
    }
  ]
},{
  "accession": "GCA_038759385.1",
  "files": [
    {
      "filePath": "GCA_038759385.1/GCA_038759385.1_ASM3875938v1_genomic.fna",
      "fileType": "GENOMIC_NUCLEOTIDE_FASTA"
    }
  ]
},{
  "accession": "GCA_038759665.1",
  "files": [
    {
      "filePath": "GCA_038759665.1/GCA_038759665.1_ASM3875966v1_genomic.fna",
      "fileType": "GENOMIC_NUCLEOTIDE_FASTA"
    }
  ]
},{
  "accession": "GCA_038759755.1",
  "files": [
    {
      "filePath": "GCA_038759755.1/GCA_038759755.1_ASM3875975v1_genomic.fna",
      "fileType": "GENOMIC_NUCLEOTIDE_FASTA"
    }
  ]
},{
  "accession": "GCA_038759785.1",
  "files": [
    {
      "filePath": "GCA_038759785.1/GCA_038759785.1_ASM3875978v1_genomic.fna",
      "fileType": "GENOMIC_NUCLEOTIDE_FASTA"
    }
  ]
},{
  "accession": "GCA_038759875.1",
  "files": [
    {
      "filePath": "GCA_038759875.1/GCA_038759875.1_ASM3875987v1_genomic.fna",
      "fileType": "GENOMIC_NUCLEOTIDE_FASTA"
    }
  ]
},{
  "accession": "GCA_038760545.1",
  "files": [
    {
      "filePath": "GCA_038760545.1/GCA_038760545.1_ASM3876054v1_genomic.fna",
      "fileType": "GENOMIC_NUCLEOTIDE_FASTA"
    }
  ]
},{
  "accession": "GCA_038761165.1",
  "files": [
    {
      "filePath": "GCA_038761165.1/GCA_038761165.1_ASM3876116v1_genomic.fna",
      "fileType": "GENOMIC_NUCLEOTIDE_FASTA"
    }
  ]
},{
  "accession": "GCA_038761245.1",
  "files": [
    {
      "filePath": "GCA_038761245.1/GCA_038761245.1_ASM3876124v1_genomic.fna",
      "fileType": "GENOMIC_NUCLEOTIDE_FASTA"
    }
  ]
},{
  "accession": "GCA_038761395.1",
  "files": [
    {
      "filePath": "GCA_038761395.1/GCA_038761395.1_ASM3876139v1_genomic.fna",
      "fileType": "GENOMIC_NUCLEOTIDE_FASTA"
    }
  ]
},{
  "accession": "GCA_038761805.1",
  "files": [
    {
      "filePath": "GCA_038761805.1/GCA_038761805.1_ASM3876180v1_genomic.fna",
      "fileType": "GENOMIC_NUCLEOTIDE_FASTA"
    }
  ]
},{
  "accession": "GCA_038763055.1",
  "files": [
    {
      "filePath": "GCA_038763055.1/GCA_038763055.1_ASM3876305v1_genomic.fna",
      "fileType": "GENOMIC_NUCLEOTIDE_FASTA"
    }
  ]
},{
  "accession": "GCA_038763075.1",
  "files": [
    {
      "filePath": "GCA_038763075.1/GCA_038763075.1_ASM3876307v1_genomic.fna",
      "fileType": "GENOMIC_NUCLEOTIDE_FASTA"
    }
  ]
},{
  "accession": "GCA_038764955.1",
  "files": [
    {
      "filePath": "GCA_038764955.1/GCA_038764955.1_ASM3876495v1_genomic.fna",
      "fileType": "GENOMIC_NUCLEOTIDE_FASTA"
    }
  ]
},{
  "accession": "GCA_038767285.1",
  "files": [
    {
      "filePath": "GCA_038767285.1/GCA_038767285.1_ASM3876728v1_genomic.fna",
      "fileType": "GENOMIC_NUCLEOTIDE_FASTA"
    }
  ]
},{
  "accession": "GCA_038767315.1",
  "files": [
    {
      "filePath": "GCA_038767315.1/GCA_038767315.1_ASM3876731v1_genomic.fna",
      "fileType": "GENOMIC_NUCLEOTIDE_FASTA"
    }
  ]
},{
  "accession": "GCA_038767495.1",
  "files": [
    {
      "filePath": "GCA_038767495.1/GCA_038767495.1_ASM3876749v1_genomic.fna",
      "fileType": "GENOMIC_NUCLEOTIDE_FASTA"
    }
  ]
},{
  "accession": "GCA_038767825.1",
  "files": [
    {
      "filePath": "GCA_038767825.1/GCA_038767825.1_ASM3876782v1_genomic.fna",
      "fileType": "GENOMIC_NUCLEOTIDE_FASTA"
    }
  ]
},{
  "accession": "GCA_038767845.1",
  "files": [
    {
      "filePath": "GCA_038767845.1/GCA_038767845.1_ASM3876784v1_genomic.fna",
      "fileType": "GENOMIC_NUCLEOTIDE_FASTA"
    }
  ]
},{
  "accession": "GCA_038767995.1",
  "files": [
    {
      "filePath": "GCA_038767995.1/GCA_038767995.1_ASM3876799v1_genomic.fna",
      "fileType": "GENOMIC_NUCLEOTIDE_FASTA"
    }
  ]
},{
  "accession": "GCA_038768405.1",
  "files": [
    {
      "filePath": "GCA_038768405.1/GCA_038768405.1_ASM3876840v1_genomic.fna",
      "fileType": "GENOMIC_NUCLEOTIDE_FASTA"
    }
  ]
},{
  "accession": "GCA_038770505.1",
  "files": [
    {
      "filePath": "GCA_038770505.1/GCA_038770505.1_ASM3877050v1_genomic.fna",
      "fileType": "GENOMIC_NUCLEOTIDE_FASTA"
    }
  ]
},{
  "accession": "GCA_038771135.1",
  "files": [
    {
      "filePath": "GCA_038771135.1/GCA_038771135.1_ASM3877113v1_genomic.fna",
      "fileType": "GENOMIC_NUCLEOTIDE_FASTA"
    }
  ]
},{
  "accession": "GCA_038771245.1",
  "files": [
    {
      "filePath": "GCA_038771245.1/GCA_038771245.1_ASM3877124v1_genomic.fna",
      "fileType": "GENOMIC_NUCLEOTIDE_FASTA"
    }
  ]
},{
  "accession": "GCA_038771395.1",
  "files": [
    {
      "filePath": "GCA_038771395.1/GCA_038771395.1_ASM3877139v1_genomic.fna",
      "fileType": "GENOMIC_NUCLEOTIDE_FASTA"
    }
  ]
},{
  "accession": "GCA_038771465.1",
  "files": [
    {
      "filePath": "GCA_038771465.1/GCA_038771465.1_ASM3877146v1_genomic.fna",
      "fileType": "GENOMIC_NUCLEOTIDE_FASTA"
    }
  ]
},{
  "accession": "GCA_038771485.1",
  "files": [
    {
      "filePath": "GCA_038771485.1/GCA_038771485.1_ASM3877148v1_genomic.fna",
      "fileType": "GENOMIC_NUCLEOTIDE_FASTA"
    }
  ]
},{
  "accession": "GCA_038771645.1",
  "files": [
    {
      "filePath": "GCA_038771645.1/GCA_038771645.1_ASM3877164v1_genomic.fna",
      "fileType": "GENOMIC_NUCLEOTIDE_FASTA"
    }
  ]
},{
  "accession": "GCA_038771765.1",
  "files": [
    {
      "filePath": "GCA_038771765.1/GCA_038771765.1_ASM3877176v1_genomic.fna",
      "fileType": "GENOMIC_NUCLEOTIDE_FASTA"
    }
  ]
},{
  "accession": "GCA_038771895.1",
  "files": [
    {
      "filePath": "GCA_038771895.1/GCA_038771895.1_ASM3877189v1_genomic.fna",
      "fileType": "GENOMIC_NUCLEOTIDE_FASTA"
    }
  ]
},{
  "accession": "GCA_038771945.1",
  "files": [
    {
      "filePath": "GCA_038771945.1/GCA_038771945.1_ASM3877194v1_genomic.fna",
      "fileType": "GENOMIC_NUCLEOTIDE_FASTA"
    }
  ]
},{
  "accession": "GCA_038772105.1",
  "files": [
    {
      "filePath": "GCA_038772105.1/GCA_038772105.1_ASM3877210v1_genomic.fna",
      "fileType": "GENOMIC_NUCLEOTIDE_FASTA"
    }
  ]
},{
  "accession": "GCA_038772255.1",
  "files": [
    {
      "filePath": "GCA_038772255.1/GCA_038772255.1_ASM3877225v1_genomic.fna",
      "fileType": "GENOMIC_NUCLEOTIDE_FASTA"
    }
  ]
},{
  "accession": "GCA_038772335.1",
  "files": [
    {
      "filePath": "GCA_038772335.1/GCA_038772335.1_ASM3877233v1_genomic.fna",
      "fileType": "GENOMIC_NUCLEOTIDE_FASTA"
    }
  ]
},{
  "accession": "GCA_038772425.1",
  "files": [
    {
      "filePath": "GCA_038772425.1/GCA_038772425.1_ASM3877242v1_genomic.fna",
      "fileType": "GENOMIC_NUCLEOTIDE_FASTA"
    }
  ]
},{
  "accession": "GCA_038772525.1",
  "files": [
    {
      "filePath": "GCA_038772525.1/GCA_038772525.1_ASM3877252v1_genomic.fna",
      "fileType": "GENOMIC_NUCLEOTIDE_FASTA"
    }
  ]
},{
  "accession": "GCA_038772605.1",
  "files": [
    {
      "filePath": "GCA_038772605.1/GCA_038772605.1_ASM3877260v1_genomic.fna",
      "fileType": "GENOMIC_NUCLEOTIDE_FASTA"
    }
  ]
},{
  "accession": "GCA_038773345.1",
  "files": [
    {
      "filePath": "GCA_038773345.1/GCA_038773345.1_ASM3877334v1_genomic.fna",
      "fileType": "GENOMIC_NUCLEOTIDE_FASTA"
    }
  ]
},{
  "accession": "GCA_038773545.1",
  "files": [
    {
      "filePath": "GCA_038773545.1/GCA_038773545.1_ASM3877354v1_genomic.fna",
      "fileType": "GENOMIC_NUCLEOTIDE_FASTA"
    }
  ]
},{
  "accession": "GCA_038773815.1",
  "files": [
    {
      "filePath": "GCA_038773815.1/GCA_038773815.1_ASM3877381v1_genomic.fna",
      "fileType": "GENOMIC_NUCLEOTIDE_FASTA"
    }
  ]
},{
  "accession": "GCA_038774025.1",
  "files": [
    {
      "filePath": "GCA_038774025.1/GCA_038774025.1_ASM3877402v1_genomic.fna",
      "fileType": "GENOMIC_NUCLEOTIDE_FASTA"
    }
  ]
},{
  "accession": "GCA_038774905.1",
  "files": [
    {
      "filePath": "GCA_038774905.1/GCA_038774905.1_ASM3877490v1_genomic.fna",
      "fileType": "GENOMIC_NUCLEOTIDE_FASTA"
    }
  ]
},{
  "accession": "GCA_038775705.1",
  "files": [
    {
      "filePath": "GCA_038775705.1/GCA_038775705.1_ASM3877570v1_genomic.fna",
      "fileType": "GENOMIC_NUCLEOTIDE_FASTA"
    }
  ]
},{
  "accession": "GCA_038775745.1",
  "files": [
    {
      "filePath": "GCA_038775745.1/GCA_038775745.1_ASM3877574v1_genomic.fna",
      "fileType": "GENOMIC_NUCLEOTIDE_FASTA"
    }
  ]
},{
  "accession": "GCA_038775805.1",
  "files": [
    {
      "filePath": "GCA_038775805.1/GCA_038775805.1_ASM3877580v1_genomic.fna",
      "fileType": "GENOMIC_NUCLEOTIDE_FASTA"
    }
  ]
},{
  "accession": "GCA_038775845.1",
  "files": [
    {
      "filePath": "GCA_038775845.1/GCA_038775845.1_ASM3877584v1_genomic.fna",
      "fileType": "GENOMIC_NUCLEOTIDE_FASTA"
    }
  ]
},{
  "accession": "GCA_038775915.1",
  "files": [
    {
      "filePath": "GCA_038775915.1/GCA_038775915.1_ASM3877591v1_genomic.fna",
      "fileType": "GENOMIC_NUCLEOTIDE_FASTA"
    }
  ]
},{
  "accession": "GCA_038775955.1",
  "files": [
    {
      "filePath": "GCA_038775955.1/GCA_038775955.1_ASM3877595v1_genomic.fna",
      "fileType": "GENOMIC_NUCLEOTIDE_FASTA"
    }
  ]
},{
  "accession": "GCA_038776155.1",
  "files": [
    {
      "filePath": "GCA_038776155.1/GCA_038776155.1_ASM3877615v1_genomic.fna",
      "fileType": "GENOMIC_NUCLEOTIDE_FASTA"
    }
  ]
},{
  "accession": "GCA_038776505.1",
  "files": [
    {
      "filePath": "GCA_038776505.1/GCA_038776505.1_ASM3877650v1_genomic.fna",
      "fileType": "GENOMIC_NUCLEOTIDE_FASTA"
    }
  ]
},{
  "accession": "GCA_038776695.1",
  "files": [
    {
      "filePath": "GCA_038776695.1/GCA_038776695.1_ASM3877669v1_genomic.fna",
      "fileType": "GENOMIC_NUCLEOTIDE_FASTA"
    }
  ]
},{
  "accession": "GCA_038776725.1",
  "files": [
    {
      "filePath": "GCA_038776725.1/GCA_038776725.1_ASM3877672v1_genomic.fna",
      "fileType": "GENOMIC_NUCLEOTIDE_FASTA"
    }
  ]
},{
  "accession": "GCA_038776735.1",
  "files": [
    {
      "filePath": "GCA_038776735.1/GCA_038776735.1_ASM3877673v1_genomic.fna",
      "fileType": "GENOMIC_NUCLEOTIDE_FASTA"
    }
  ]
},{
  "accession": "GCA_038776845.1",
  "files": [
    {
      "filePath": "GCA_038776845.1/GCA_038776845.1_ASM3877684v1_genomic.fna",
      "fileType": "GENOMIC_NUCLEOTIDE_FASTA"
    }
  ]
},{
  "accession": "GCA_038776895.1",
  "files": [
    {
      "filePath": "GCA_038776895.1/GCA_038776895.1_ASM3877689v1_genomic.fna",
      "fileType": "GENOMIC_NUCLEOTIDE_FASTA"
    }
  ]
},{
  "accession": "GCA_038776955.1",
  "files": [
    {
      "filePath": "GCA_038776955.1/GCA_038776955.1_ASM3877695v1_genomic.fna",
      "fileType": "GENOMIC_NUCLEOTIDE_FASTA"
    }
  ]
},{
  "accession": "GCA_038777115.1",
  "files": [
    {
      "filePath": "GCA_038777115.1/GCA_038777115.1_ASM3877711v1_genomic.fna",
      "fileType": "GENOMIC_NUCLEOTIDE_FASTA"
    }
  ]
},{
  "accession": "GCA_038777555.1",
  "files": [
    {
      "filePath": "GCA_038777555.1/GCA_038777555.1_ASM3877755v1_genomic.fna",
      "fileType": "GENOMIC_NUCLEOTIDE_FASTA"
    }
  ]
},{
  "accession": "GCA_038777625.1",
  "files": [
    {
      "filePath": "GCA_038777625.1/GCA_038777625.1_ASM3877762v1_genomic.fna",
      "fileType": "GENOMIC_NUCLEOTIDE_FASTA"
    }
  ]
},{
  "accession": "GCA_038778065.1",
  "files": [
    {
      "filePath": "GCA_038778065.1/GCA_038778065.1_ASM3877806v1_genomic.fna",
      "fileType": "GENOMIC_NUCLEOTIDE_FASTA"
    }
  ]
},{
  "accession": "GCA_038779055.1",
  "files": [
    {
      "filePath": "GCA_038779055.1/GCA_038779055.1_ASM3877905v1_genomic.fna",
      "fileType": "GENOMIC_NUCLEOTIDE_FASTA"
    }
  ]
},{
  "accession": "GCA_038780435.1",
  "files": [
    {
      "filePath": "GCA_038780435.1/GCA_038780435.1_ASM3878043v1_genomic.fna",
      "fileType": "GENOMIC_NUCLEOTIDE_FASTA"
    }
  ]
},{
  "accession": "GCA_038781545.1",
  "files": [
    {
      "filePath": "GCA_038781545.1/GCA_038781545.1_ASM3878154v1_genomic.fna",
      "fileType": "GENOMIC_NUCLEOTIDE_FASTA"
    }
  ]
},{
  "accession": "GCA_038784345.1",
  "files": [
    {
      "filePath": "GCA_038784345.1/GCA_038784345.1_ASM3878434v1_genomic.fna",
      "fileType": "GENOMIC_NUCLEOTIDE_FASTA"
    }
  ]
},{
  "accession": "GCA_038785705.1",
  "files": [
    {
      "filePath": "GCA_038785705.1/GCA_038785705.1_ASM3878570v1_genomic.fna",
      "fileType": "GENOMIC_NUCLEOTIDE_FASTA"
    }
  ]
},{
  "accession": "GCA_038785905.1",
  "files": [
    {
      "filePath": "GCA_038785905.1/GCA_038785905.1_ASM3878590v1_genomic.fna",
      "fileType": "GENOMIC_NUCLEOTIDE_FASTA"
    }
  ]
},{
  "accession": "GCA_038786225.1",
  "files": [
    {
      "filePath": "GCA_038786225.1/GCA_038786225.1_ASM3878622v1_genomic.fna",
      "fileType": "GENOMIC_NUCLEOTIDE_FASTA"
    }
  ]
},{
  "accession": "GCA_038786235.1",
  "files": [
    {
      "filePath": "GCA_038786235.1/GCA_038786235.1_ASM3878623v1_genomic.fna",
      "fileType": "GENOMIC_NUCLEOTIDE_FASTA"
    }
  ]
},{
  "accession": "GCA_038786245.1",
  "files": [
    {
      "filePath": "GCA_038786245.1/GCA_038786245.1_ASM3878624v1_genomic.fna",
      "fileType": "GENOMIC_NUCLEOTIDE_FASTA"
    }
  ]
},{
  "accession": "GCA_038786265.1",
  "files": [
    {
      "filePath": "GCA_038786265.1/GCA_038786265.1_ASM3878626v1_genomic.fna",
      "fileType": "GENOMIC_NUCLEOTIDE_FASTA"
    }
  ]
},{
  "accession": "GCA_038786285.1",
  "files": [
    {
      "filePath": "GCA_038786285.1/GCA_038786285.1_ASM3878628v1_genomic.fna",
      "fileType": "GENOMIC_NUCLEOTIDE_FASTA"
    }
  ]
},{
  "accession": "GCA_038786305.1",
  "files": [
    {
      "filePath": "GCA_038786305.1/GCA_038786305.1_ASM3878630v1_genomic.fna",
      "fileType": "GENOMIC_NUCLEOTIDE_FASTA"
    }
  ]
},{
  "accession": "GCA_038786325.1",
  "files": [
    {
      "filePath": "GCA_038786325.1/GCA_038786325.1_ASM3878632v1_genomic.fna",
      "fileType": "GENOMIC_NUCLEOTIDE_FASTA"
    }
  ]
},{
  "accession": "GCA_038786355.1",
  "files": [
    {
      "filePath": "GCA_038786355.1/GCA_038786355.1_ASM3878635v1_genomic.fna",
      "fileType": "GENOMIC_NUCLEOTIDE_FASTA"
    }
  ]
},{
  "accession": "GCA_038786865.1",
  "files": [
    {
      "filePath": "GCA_038786865.1/GCA_038786865.1_ASM3878686v1_genomic.fna",
      "fileType": "GENOMIC_NUCLEOTIDE_FASTA"
    }
  ]
},{
  "accession": "GCA_038786885.1",
  "files": [
    {
      "filePath": "GCA_038786885.1/GCA_038786885.1_ASM3878688v1_genomic.fna",
      "fileType": "GENOMIC_NUCLEOTIDE_FASTA"
    }
  ]
},{
  "accession": "GCA_038786905.1",
  "files": [
    {
      "filePath": "GCA_038786905.1/GCA_038786905.1_ASM3878690v1_genomic.fna",
      "fileType": "GENOMIC_NUCLEOTIDE_FASTA"
    }
  ]
},{
  "accession": "GCA_038786925.1",
  "files": [
    {
      "filePath": "GCA_038786925.1/GCA_038786925.1_ASM3878692v1_genomic.fna",
      "fileType": "GENOMIC_NUCLEOTIDE_FASTA"
    }
  ]
},{
  "accession": "GCA_038786945.1",
  "files": [
    {
      "filePath": "GCA_038786945.1/GCA_038786945.1_ASM3878694v1_genomic.fna",
      "fileType": "GENOMIC_NUCLEOTIDE_FASTA"
    }
  ]
},{
  "accession": "GCA_038786965.1",
  "files": [
    {
      "filePath": "GCA_038786965.1/GCA_038786965.1_ASM3878696v1_genomic.fna",
      "fileType": "GENOMIC_NUCLEOTIDE_FASTA"
    }
  ]
},{
  "accession": "GCA_038790135.1",
  "files": [
    {
      "filePath": "GCA_038790135.1/GCA_038790135.1_ASM3879013v1_genomic.fna",
      "fileType": "GENOMIC_NUCLEOTIDE_FASTA"
    }
  ]
},{
  "accession": "GCA_038790315.1",
  "files": [
    {
      "filePath": "GCA_038790315.1/GCA_038790315.1_ASM3879031v1_genomic.fna",
      "fileType": "GENOMIC_NUCLEOTIDE_FASTA"
    }
  ]
},{
  "accession": "GCA_038790335.1",
  "files": [
    {
      "filePath": "GCA_038790335.1/GCA_038790335.1_ASM3879033v1_genomic.fna",
      "fileType": "GENOMIC_NUCLEOTIDE_FASTA"
    }
  ]
},{
  "accession": "GCA_038790355.1",
  "files": [
    {
      "filePath": "GCA_038790355.1/GCA_038790355.1_ASM3879035v1_genomic.fna",
      "fileType": "GENOMIC_NUCLEOTIDE_FASTA"
    }
  ]
},{
  "accession": "GCA_038790375.1",
  "files": [
    {
      "filePath": "GCA_038790375.1/GCA_038790375.1_ASM3879037v1_genomic.fna",
      "fileType": "GENOMIC_NUCLEOTIDE_FASTA"
    }
  ]
},{
  "accession": "GCA_038790555.1",
  "files": [
    {
      "filePath": "GCA_038790555.1/GCA_038790555.1_ASM3879055v1_genomic.fna",
      "fileType": "GENOMIC_NUCLEOTIDE_FASTA"
    }
  ]
},{
  "accession": "GCA_038790595.1",
  "files": [
    {
      "filePath": "GCA_038790595.1/GCA_038790595.1_ASM3879059v1_genomic.fna",
      "fileType": "GENOMIC_NUCLEOTIDE_FASTA"
    }
  ]
},{
  "accession": "GCA_038790695.1",
  "files": [
    {
      "filePath": "GCA_038790695.1/GCA_038790695.1_ASM3879069v1_genomic.fna",
      "fileType": "GENOMIC_NUCLEOTIDE_FASTA"
    }
  ]
},{
  "accession": "GCA_038791365.1",
  "files": [
    {
      "filePath": "GCA_038791365.1/GCA_038791365.1_ASM3879136v1_genomic.fna",
      "fileType": "GENOMIC_NUCLEOTIDE_FASTA"
    }
  ]
},{
  "accession": "GCA_038791485.1",
  "files": [
    {
      "filePath": "GCA_038791485.1/GCA_038791485.1_ASM3879148v1_genomic.fna",
      "fileType": "GENOMIC_NUCLEOTIDE_FASTA"
    }
  ]
},{
  "accession": "GCA_038791495.1",
  "files": [
    {
      "filePath": "GCA_038791495.1/GCA_038791495.1_ASM3879149v1_genomic.fna",
      "fileType": "GENOMIC_NUCLEOTIDE_FASTA"
    }
  ]
},{
  "accession": "GCA_038791515.1",
  "files": [
    {
      "filePath": "GCA_038791515.1/GCA_038791515.1_ASM3879151v1_genomic.fna",
      "fileType": "GENOMIC_NUCLEOTIDE_FASTA"
    }
  ]
},{
  "accession": "GCA_038791525.1",
  "files": [
    {
      "filePath": "GCA_038791525.1/GCA_038791525.1_ASM3879152v1_genomic.fna",
      "fileType": "GENOMIC_NUCLEOTIDE_FASTA"
    }
  ]
},{
  "accession": "GCA_038791545.1",
  "files": [
    {
      "filePath": "GCA_038791545.1/GCA_038791545.1_ASM3879154v1_genomic.fna",
      "fileType": "GENOMIC_NUCLEOTIDE_FASTA"
    }
  ]
},{
  "accession": "GCA_038791565.1",
  "files": [
    {
      "filePath": "GCA_038791565.1/GCA_038791565.1_ASM3879156v1_genomic.fna",
      "fileType": "GENOMIC_NUCLEOTIDE_FASTA"
    }
  ]
},{
  "accession": "GCA_038791585.1",
  "files": [
    {
      "filePath": "GCA_038791585.1/GCA_038791585.1_ASM3879158v1_genomic.fna",
      "fileType": "GENOMIC_NUCLEOTIDE_FASTA"
    }
  ]
},{
  "accession": "GCA_038791785.1",
  "files": [
    {
      "filePath": "GCA_038791785.1/GCA_038791785.1_ASM3879178v1_genomic.fna",
      "fileType": "GENOMIC_NUCLEOTIDE_FASTA"
    }
  ]
},{
  "accession": "GCA_038791805.1",
  "files": [
    {
      "filePath": "GCA_038791805.1/GCA_038791805.1_ASM3879180v1_genomic.fna",
      "fileType": "GENOMIC_NUCLEOTIDE_FASTA"
    }
  ]
},{
  "accession": "GCA_038791825.1",
  "files": [
    {
      "filePath": "GCA_038791825.1/GCA_038791825.1_ASM3879182v1_genomic.fna",
      "fileType": "GENOMIC_NUCLEOTIDE_FASTA"
    }
  ]
},{
  "accession": "GCA_038791905.1",
  "files": [
    {
      "filePath": "GCA_038791905.1/GCA_038791905.1_ASM3879190v1_genomic.fna",
      "fileType": "GENOMIC_NUCLEOTIDE_FASTA"
    }
  ]
},{
  "accession": "GCA_038792285.1",
  "files": [
    {
      "filePath": "GCA_038792285.1/GCA_038792285.1_ASM3879228v1_genomic.fna",
      "fileType": "GENOMIC_NUCLEOTIDE_FASTA"
    }
  ]
},{
  "accession": "GCA_038792755.1",
  "files": [
    {
      "filePath": "GCA_038792755.1/GCA_038792755.1_ASM3879275v1_genomic.fna",
      "fileType": "GENOMIC_NUCLEOTIDE_FASTA"
    }
  ]
},{
  "accession": "GCA_038792775.1",
  "files": [
    {
      "filePath": "GCA_038792775.1/GCA_038792775.1_ASM3879277v1_genomic.fna",
      "fileType": "GENOMIC_NUCLEOTIDE_FASTA"
    }
  ]
},{
  "accession": "GCA_038793505.1",
  "files": [
    {
      "filePath": "GCA_038793505.1/GCA_038793505.1_ASM3879350v1_genomic.fna",
      "fileType": "GENOMIC_NUCLEOTIDE_FASTA"
    }
  ]
},{
  "accession": "GCA_038794165.1",
  "files": [
    {
      "filePath": "GCA_038794165.1/GCA_038794165.1_ASM3879416v1_genomic.fna",
      "fileType": "GENOMIC_NUCLEOTIDE_FASTA"
    }
  ]
},{
  "accession": "GCA_038794205.1",
  "files": [
    {
      "filePath": "GCA_038794205.1/GCA_038794205.1_ASM3879420v1_genomic.fna",
      "fileType": "GENOMIC_NUCLEOTIDE_FASTA"
    }
  ]
},{
  "accession": "GCA_038795395.1",
  "files": [
    {
      "filePath": "GCA_038795395.1/GCA_038795395.1_ASM3879539v1_genomic.fna",
      "fileType": "GENOMIC_NUCLEOTIDE_FASTA"
    }
  ]
},{
  "accession": "GCA_038795765.1",
  "files": [
    {
      "filePath": "GCA_038795765.1/GCA_038795765.1_ASM3879576v1_genomic.fna",
      "fileType": "GENOMIC_NUCLEOTIDE_FASTA"
    }
  ]
},{
  "accession": "GCA_038795845.1",
  "files": [
    {
      "filePath": "GCA_038795845.1/GCA_038795845.1_ASM3879584v1_genomic.fna",
      "fileType": "GENOMIC_NUCLEOTIDE_FASTA"
    }
  ]
},{
  "accession": "GCA_038796615.1",
  "files": [
    {
      "filePath": "GCA_038796615.1/GCA_038796615.1_ASM3879661v1_genomic.fna",
      "fileType": "GENOMIC_NUCLEOTIDE_FASTA"
    }
  ]
},{
  "accession": "GCA_038796715.1",
  "files": [
    {
      "filePath": "GCA_038796715.1/GCA_038796715.1_ASM3879671v1_genomic.fna",
      "fileType": "GENOMIC_NUCLEOTIDE_FASTA"
    }
  ]
},{
  "accession": "GCA_038796735.1",
  "files": [
    {
      "filePath": "GCA_038796735.1/GCA_038796735.1_ASM3879673v1_genomic.fna",
      "fileType": "GENOMIC_NUCLEOTIDE_FASTA"
    }
  ]
},{
  "accession": "GCA_038796845.1",
  "files": [
    {
      "filePath": "GCA_038796845.1/GCA_038796845.1_ASM3879684v1_genomic.fna",
      "fileType": "GENOMIC_NUCLEOTIDE_FASTA"
    }
  ]
},{
  "accession": "GCA_038797085.1",
  "files": [
    {
      "filePath": "GCA_038797085.1/GCA_038797085.1_ASM3879708v1_genomic.fna",
      "fileType": "GENOMIC_NUCLEOTIDE_FASTA"
    }
  ]
},{
  "accession": "GCA_038797215.1",
  "files": [
    {
      "filePath": "GCA_038797215.1/GCA_038797215.1_ASM3879721v1_genomic.fna",
      "fileType": "GENOMIC_NUCLEOTIDE_FASTA"
    }
  ]
},{
  "accession": "GCA_038797625.1",
  "files": [
    {
      "filePath": "GCA_038797625.1/GCA_038797625.1_ASM3879762v1_genomic.fna",
      "fileType": "GENOMIC_NUCLEOTIDE_FASTA"
    }
  ]
},{
  "accession": "GCA_038797655.1",
  "files": [
    {
      "filePath": "GCA_038797655.1/GCA_038797655.1_ASM3879765v1_genomic.fna",
      "fileType": "GENOMIC_NUCLEOTIDE_FASTA"
    }
  ]
},{
  "accession": "GCA_038797715.1",
  "files": [
    {
      "filePath": "GCA_038797715.1/GCA_038797715.1_ASM3879771v1_genomic.fna",
      "fileType": "GENOMIC_NUCLEOTIDE_FASTA"
    }
  ]
},{
  "accession": "GCA_038797765.1",
  "files": [
    {
      "filePath": "GCA_038797765.1/GCA_038797765.1_ASM3879776v1_genomic.fna",
      "fileType": "GENOMIC_NUCLEOTIDE_FASTA"
    }
  ]
},{
  "accession": "GCA_038797895.1",
  "files": [
    {
      "filePath": "GCA_038797895.1/GCA_038797895.1_ASM3879789v1_genomic.fna",
      "fileType": "GENOMIC_NUCLEOTIDE_FASTA"
    }
  ]
},{
  "accession": "GCA_038797915.1",
  "files": [
    {
      "filePath": "GCA_038797915.1/GCA_038797915.1_ASM3879791v1_genomic.fna",
      "fileType": "GENOMIC_NUCLEOTIDE_FASTA"
    }
  ]
},{
  "accession": "GCA_038797985.1",
  "files": [
    {
      "filePath": "GCA_038797985.1/GCA_038797985.1_ASM3879798v1_genomic.fna",
      "fileType": "GENOMIC_NUCLEOTIDE_FASTA"
    }
  ]
},{
  "accession": "GCA_038798015.1",
  "files": [
    {
      "filePath": "GCA_038798015.1/GCA_038798015.1_ASM3879801v1_genomic.fna",
      "fileType": "GENOMIC_NUCLEOTIDE_FASTA"
    }
  ]
},{
  "accession": "GCA_038798035.1",
  "files": [
    {
      "filePath": "GCA_038798035.1/GCA_038798035.1_ASM3879803v1_genomic.fna",
      "fileType": "GENOMIC_NUCLEOTIDE_FASTA"
    }
  ]
},{
  "accession": "GCA_038798255.1",
  "files": [
    {
      "filePath": "GCA_038798255.1/GCA_038798255.1_ASM3879825v1_genomic.fna",
      "fileType": "GENOMIC_NUCLEOTIDE_FASTA"
    }
  ]
},{
  "accession": "GCA_038798305.1",
  "files": [
    {
      "filePath": "GCA_038798305.1/GCA_038798305.1_ASM3879830v1_genomic.fna",
      "fileType": "GENOMIC_NUCLEOTIDE_FASTA"
    }
  ]
},{
  "accession": "GCA_038798325.1",
  "files": [
    {
      "filePath": "GCA_038798325.1/GCA_038798325.1_ASM3879832v1_genomic.fna",
      "fileType": "GENOMIC_NUCLEOTIDE_FASTA"
    }
  ]
},{
  "accession": "GCA_038798345.1",
  "files": [
    {
      "filePath": "GCA_038798345.1/GCA_038798345.1_ASM3879834v1_genomic.fna",
      "fileType": "GENOMIC_NUCLEOTIDE_FASTA"
    }
  ]
},{
  "accession": "GCA_038798465.1",
  "files": [
    {
      "filePath": "GCA_038798465.1/GCA_038798465.1_ASM3879846v1_genomic.fna",
      "fileType": "GENOMIC_NUCLEOTIDE_FASTA"
    }
  ]
},{
  "accession": "GCA_038798645.1",
  "files": [
    {
      "filePath": "GCA_038798645.1/GCA_038798645.1_ASM3879864v1_genomic.fna",
      "fileType": "GENOMIC_NUCLEOTIDE_FASTA"
    }
  ]
},{
  "accession": "GCA_038798665.1",
  "files": [
    {
      "filePath": "GCA_038798665.1/GCA_038798665.1_ASM3879866v1_genomic.fna",
      "fileType": "GENOMIC_NUCLEOTIDE_FASTA"
    }
  ]
},{
  "accession": "GCA_038798685.1",
  "files": [
    {
      "filePath": "GCA_038798685.1/GCA_038798685.1_ASM3879868v1_genomic.fna",
      "fileType": "GENOMIC_NUCLEOTIDE_FASTA"
    }
  ]
},{
  "accession": "GCA_038798705.1",
  "files": [
    {
      "filePath": "GCA_038798705.1/GCA_038798705.1_ASM3879870v1_genomic.fna",
      "fileType": "GENOMIC_NUCLEOTIDE_FASTA"
    }
  ]
},{
  "accession": "GCA_038798725.1",
  "files": [
    {
      "filePath": "GCA_038798725.1/GCA_038798725.1_ASM3879872v1_genomic.fna",
      "fileType": "GENOMIC_NUCLEOTIDE_FASTA"
    }
  ]
},{
  "accession": "GCA_038798815.1",
  "files": [
    {
      "filePath": "GCA_038798815.1/GCA_038798815.1_ASM3879881v1_genomic.fna",
      "fileType": "GENOMIC_NUCLEOTIDE_FASTA"
    }
  ]
},{
  "accession": "GCA_038798865.1",
  "files": [
    {
      "filePath": "GCA_038798865.1/GCA_038798865.1_ASM3879886v1_genomic.fna",
      "fileType": "GENOMIC_NUCLEOTIDE_FASTA"
    }
  ]
},{
  "accession": "GCA_038798885.1",
  "files": [
    {
      "filePath": "GCA_038798885.1/GCA_038798885.1_ASM3879888v1_genomic.fna",
      "fileType": "GENOMIC_NUCLEOTIDE_FASTA"
    }
  ]
},{
  "accession": "GCA_038798955.1",
  "files": [
    {
      "filePath": "GCA_038798955.1/GCA_038798955.1_ASM3879895v1_genomic.fna",
      "fileType": "GENOMIC_NUCLEOTIDE_FASTA"
    }
  ]
},{
  "accession": "GCA_038799135.1",
  "files": [
    {
      "filePath": "GCA_038799135.1/GCA_038799135.1_ASM3879913v1_genomic.fna",
      "fileType": "GENOMIC_NUCLEOTIDE_FASTA"
    }
  ]
},{
  "accession": "GCA_038799155.1",
  "files": [
    {
      "filePath": "GCA_038799155.1/GCA_038799155.1_ASM3879915v1_genomic.fna",
      "fileType": "GENOMIC_NUCLEOTIDE_FASTA"
    }
  ]
},{
  "accession": "GCA_038799265.1",
  "files": [
    {
      "filePath": "GCA_038799265.1/GCA_038799265.1_ASM3879926v1_genomic.fna",
      "fileType": "GENOMIC_NUCLEOTIDE_FASTA"
    }
  ]
},{
  "accession": "GCA_038799305.1",
  "files": [
    {
      "filePath": "GCA_038799305.1/GCA_038799305.1_ASM3879930v1_genomic.fna",
      "fileType": "GENOMIC_NUCLEOTIDE_FASTA"
    }
  ]
},{
  "accession": "GCA_038799465.1",
  "files": [
    {
      "filePath": "GCA_038799465.1/GCA_038799465.1_ASM3879946v1_genomic.fna",
      "fileType": "GENOMIC_NUCLEOTIDE_FASTA"
    }
  ]
},{
  "accession": "GCA_038799485.1",
  "files": [
    {
      "filePath": "GCA_038799485.1/GCA_038799485.1_ASM3879948v1_genomic.fna",
      "fileType": "GENOMIC_NUCLEOTIDE_FASTA"
    }
  ]
},{
  "accession": "GCA_038799545.1",
  "files": [
    {
      "filePath": "GCA_038799545.1/GCA_038799545.1_ASM3879954v1_genomic.fna",
      "fileType": "GENOMIC_NUCLEOTIDE_FASTA"
    }
  ]
},{
  "accession": "GCA_038799645.1",
  "files": [
    {
      "filePath": "GCA_038799645.1/GCA_038799645.1_ASM3879964v1_genomic.fna",
      "fileType": "GENOMIC_NUCLEOTIDE_FASTA"
    }
  ]
},{
  "accession": "GCA_038799865.1",
  "files": [
    {
      "filePath": "GCA_038799865.1/GCA_038799865.1_ASM3879986v1_genomic.fna",
      "fileType": "GENOMIC_NUCLEOTIDE_FASTA"
    }
  ]
},{
  "accession": "GCA_038799945.1",
  "files": [
    {
      "filePath": "GCA_038799945.1/GCA_038799945.1_ASM3879994v1_genomic.fna",
      "fileType": "GENOMIC_NUCLEOTIDE_FASTA"
    }
  ]
},{
  "accession": "GCA_038799955.1",
  "files": [
    {
      "filePath": "GCA_038799955.1/GCA_038799955.1_ASM3879995v1_genomic.fna",
      "fileType": "GENOMIC_NUCLEOTIDE_FASTA"
    }
  ]
},{
  "accession": "GCA_038799965.1",
  "files": [
    {
      "filePath": "GCA_038799965.1/GCA_038799965.1_ASM3879996v1_genomic.fna",
      "fileType": "GENOMIC_NUCLEOTIDE_FASTA"
    }
  ]
},{
  "accession": "GCA_038799975.1",
  "files": [
    {
      "filePath": "GCA_038799975.1/GCA_038799975.1_ASM3879997v1_genomic.fna",
      "fileType": "GENOMIC_NUCLEOTIDE_FASTA"
    }
  ]
},{
  "accession": "GCA_038800115.1",
  "files": [
    {
      "filePath": "GCA_038800115.1/GCA_038800115.1_ASM3880011v1_genomic.fna",
      "fileType": "GENOMIC_NUCLEOTIDE_FASTA"
    }
  ]
},{
  "accession": "GCA_038800135.1",
  "files": [
    {
      "filePath": "GCA_038800135.1/GCA_038800135.1_ASM3880013v1_genomic.fna",
      "fileType": "GENOMIC_NUCLEOTIDE_FASTA"
    }
  ]
},{
  "accession": "GCA_038800155.1",
  "files": [
    {
      "filePath": "GCA_038800155.1/GCA_038800155.1_ASM3880015v1_genomic.fna",
      "fileType": "GENOMIC_NUCLEOTIDE_FASTA"
    }
  ]
},{
  "accession": "GCA_038800395.1",
  "files": [
    {
      "filePath": "GCA_038800395.1/GCA_038800395.1_ASM3880039v1_genomic.fna",
      "fileType": "GENOMIC_NUCLEOTIDE_FASTA"
    }
  ]
},{
  "accession": "GCA_038800515.1",
  "files": [
    {
      "filePath": "GCA_038800515.1/GCA_038800515.1_ASM3880051v1_genomic.fna",
      "fileType": "GENOMIC_NUCLEOTIDE_FASTA"
    }
  ]
},{
  "accession": "GCA_038800525.1",
  "files": [
    {
      "filePath": "GCA_038800525.1/GCA_038800525.1_ASM3880052v1_genomic.fna",
      "fileType": "GENOMIC_NUCLEOTIDE_FASTA"
    }
  ]
},{
  "accession": "GCA_038800895.1",
  "files": [
    {
      "filePath": "GCA_038800895.1/GCA_038800895.1_ASM3880089v1_genomic.fna",
      "fileType": "GENOMIC_NUCLEOTIDE_FASTA"
    }
  ]
},{
  "accession": "GCA_038801095.1",
  "files": [
    {
      "filePath": "GCA_038801095.1/GCA_038801095.1_ASM3880109v1_genomic.fna",
      "fileType": "GENOMIC_NUCLEOTIDE_FASTA"
    }
  ]
},{
  "accession": "GCA_038801115.1",
  "files": [
    {
      "filePath": "GCA_038801115.1/GCA_038801115.1_ASM3880111v1_genomic.fna",
      "fileType": "GENOMIC_NUCLEOTIDE_FASTA"
    }
  ]
},{
  "accession": "GCA_038801205.1",
  "files": [
    {
      "filePath": "GCA_038801205.1/GCA_038801205.1_ASM3880120v1_genomic.fna",
      "fileType": "GENOMIC_NUCLEOTIDE_FASTA"
    }
  ]
},{
  "accession": "GCA_038801625.1",
  "files": [
    {
      "filePath": "GCA_038801625.1/GCA_038801625.1_ASM3880162v1_genomic.fna",
      "fileType": "GENOMIC_NUCLEOTIDE_FASTA"
    }
  ]
},{
  "accession": "GCA_038801645.1",
  "files": [
    {
      "filePath": "GCA_038801645.1/GCA_038801645.1_ASM3880164v1_genomic.fna",
      "fileType": "GENOMIC_NUCLEOTIDE_FASTA"
    }
  ]
},{
  "accession": "GCA_038801725.1",
  "files": [
    {
      "filePath": "GCA_038801725.1/GCA_038801725.1_ASM3880172v1_genomic.fna",
      "fileType": "GENOMIC_NUCLEOTIDE_FASTA"
    }
  ]
},{
  "accession": "GCA_038801795.1",
  "files": [
    {
      "filePath": "GCA_038801795.1/GCA_038801795.1_ASM3880179v1_genomic.fna",
      "fileType": "GENOMIC_NUCLEOTIDE_FASTA"
    }
  ]
},{
  "accession": "GCA_038802135.1",
  "files": [
    {
      "filePath": "GCA_038802135.1/GCA_038802135.1_ASM3880213v1_genomic.fna",
      "fileType": "GENOMIC_NUCLEOTIDE_FASTA"
    }
  ]
},{
  "accession": "GCA_038802225.1",
  "files": [
    {
      "filePath": "GCA_038802225.1/GCA_038802225.1_ASM3880222v1_genomic.fna",
      "fileType": "GENOMIC_NUCLEOTIDE_FASTA"
    }
  ]
},{
  "accession": "GCA_038802705.1",
  "files": [
    {
      "filePath": "GCA_038802705.1/GCA_038802705.1_ASM3880270v1_genomic.fna",
      "fileType": "GENOMIC_NUCLEOTIDE_FASTA"
    }
  ]
},{
  "accession": "GCA_038802935.1",
  "files": [
    {
      "filePath": "GCA_038802935.1/GCA_038802935.1_ASM3880293v1_genomic.fna",
      "fileType": "GENOMIC_NUCLEOTIDE_FASTA"
    }
  ]
},{
  "accession": "GCA_038803075.1",
  "files": [
    {
      "filePath": "GCA_038803075.1/GCA_038803075.1_ASM3880307v1_genomic.fna",
      "fileType": "GENOMIC_NUCLEOTIDE_FASTA"
    }
  ]
},{
  "accession": "GCA_038803145.1",
  "files": [
    {
      "filePath": "GCA_038803145.1/GCA_038803145.1_ASM3880314v1_genomic.fna",
      "fileType": "GENOMIC_NUCLEOTIDE_FASTA"
    }
  ]
},{
  "accession": "GCA_038803935.1",
  "files": [
    {
      "filePath": "GCA_038803935.1/GCA_038803935.1_ASM3880393v1_genomic.fna",
      "fileType": "GENOMIC_NUCLEOTIDE_FASTA"
    }
  ]
},{
  "accession": "GCA_038803995.1",
  "files": [
    {
      "filePath": "GCA_038803995.1/GCA_038803995.1_ASM3880399v1_genomic.fna",
      "fileType": "GENOMIC_NUCLEOTIDE_FASTA"
    }
  ]
},{
  "accession": "GCA_038804085.1",
  "files": [
    {
      "filePath": "GCA_038804085.1/GCA_038804085.1_ASM3880408v1_genomic.fna",
      "fileType": "GENOMIC_NUCLEOTIDE_FASTA"
    }
  ]
},{
  "accession": "GCA_038804165.1",
  "files": [
    {
      "filePath": "GCA_038804165.1/GCA_038804165.1_ASM3880416v1_genomic.fna",
      "fileType": "GENOMIC_NUCLEOTIDE_FASTA"
    }
  ]
},{
  "accession": "GCA_038804345.1",
  "files": [
    {
      "filePath": "GCA_038804345.1/GCA_038804345.1_ASM3880434v1_genomic.fna",
      "fileType": "GENOMIC_NUCLEOTIDE_FASTA"
    }
  ]
},{
  "accession": "GCA_038804545.1",
  "files": [
    {
      "filePath": "GCA_038804545.1/GCA_038804545.1_ASM3880454v1_genomic.fna",
      "fileType": "GENOMIC_NUCLEOTIDE_FASTA"
    }
  ]
},{
  "accession": "GCA_038804585.1",
  "files": [
    {
      "filePath": "GCA_038804585.1/GCA_038804585.1_ASM3880458v1_genomic.fna",
      "fileType": "GENOMIC_NUCLEOTIDE_FASTA"
    }
  ]
},{
  "accession": "GCA_038805065.1",
  "files": [
    {
      "filePath": "GCA_038805065.1/GCA_038805065.1_ASM3880506v1_genomic.fna",
      "fileType": "GENOMIC_NUCLEOTIDE_FASTA"
    }
  ]
},{
  "accession": "GCA_038805245.1",
  "files": [
    {
      "filePath": "GCA_038805245.1/GCA_038805245.1_ASM3880524v1_genomic.fna",
      "fileType": "GENOMIC_NUCLEOTIDE_FASTA"
    }
  ]
},{
  "accession": "GCA_038805295.1",
  "files": [
    {
      "filePath": "GCA_038805295.1/GCA_038805295.1_ASM3880529v1_genomic.fna",
      "fileType": "GENOMIC_NUCLEOTIDE_FASTA"
    }
  ]
},{
  "accession": "GCA_038805335.1",
  "files": [
    {
      "filePath": "GCA_038805335.1/GCA_038805335.1_ASM3880533v1_genomic.fna",
      "fileType": "GENOMIC_NUCLEOTIDE_FASTA"
    }
  ]
},{
  "accession": "GCA_038805485.1",
  "files": [
    {
      "filePath": "GCA_038805485.1/GCA_038805485.1_ASM3880548v1_genomic.fna",
      "fileType": "GENOMIC_NUCLEOTIDE_FASTA"
    }
  ]
},{
  "accession": "GCA_038805665.1",
  "files": [
    {
      "filePath": "GCA_038805665.1/GCA_038805665.1_ASM3880566v1_genomic.fna",
      "fileType": "GENOMIC_NUCLEOTIDE_FASTA"
    }
  ]
},{
  "accession": "GCA_038805715.1",
  "files": [
    {
      "filePath": "GCA_038805715.1/GCA_038805715.1_ASM3880571v1_genomic.fna",
      "fileType": "GENOMIC_NUCLEOTIDE_FASTA"
    }
  ]
},{
  "accession": "GCA_038805745.1",
  "files": [
    {
      "filePath": "GCA_038805745.1/GCA_038805745.1_ASM3880574v1_genomic.fna",
      "fileType": "GENOMIC_NUCLEOTIDE_FASTA"
    }
  ]
},{
  "accession": "GCA_038805825.1",
  "files": [
    {
      "filePath": "GCA_038805825.1/GCA_038805825.1_ASM3880582v1_genomic.fna",
      "fileType": "GENOMIC_NUCLEOTIDE_FASTA"
    }
  ]
},{
  "accession": "GCA_038805935.1",
  "files": [
    {
      "filePath": "GCA_038805935.1/GCA_038805935.1_ASM3880593v1_genomic.fna",
      "fileType": "GENOMIC_NUCLEOTIDE_FASTA"
    }
  ]
},{
  "accession": "GCA_038806285.1",
  "files": [
    {
      "filePath": "GCA_038806285.1/GCA_038806285.1_ASM3880628v1_genomic.fna",
      "fileType": "GENOMIC_NUCLEOTIDE_FASTA"
    }
  ]
},{
  "accession": "GCA_038806295.1",
  "files": [
    {
      "filePath": "GCA_038806295.1/GCA_038806295.1_ASM3880629v1_genomic.fna",
      "fileType": "GENOMIC_NUCLEOTIDE_FASTA"
    }
  ]
},{
  "accession": "GCA_038806345.1",
  "files": [
    {
      "filePath": "GCA_038806345.1/GCA_038806345.1_ASM3880634v1_genomic.fna",
      "fileType": "GENOMIC_NUCLEOTIDE_FASTA"
    }
  ]
},{
  "accession": "GCA_038807105.1",
  "files": [
    {
      "filePath": "GCA_038807105.1/GCA_038807105.1_ASM3880710v1_genomic.fna",
      "fileType": "GENOMIC_NUCLEOTIDE_FASTA"
    }
  ]
},{
  "accession": "GCA_038807555.1",
  "files": [
    {
      "filePath": "GCA_038807555.1/GCA_038807555.1_ASM3880755v1_genomic.fna",
      "fileType": "GENOMIC_NUCLEOTIDE_FASTA"
    }
  ]
},{
  "accession": "GCA_038808095.1",
  "files": [
    {
      "filePath": "GCA_038808095.1/GCA_038808095.1_ASM3880809v1_genomic.fna",
      "fileType": "GENOMIC_NUCLEOTIDE_FASTA"
    }
  ]
},{
  "accession": "GCA_038808185.1",
  "files": [
    {
      "filePath": "GCA_038808185.1/GCA_038808185.1_ASM3880818v1_genomic.fna",
      "fileType": "GENOMIC_NUCLEOTIDE_FASTA"
    }
  ]
},{
  "accession": "GCA_038808275.1",
  "files": [
    {
      "filePath": "GCA_038808275.1/GCA_038808275.1_ASM3880827v1_genomic.fna",
      "fileType": "GENOMIC_NUCLEOTIDE_FASTA"
    }
  ]
},{
  "accession": "GCA_038808325.1",
  "files": [
    {
      "filePath": "GCA_038808325.1/GCA_038808325.1_ASM3880832v1_genomic.fna",
      "fileType": "GENOMIC_NUCLEOTIDE_FASTA"
    }
  ]
},{
  "accession": "GCA_038809835.1",
  "files": [
    {
      "filePath": "GCA_038809835.1/GCA_038809835.1_ASM3880983v1_genomic.fna",
      "fileType": "GENOMIC_NUCLEOTIDE_FASTA"
    }
  ]
},{
  "accession": "GCA_038810045.1",
  "files": [
    {
      "filePath": "GCA_038810045.1/GCA_038810045.1_ASM3881004v1_genomic.fna",
      "fileType": "GENOMIC_NUCLEOTIDE_FASTA"
    }
  ]
},{
  "accession": "GCA_038810725.1",
  "files": [
    {
      "filePath": "GCA_038810725.1/GCA_038810725.1_ASM3881072v1_genomic.fna",
      "fileType": "GENOMIC_NUCLEOTIDE_FASTA"
    }
  ]
},{
  "accession": "GCA_038810925.1",
  "files": [
    {
      "filePath": "GCA_038810925.1/GCA_038810925.1_ASM3881092v1_genomic.fna",
      "fileType": "GENOMIC_NUCLEOTIDE_FASTA"
    }
  ]
},{
  "accession": "GCA_038811065.1",
  "files": [
    {
      "filePath": "GCA_038811065.1/GCA_038811065.1_ASM3881106v1_genomic.fna",
      "fileType": "GENOMIC_NUCLEOTIDE_FASTA"
    }
  ]
},{
  "accession": "GCA_038811175.1",
  "files": [
    {
      "filePath": "GCA_038811175.1/GCA_038811175.1_ASM3881117v1_genomic.fna",
      "fileType": "GENOMIC_NUCLEOTIDE_FASTA"
    }
  ]
},{
  "accession": "GCA_038811265.1",
  "files": [
    {
      "filePath": "GCA_038811265.1/GCA_038811265.1_ASM3881126v1_genomic.fna",
      "fileType": "GENOMIC_NUCLEOTIDE_FASTA"
    }
  ]
},{
  "accession": "GCA_038811645.1",
  "files": [
    {
      "filePath": "GCA_038811645.1/GCA_038811645.1_ASM3881164v1_genomic.fna",
      "fileType": "GENOMIC_NUCLEOTIDE_FASTA"
    }
  ]
},{
  "accession": "GCA_038811685.1",
  "files": [
    {
      "filePath": "GCA_038811685.1/GCA_038811685.1_ASM3881168v1_genomic.fna",
      "fileType": "GENOMIC_NUCLEOTIDE_FASTA"
    }
  ]
},{
  "accession": "GCA_038811705.1",
  "files": [
    {
      "filePath": "GCA_038811705.1/GCA_038811705.1_ASM3881170v1_genomic.fna",
      "fileType": "GENOMIC_NUCLEOTIDE_FASTA"
    }
  ]
},{
  "accession": "GCA_038811895.1",
  "files": [
    {
      "filePath": "GCA_038811895.1/GCA_038811895.1_ASM3881189v1_genomic.fna",
      "fileType": "GENOMIC_NUCLEOTIDE_FASTA"
    }
  ]
},{
  "accession": "GCA_038812035.1",
  "files": [
    {
      "filePath": "GCA_038812035.1/GCA_038812035.1_ASM3881203v1_genomic.fna",
      "fileType": "GENOMIC_NUCLEOTIDE_FASTA"
    }
  ]
},{
  "accession": "GCA_038812255.1",
  "files": [
    {
      "filePath": "GCA_038812255.1/GCA_038812255.1_ASM3881225v1_genomic.fna",
      "fileType": "GENOMIC_NUCLEOTIDE_FASTA"
    }
  ]
},{
  "accession": "GCA_038812285.1",
  "files": [
    {
      "filePath": "GCA_038812285.1/GCA_038812285.1_ASM3881228v1_genomic.fna",
      "fileType": "GENOMIC_NUCLEOTIDE_FASTA"
    }
  ]
},{
  "accession": "GCA_038812435.1",
  "files": [
    {
      "filePath": "GCA_038812435.1/GCA_038812435.1_ASM3881243v1_genomic.fna",
      "fileType": "GENOMIC_NUCLEOTIDE_FASTA"
    }
  ]
},{
  "accession": "GCA_038812455.1",
  "files": [
    {
      "filePath": "GCA_038812455.1/GCA_038812455.1_ASM3881245v1_genomic.fna",
      "fileType": "GENOMIC_NUCLEOTIDE_FASTA"
    }
  ]
},{
  "accession": "GCA_038812555.1",
  "files": [
    {
      "filePath": "GCA_038812555.1/GCA_038812555.1_ASM3881255v1_genomic.fna",
      "fileType": "GENOMIC_NUCLEOTIDE_FASTA"
    }
  ]
},{
  "accession": "GCA_038812635.1",
  "files": [
    {
      "filePath": "GCA_038812635.1/GCA_038812635.1_ASM3881263v1_genomic.fna",
      "fileType": "GENOMIC_NUCLEOTIDE_FASTA"
    }
  ]
},{
  "accession": "GCA_038812895.1",
  "files": [
    {
      "filePath": "GCA_038812895.1/GCA_038812895.1_ASM3881289v1_genomic.fna",
      "fileType": "GENOMIC_NUCLEOTIDE_FASTA"
    }
  ]
},{
  "accession": "GCA_038813145.1",
  "files": [
    {
      "filePath": "GCA_038813145.1/GCA_038813145.1_ASM3881314v1_genomic.fna",
      "fileType": "GENOMIC_NUCLEOTIDE_FASTA"
    }
  ]
},{
  "accession": "GCA_038813225.1",
  "files": [
    {
      "filePath": "GCA_038813225.1/GCA_038813225.1_ASM3881322v1_genomic.fna",
      "fileType": "GENOMIC_NUCLEOTIDE_FASTA"
    }
  ]
},{
  "accession": "GCA_038813345.1",
  "files": [
    {
      "filePath": "GCA_038813345.1/GCA_038813345.1_ASM3881334v1_genomic.fna",
      "fileType": "GENOMIC_NUCLEOTIDE_FASTA"
    }
  ]
},{
  "accession": "GCA_038813545.1",
  "files": [
    {
      "filePath": "GCA_038813545.1/GCA_038813545.1_ASM3881354v1_genomic.fna",
      "fileType": "GENOMIC_NUCLEOTIDE_FASTA"
    }
  ]
},{
  "accession": "GCA_038813785.1",
  "files": [
    {
      "filePath": "GCA_038813785.1/GCA_038813785.1_ASM3881378v1_genomic.fna",
      "fileType": "GENOMIC_NUCLEOTIDE_FASTA"
    }
  ]
},{
  "accession": "GCA_038813855.1",
  "files": [
    {
      "filePath": "GCA_038813855.1/GCA_038813855.1_ASM3881385v1_genomic.fna",
      "fileType": "GENOMIC_NUCLEOTIDE_FASTA"
    }
  ]
},{
  "accession": "GCA_038813915.1",
  "files": [
    {
      "filePath": "GCA_038813915.1/GCA_038813915.1_ASM3881391v1_genomic.fna",
      "fileType": "GENOMIC_NUCLEOTIDE_FASTA"
    }
  ]
},{
  "accession": "GCA_038813975.1",
  "files": [
    {
      "filePath": "GCA_038813975.1/GCA_038813975.1_ASM3881397v1_genomic.fna",
      "fileType": "GENOMIC_NUCLEOTIDE_FASTA"
    }
  ]
},{
  "accession": "GCA_038813995.1",
  "files": [
    {
      "filePath": "GCA_038813995.1/GCA_038813995.1_ASM3881399v1_genomic.fna",
      "fileType": "GENOMIC_NUCLEOTIDE_FASTA"
    }
  ]
},{
  "accession": "GCA_038814705.1",
  "files": [
    {
      "filePath": "GCA_038814705.1/GCA_038814705.1_ASM3881470v1_genomic.fna",
      "fileType": "GENOMIC_NUCLEOTIDE_FASTA"
    }
  ]
},{
  "accession": "GCA_038814885.1",
  "files": [
    {
      "filePath": "GCA_038814885.1/GCA_038814885.1_ASM3881488v1_genomic.fna",
      "fileType": "GENOMIC_NUCLEOTIDE_FASTA"
    }
  ]
},{
  "accession": "GCA_038815055.1",
  "files": [
    {
      "filePath": "GCA_038815055.1/GCA_038815055.1_ASM3881505v1_genomic.fna",
      "fileType": "GENOMIC_NUCLEOTIDE_FASTA"
    }
  ]
},{
  "accession": "GCA_038815075.1",
  "files": [
    {
      "filePath": "GCA_038815075.1/GCA_038815075.1_ASM3881507v1_genomic.fna",
      "fileType": "GENOMIC_NUCLEOTIDE_FASTA"
    }
  ]
},{
  "accession": "GCA_038815805.1",
  "files": [
    {
      "filePath": "GCA_038815805.1/GCA_038815805.1_ASM3881580v1_genomic.fna",
      "fileType": "GENOMIC_NUCLEOTIDE_FASTA"
    }
  ]
},{
  "accession": "GCA_038815985.1",
  "files": [
    {
      "filePath": "GCA_038815985.1/GCA_038815985.1_ASM3881598v1_genomic.fna",
      "fileType": "GENOMIC_NUCLEOTIDE_FASTA"
    }
  ]
},{
  "accession": "GCA_038816075.1",
  "files": [
    {
      "filePath": "GCA_038816075.1/GCA_038816075.1_ASM3881607v1_genomic.fna",
      "fileType": "GENOMIC_NUCLEOTIDE_FASTA"
    }
  ]
},{
  "accession": "GCA_038816135.1",
  "files": [
    {
      "filePath": "GCA_038816135.1/GCA_038816135.1_ASM3881613v1_genomic.fna",
      "fileType": "GENOMIC_NUCLEOTIDE_FASTA"
    }
  ]
},{
  "accession": "GCA_038817215.1",
  "files": [
    {
      "filePath": "GCA_038817215.1/GCA_038817215.1_ASM3881721v1_genomic.fna",
      "fileType": "GENOMIC_NUCLEOTIDE_FASTA"
    }
  ]
},{
  "accession": "GCA_038817335.1",
  "files": [
    {
      "filePath": "GCA_038817335.1/GCA_038817335.1_ASM3881733v1_genomic.fna",
      "fileType": "GENOMIC_NUCLEOTIDE_FASTA"
    }
  ]
},{
  "accession": "GCA_038817425.1",
  "files": [
    {
      "filePath": "GCA_038817425.1/GCA_038817425.1_ASM3881742v1_genomic.fna",
      "fileType": "GENOMIC_NUCLEOTIDE_FASTA"
    }
  ]
},{
  "accession": "GCA_038817575.1",
  "files": [
    {
      "filePath": "GCA_038817575.1/GCA_038817575.1_ASM3881757v1_genomic.fna",
      "fileType": "GENOMIC_NUCLEOTIDE_FASTA"
    }
  ]
},{
  "accession": "GCA_038817635.1",
  "files": [
    {
      "filePath": "GCA_038817635.1/GCA_038817635.1_ASM3881763v1_genomic.fna",
      "fileType": "GENOMIC_NUCLEOTIDE_FASTA"
    }
  ]
},{
  "accession": "GCA_038817655.1",
  "files": [
    {
      "filePath": "GCA_038817655.1/GCA_038817655.1_ASM3881765v1_genomic.fna",
      "fileType": "GENOMIC_NUCLEOTIDE_FASTA"
    }
  ]
},{
  "accession": "GCA_038817725.1",
  "files": [
    {
      "filePath": "GCA_038817725.1/GCA_038817725.1_ASM3881772v1_genomic.fna",
      "fileType": "GENOMIC_NUCLEOTIDE_FASTA"
    }
  ]
},{
  "accession": "GCA_038818765.1",
  "files": [
    {
      "filePath": "GCA_038818765.1/GCA_038818765.1_ASM3881876v1_genomic.fna",
      "fileType": "GENOMIC_NUCLEOTIDE_FASTA"
    }
  ]
},{
  "accession": "GCA_038818815.1",
  "files": [
    {
      "filePath": "GCA_038818815.1/GCA_038818815.1_ASM3881881v1_genomic.fna",
      "fileType": "GENOMIC_NUCLEOTIDE_FASTA"
    }
  ]
},{
  "accession": "GCA_038818925.1",
  "files": [
    {
      "filePath": "GCA_038818925.1/GCA_038818925.1_ASM3881892v1_genomic.fna",
      "fileType": "GENOMIC_NUCLEOTIDE_FASTA"
    }
  ]
},{
  "accession": "GCA_038819145.1",
  "files": [
    {
      "filePath": "GCA_038819145.1/GCA_038819145.1_ASM3881914v1_genomic.fna",
      "fileType": "GENOMIC_NUCLEOTIDE_FASTA"
    }
  ]
},{
  "accession": "GCA_038819375.1",
  "files": [
    {
      "filePath": "GCA_038819375.1/GCA_038819375.1_ASM3881937v1_genomic.fna",
      "fileType": "GENOMIC_NUCLEOTIDE_FASTA"
    }
  ]
},{
  "accession": "GCA_038819395.1",
  "files": [
    {
      "filePath": "GCA_038819395.1/GCA_038819395.1_ASM3881939v1_genomic.fna",
      "fileType": "GENOMIC_NUCLEOTIDE_FASTA"
    }
  ]
},{
  "accession": "GCA_038820255.1",
  "files": [
    {
      "filePath": "GCA_038820255.1/GCA_038820255.1_ASM3882025v1_genomic.fna",
      "fileType": "GENOMIC_NUCLEOTIDE_FASTA"
    }
  ]
},{
  "accession": "GCA_038821145.1",
  "files": [
    {
      "filePath": "GCA_038821145.1/GCA_038821145.1_ASM3882114v1_genomic.fna",
      "fileType": "GENOMIC_NUCLEOTIDE_FASTA"
    }
  ]
},{
  "accession": "GCA_038821515.1",
  "files": [
    {
      "filePath": "GCA_038821515.1/GCA_038821515.1_ASM3882151v1_genomic.fna",
      "fileType": "GENOMIC_NUCLEOTIDE_FASTA"
    }
  ]
},{
  "accession": "GCA_038821775.1",
  "files": [
    {
      "filePath": "GCA_038821775.1/GCA_038821775.1_ASM3882177v1_genomic.fna",
      "fileType": "GENOMIC_NUCLEOTIDE_FASTA"
    }
  ]
},{
  "accession": "GCA_038822005.1",
  "files": [
    {
      "filePath": "GCA_038822005.1/GCA_038822005.1_ASM3882200v1_genomic.fna",
      "fileType": "GENOMIC_NUCLEOTIDE_FASTA"
    }
  ]
},{
  "accession": "GCA_038822765.1",
  "files": [
    {
      "filePath": "GCA_038822765.1/GCA_038822765.1_ASM3882276v1_genomic.fna",
      "fileType": "GENOMIC_NUCLEOTIDE_FASTA"
    }
  ]
},{
  "accession": "GCA_038822905.1",
  "files": [
    {
      "filePath": "GCA_038822905.1/GCA_038822905.1_ASM3882290v1_genomic.fna",
      "fileType": "GENOMIC_NUCLEOTIDE_FASTA"
    }
  ]
},{
  "accession": "GCA_038823645.1",
  "files": [
    {
      "filePath": "GCA_038823645.1/GCA_038823645.1_ASM3882364v1_genomic.fna",
      "fileType": "GENOMIC_NUCLEOTIDE_FASTA"
    }
  ]
},{
  "accession": "GCA_038823905.1",
  "files": [
    {
      "filePath": "GCA_038823905.1/GCA_038823905.1_ASM3882390v1_genomic.fna",
      "fileType": "GENOMIC_NUCLEOTIDE_FASTA"
    }
  ]
},{
  "accession": "GCA_038824765.1",
  "files": [
    {
      "filePath": "GCA_038824765.1/GCA_038824765.1_ASM3882476v1_genomic.fna",
      "fileType": "GENOMIC_NUCLEOTIDE_FASTA"
    }
  ]
},{
  "accession": "GCA_038824875.1",
  "files": [
    {
      "filePath": "GCA_038824875.1/GCA_038824875.1_ASM3882487v1_genomic.fna",
      "fileType": "GENOMIC_NUCLEOTIDE_FASTA"
    }
  ]
},{
  "accession": "GCA_038825105.1",
  "files": [
    {
      "filePath": "GCA_038825105.1/GCA_038825105.1_ASM3882510v1_genomic.fna",
      "fileType": "GENOMIC_NUCLEOTIDE_FASTA"
    }
  ]
},{
  "accession": "GCA_038825125.1",
  "files": [
    {
      "filePath": "GCA_038825125.1/GCA_038825125.1_ASM3882512v1_genomic.fna",
      "fileType": "GENOMIC_NUCLEOTIDE_FASTA"
    }
  ]
},{
  "accession": "GCA_038825145.1",
  "files": [
    {
      "filePath": "GCA_038825145.1/GCA_038825145.1_ASM3882514v1_genomic.fna",
      "fileType": "GENOMIC_NUCLEOTIDE_FASTA"
    }
  ]
},{
  "accession": "GCA_038825185.1",
  "files": [
    {
      "filePath": "GCA_038825185.1/GCA_038825185.1_ASM3882518v1_genomic.fna",
      "fileType": "GENOMIC_NUCLEOTIDE_FASTA"
    }
  ]
},{
  "accession": "GCA_038825685.1",
  "files": [
    {
      "filePath": "GCA_038825685.1/GCA_038825685.1_ASM3882568v1_genomic.fna",
      "fileType": "GENOMIC_NUCLEOTIDE_FASTA"
    }
  ]
},{
  "accession": "GCA_038826845.1",
  "files": [
    {
      "filePath": "GCA_038826845.1/GCA_038826845.1_ASM3882684v1_genomic.fna",
      "fileType": "GENOMIC_NUCLEOTIDE_FASTA"
    }
  ]
},{
  "accession": "GCA_038827015.1",
  "files": [
    {
      "filePath": "GCA_038827015.1/GCA_038827015.1_ASM3882701v1_genomic.fna",
      "fileType": "GENOMIC_NUCLEOTIDE_FASTA"
    }
  ]
},{
  "accession": "GCA_038827935.1",
  "files": [
    {
      "filePath": "GCA_038827935.1/GCA_038827935.1_ASM3882793v1_genomic.fna",
      "fileType": "GENOMIC_NUCLEOTIDE_FASTA"
    }
  ]
},{
  "accession": "GCA_038828255.1",
  "files": [
    {
      "filePath": "GCA_038828255.1/GCA_038828255.1_ASM3882825v1_genomic.fna",
      "fileType": "GENOMIC_NUCLEOTIDE_FASTA"
    }
  ]
},{
  "accession": "GCA_038828495.1",
  "files": [
    {
      "filePath": "GCA_038828495.1/GCA_038828495.1_ASM3882849v1_genomic.fna",
      "fileType": "GENOMIC_NUCLEOTIDE_FASTA"
    }
  ]
},{
  "accession": "GCA_038828625.1",
  "files": [
    {
      "filePath": "GCA_038828625.1/GCA_038828625.1_ASM3882862v1_genomic.fna",
      "fileType": "GENOMIC_NUCLEOTIDE_FASTA"
    }
  ]
},{
  "accession": "GCA_038828725.1",
  "files": [
    {
      "filePath": "GCA_038828725.1/GCA_038828725.1_ASM3882872v1_genomic.fna",
      "fileType": "GENOMIC_NUCLEOTIDE_FASTA"
    }
  ]
},{
  "accession": "GCA_038828965.1",
  "files": [
    {
      "filePath": "GCA_038828965.1/GCA_038828965.1_ASM3882896v1_genomic.fna",
      "fileType": "GENOMIC_NUCLEOTIDE_FASTA"
    }
  ]
},{
  "accession": "GCA_038829205.1",
  "files": [
    {
      "filePath": "GCA_038829205.1/GCA_038829205.1_ASM3882920v1_genomic.fna",
      "fileType": "GENOMIC_NUCLEOTIDE_FASTA"
    }
  ]
},{
  "accession": "GCA_038829435.1",
  "files": [
    {
      "filePath": "GCA_038829435.1/GCA_038829435.1_ASM3882943v1_genomic.fna",
      "fileType": "GENOMIC_NUCLEOTIDE_FASTA"
    }
  ]
},{
  "accession": "GCA_038829575.1",
  "files": [
    {
      "filePath": "GCA_038829575.1/GCA_038829575.1_ASM3882957v1_genomic.fna",
      "fileType": "GENOMIC_NUCLEOTIDE_FASTA"
    }
  ]
},{
  "accession": "GCA_038829955.1",
  "files": [
    {
      "filePath": "GCA_038829955.1/GCA_038829955.1_ASM3882995v1_genomic.fna",
      "fileType": "GENOMIC_NUCLEOTIDE_FASTA"
    }
  ]
},{
  "accession": "GCA_038830375.1",
  "files": [
    {
      "filePath": "GCA_038830375.1/GCA_038830375.1_ASM3883037v1_genomic.fna",
      "fileType": "GENOMIC_NUCLEOTIDE_FASTA"
    }
  ]
},{
  "accession": "GCA_038830415.1",
  "files": [
    {
      "filePath": "GCA_038830415.1/GCA_038830415.1_ASM3883041v1_genomic.fna",
      "fileType": "GENOMIC_NUCLEOTIDE_FASTA"
    }
  ]
},{
  "accession": "GCA_038830715.1",
  "files": [
    {
      "filePath": "GCA_038830715.1/GCA_038830715.1_ASM3883071v1_genomic.fna",
      "fileType": "GENOMIC_NUCLEOTIDE_FASTA"
    }
  ]
},{
  "accession": "GCA_038830855.1",
  "files": [
    {
      "filePath": "GCA_038830855.1/GCA_038830855.1_ASM3883085v1_genomic.fna",
      "fileType": "GENOMIC_NUCLEOTIDE_FASTA"
    }
  ]
},{
  "accession": "GCA_038830955.1",
  "files": [
    {
      "filePath": "GCA_038830955.1/GCA_038830955.1_ASM3883095v1_genomic.fna",
      "fileType": "GENOMIC_NUCLEOTIDE_FASTA"
    }
  ]
},{
  "accession": "GCA_038830975.1",
  "files": [
    {
      "filePath": "GCA_038830975.1/GCA_038830975.1_ASM3883097v1_genomic.fna",
      "fileType": "GENOMIC_NUCLEOTIDE_FASTA"
    }
  ]
},{
  "accession": "GCA_038831995.1",
  "files": [
    {
      "filePath": "GCA_038831995.1/GCA_038831995.1_ASM3883199v1_genomic.fna",
      "fileType": "GENOMIC_NUCLEOTIDE_FASTA"
    }
  ]
},{
  "accession": "GCA_038833625.1",
  "files": [
    {
      "filePath": "GCA_038833625.1/GCA_038833625.1_ASM3883362v1_genomic.fna",
      "fileType": "GENOMIC_NUCLEOTIDE_FASTA"
    }
  ]
},{
  "accession": "GCA_038833665.1",
  "files": [
    {
      "filePath": "GCA_038833665.1/GCA_038833665.1_ASM3883366v1_genomic.fna",
      "fileType": "GENOMIC_NUCLEOTIDE_FASTA"
    }
  ]
},{
  "accession": "GCA_038834085.1",
  "files": [
    {
      "filePath": "GCA_038834085.1/GCA_038834085.1_ASM3883408v1_genomic.fna",
      "fileType": "GENOMIC_NUCLEOTIDE_FASTA"
    }
  ]
},{
  "accession": "GCA_038834375.1",
  "files": [
    {
      "filePath": "GCA_038834375.1/GCA_038834375.1_ASM3883437v1_genomic.fna",
      "fileType": "GENOMIC_NUCLEOTIDE_FASTA"
    }
  ]
},{
  "accession": "GCA_038834745.1",
  "files": [
    {
      "filePath": "GCA_038834745.1/GCA_038834745.1_ASM3883474v1_genomic.fna",
      "fileType": "GENOMIC_NUCLEOTIDE_FASTA"
    }
  ]
},{
  "accession": "GCA_038834815.1",
  "files": [
    {
      "filePath": "GCA_038834815.1/GCA_038834815.1_ASM3883481v1_genomic.fna",
      "fileType": "GENOMIC_NUCLEOTIDE_FASTA"
    }
  ]
},{
  "accession": "GCA_038834825.1",
  "files": [
    {
      "filePath": "GCA_038834825.1/GCA_038834825.1_ASM3883482v1_genomic.fna",
      "fileType": "GENOMIC_NUCLEOTIDE_FASTA"
    }
  ]
},{
  "accession": "GCA_038835135.1",
  "files": [
    {
      "filePath": "GCA_038835135.1/GCA_038835135.1_ASM3883513v1_genomic.fna",
      "fileType": "GENOMIC_NUCLEOTIDE_FASTA"
    }
  ]
},{
  "accession": "GCA_038835665.1",
  "files": [
    {
      "filePath": "GCA_038835665.1/GCA_038835665.1_ASM3883566v1_genomic.fna",
      "fileType": "GENOMIC_NUCLEOTIDE_FASTA"
    }
  ]
},{
  "accession": "GCA_038835935.1",
  "files": [
    {
      "filePath": "GCA_038835935.1/GCA_038835935.1_ASM3883593v1_genomic.fna",
      "fileType": "GENOMIC_NUCLEOTIDE_FASTA"
    }
  ]
},{
  "accession": "GCA_038836145.1",
  "files": [
    {
      "filePath": "GCA_038836145.1/GCA_038836145.1_ASM3883614v1_genomic.fna",
      "fileType": "GENOMIC_NUCLEOTIDE_FASTA"
    }
  ]
},{
  "accession": "GCA_038836225.1",
  "files": [
    {
      "filePath": "GCA_038836225.1/GCA_038836225.1_ASM3883622v1_genomic.fna",
      "fileType": "GENOMIC_NUCLEOTIDE_FASTA"
    }
  ]
},{
  "accession": "GCA_038836475.1",
  "files": [
    {
      "filePath": "GCA_038836475.1/GCA_038836475.1_ASM3883647v1_genomic.fna",
      "fileType": "GENOMIC_NUCLEOTIDE_FASTA"
    }
  ]
},{
  "accession": "GCA_038836515.1",
  "files": [
    {
      "filePath": "GCA_038836515.1/GCA_038836515.1_ASM3883651v1_genomic.fna",
      "fileType": "GENOMIC_NUCLEOTIDE_FASTA"
    }
  ]
},{
  "accession": "GCA_038836685.1",
  "files": [
    {
      "filePath": "GCA_038836685.1/GCA_038836685.1_ASM3883668v1_genomic.fna",
      "fileType": "GENOMIC_NUCLEOTIDE_FASTA"
    }
  ]
},{
  "accession": "GCA_038837055.1",
  "files": [
    {
      "filePath": "GCA_038837055.1/GCA_038837055.1_ASM3883705v1_genomic.fna",
      "fileType": "GENOMIC_NUCLEOTIDE_FASTA"
    }
  ]
},{
  "accession": "GCA_038837115.1",
  "files": [
    {
      "filePath": "GCA_038837115.1/GCA_038837115.1_ASM3883711v1_genomic.fna",
      "fileType": "GENOMIC_NUCLEOTIDE_FASTA"
    }
  ]
},{
  "accession": "GCA_038837365.1",
  "files": [
    {
      "filePath": "GCA_038837365.1/GCA_038837365.1_ASM3883736v1_genomic.fna",
      "fileType": "GENOMIC_NUCLEOTIDE_FASTA"
    }
  ]
},{
  "accession": "GCA_038838065.1",
  "files": [
    {
      "filePath": "GCA_038838065.1/GCA_038838065.1_ASM3883806v1_genomic.fna",
      "fileType": "GENOMIC_NUCLEOTIDE_FASTA"
    }
  ]
},{
  "accession": "GCA_038838875.1",
  "files": [
    {
      "filePath": "GCA_038838875.1/GCA_038838875.1_ASM3883887v1_genomic.fna",
      "fileType": "GENOMIC_NUCLEOTIDE_FASTA"
    }
  ]
},{
  "accession": "GCA_038839315.1",
  "files": [
    {
      "filePath": "GCA_038839315.1/GCA_038839315.1_ASM3883931v1_genomic.fna",
      "fileType": "GENOMIC_NUCLEOTIDE_FASTA"
    }
  ]
},{
  "accession": "GCA_038839675.1",
  "files": [
    {
      "filePath": "GCA_038839675.1/GCA_038839675.1_ASM3883967v1_genomic.fna",
      "fileType": "GENOMIC_NUCLEOTIDE_FASTA"
    }
  ]
},{
  "accession": "GCA_038841595.1",
  "files": [
    {
      "filePath": "GCA_038841595.1/GCA_038841595.1_ASM3884159v1_genomic.fna",
      "fileType": "GENOMIC_NUCLEOTIDE_FASTA"
    }
  ]
},{
  "accession": "GCA_038841765.1",
  "files": [
    {
      "filePath": "GCA_038841765.1/GCA_038841765.1_ASM3884176v1_genomic.fna",
      "fileType": "GENOMIC_NUCLEOTIDE_FASTA"
    }
  ]
},{
  "accession": "GCA_038842755.1",
  "files": [
    {
      "filePath": "GCA_038842755.1/GCA_038842755.1_ASM3884275v1_genomic.fna",
      "fileType": "GENOMIC_NUCLEOTIDE_FASTA"
    }
  ]
},{
  "accession": "GCA_038842805.1",
  "files": [
    {
      "filePath": "GCA_038842805.1/GCA_038842805.1_ASM3884280v1_genomic.fna",
      "fileType": "GENOMIC_NUCLEOTIDE_FASTA"
    }
  ]
},{
  "accession": "GCA_038843165.1",
  "files": [
    {
      "filePath": "GCA_038843165.1/GCA_038843165.1_ASM3884316v1_genomic.fna",
      "fileType": "GENOMIC_NUCLEOTIDE_FASTA"
    }
  ]
},{
  "accession": "GCA_038843245.1",
  "files": [
    {
      "filePath": "GCA_038843245.1/GCA_038843245.1_ASM3884324v1_genomic.fna",
      "fileType": "GENOMIC_NUCLEOTIDE_FASTA"
    }
  ]
},{
  "accession": "GCA_038843355.1",
  "files": [
    {
      "filePath": "GCA_038843355.1/GCA_038843355.1_ASM3884335v1_genomic.fna",
      "fileType": "GENOMIC_NUCLEOTIDE_FASTA"
    }
  ]
},{
  "accession": "GCA_038843425.1",
  "files": [
    {
      "filePath": "GCA_038843425.1/GCA_038843425.1_ASM3884342v1_genomic.fna",
      "fileType": "GENOMIC_NUCLEOTIDE_FASTA"
    }
  ]
},{
  "accession": "GCA_038843945.1",
  "files": [
    {
      "filePath": "GCA_038843945.1/GCA_038843945.1_ASM3884394v1_genomic.fna",
      "fileType": "GENOMIC_NUCLEOTIDE_FASTA"
    }
  ]
},{
  "accession": "GCA_038844055.1",
  "files": [
    {
      "filePath": "GCA_038844055.1/GCA_038844055.1_ASM3884405v1_genomic.fna",
      "fileType": "GENOMIC_NUCLEOTIDE_FASTA"
    }
  ]
},{
  "accession": "GCA_038844335.1",
  "files": [
    {
      "filePath": "GCA_038844335.1/GCA_038844335.1_ASM3884433v1_genomic.fna",
      "fileType": "GENOMIC_NUCLEOTIDE_FASTA"
    }
  ]
},{
  "accession": "GCA_038845085.1",
  "files": [
    {
      "filePath": "GCA_038845085.1/GCA_038845085.1_ASM3884508v1_genomic.fna",
      "fileType": "GENOMIC_NUCLEOTIDE_FASTA"
    }
  ]
},{
  "accession": "GCA_038845175.1",
  "files": [
    {
      "filePath": "GCA_038845175.1/GCA_038845175.1_ASM3884517v1_genomic.fna",
      "fileType": "GENOMIC_NUCLEOTIDE_FASTA"
    }
  ]
},{
  "accession": "GCA_038845345.1",
  "files": [
    {
      "filePath": "GCA_038845345.1/GCA_038845345.1_ASM3884534v1_genomic.fna",
      "fileType": "GENOMIC_NUCLEOTIDE_FASTA"
    }
  ]
},{
  "accession": "GCA_038845955.1",
  "files": [
    {
      "filePath": "GCA_038845955.1/GCA_038845955.1_ASM3884595v1_genomic.fna",
      "fileType": "GENOMIC_NUCLEOTIDE_FASTA"
    }
  ]
},{
  "accession": "GCA_038846065.1",
  "files": [
    {
      "filePath": "GCA_038846065.1/GCA_038846065.1_ASM3884606v1_genomic.fna",
      "fileType": "GENOMIC_NUCLEOTIDE_FASTA"
    }
  ]
},{
  "accession": "GCA_038846785.1",
  "files": [
    {
      "filePath": "GCA_038846785.1/GCA_038846785.1_ASM3884678v1_genomic.fna",
      "fileType": "GENOMIC_NUCLEOTIDE_FASTA"
    }
  ]
},{
  "accession": "GCA_038846865.1",
  "files": [
    {
      "filePath": "GCA_038846865.1/GCA_038846865.1_ASM3884686v1_genomic.fna",
      "fileType": "GENOMIC_NUCLEOTIDE_FASTA"
    }
  ]
},{
  "accession": "GCA_038847965.1",
  "files": [
    {
      "filePath": "GCA_038847965.1/GCA_038847965.1_ASM3884796v1_genomic.fna",
      "fileType": "GENOMIC_NUCLEOTIDE_FASTA"
    }
  ]
},{
  "accession": "GCA_038848435.1",
  "files": [
    {
      "filePath": "GCA_038848435.1/GCA_038848435.1_ASM3884843v1_genomic.fna",
      "fileType": "GENOMIC_NUCLEOTIDE_FASTA"
    }
  ]
},{
  "accession": "GCA_038848505.1",
  "files": [
    {
      "filePath": "GCA_038848505.1/GCA_038848505.1_ASM3884850v1_genomic.fna",
      "fileType": "GENOMIC_NUCLEOTIDE_FASTA"
    }
  ]
},{
  "accession": "GCA_038848585.1",
  "files": [
    {
      "filePath": "GCA_038848585.1/GCA_038848585.1_ASM3884858v1_genomic.fna",
      "fileType": "GENOMIC_NUCLEOTIDE_FASTA"
    }
  ]
},{
  "accession": "GCA_038849375.1",
  "files": [
    {
      "filePath": "GCA_038849375.1/GCA_038849375.1_ASM3884937v1_genomic.fna",
      "fileType": "GENOMIC_NUCLEOTIDE_FASTA"
    }
  ]
},{
  "accession": "GCA_038849755.1",
  "files": [
    {
      "filePath": "GCA_038849755.1/GCA_038849755.1_ASM3884975v1_genomic.fna",
      "fileType": "GENOMIC_NUCLEOTIDE_FASTA"
    }
  ]
},{
  "accession": "GCA_038849905.1",
  "files": [
    {
      "filePath": "GCA_038849905.1/GCA_038849905.1_ASM3884990v1_genomic.fna",
      "fileType": "GENOMIC_NUCLEOTIDE_FASTA"
    }
  ]
},{
  "accession": "GCA_038850435.1",
  "files": [
    {
      "filePath": "GCA_038850435.1/GCA_038850435.1_ASM3885043v1_genomic.fna",
      "fileType": "GENOMIC_NUCLEOTIDE_FASTA"
    }
  ]
},{
  "accession": "GCA_038850575.1",
  "files": [
    {
      "filePath": "GCA_038850575.1/GCA_038850575.1_ASM3885057v1_genomic.fna",
      "fileType": "GENOMIC_NUCLEOTIDE_FASTA"
    }
  ]
},{
  "accession": "GCA_038850865.1",
  "files": [
    {
      "filePath": "GCA_038850865.1/GCA_038850865.1_ASM3885086v1_genomic.fna",
      "fileType": "GENOMIC_NUCLEOTIDE_FASTA"
    }
  ]
},{
  "accession": "GCA_038852335.1",
  "files": [
    {
      "filePath": "GCA_038852335.1/GCA_038852335.1_ASM3885233v1_genomic.fna",
      "fileType": "GENOMIC_NUCLEOTIDE_FASTA"
    }
  ]
},{
  "accession": "GCA_038852355.1",
  "files": [
    {
      "filePath": "GCA_038852355.1/GCA_038852355.1_ASM3885235v1_genomic.fna",
      "fileType": "GENOMIC_NUCLEOTIDE_FASTA"
    }
  ]
},{
  "accession": "GCA_038852805.1",
  "files": [
    {
      "filePath": "GCA_038852805.1/GCA_038852805.1_ASM3885280v1_genomic.fna",
      "fileType": "GENOMIC_NUCLEOTIDE_FASTA"
    }
  ]
},{
  "accession": "GCA_038854905.1",
  "files": [
    {
      "filePath": "GCA_038854905.1/GCA_038854905.1_ASM3885490v1_genomic.fna",
      "fileType": "GENOMIC_NUCLEOTIDE_FASTA"
    }
  ]
},{
  "accession": "GCA_038856445.1",
  "files": [
    {
      "filePath": "GCA_038856445.1/GCA_038856445.1_ASM3885644v1_genomic.fna",
      "fileType": "GENOMIC_NUCLEOTIDE_FASTA"
    }
  ]
},{
  "accession": "GCA_038856755.1",
  "files": [
    {
      "filePath": "GCA_038856755.1/GCA_038856755.1_ASM3885675v1_genomic.fna",
      "fileType": "GENOMIC_NUCLEOTIDE_FASTA"
    }
  ]
},{
  "accession": "GCA_038856775.1",
  "files": [
    {
      "filePath": "GCA_038856775.1/GCA_038856775.1_ASM3885677v1_genomic.fna",
      "fileType": "GENOMIC_NUCLEOTIDE_FASTA"
    }
  ]
},{
  "accession": "GCA_038864775.1",
  "files": [
    {
      "filePath": "GCA_038864775.1/GCA_038864775.1_ASM3886477v1_genomic.fna",
      "fileType": "GENOMIC_NUCLEOTIDE_FASTA"
    }
  ]
},{
  "accession": "GCA_038864795.1",
  "files": [
    {
      "filePath": "GCA_038864795.1/GCA_038864795.1_ASM3886479v1_genomic.fna",
      "fileType": "GENOMIC_NUCLEOTIDE_FASTA"
    }
  ]
},{
  "accession": "GCA_038864905.1",
  "files": [
    {
      "filePath": "GCA_038864905.1/GCA_038864905.1_ASM3886490v1_genomic.fna",
      "fileType": "GENOMIC_NUCLEOTIDE_FASTA"
    }
  ]
},{
  "accession": "GCA_038865045.1",
  "files": [
    {
      "filePath": "GCA_038865045.1/GCA_038865045.1_ASM3886504v1_genomic.fna",
      "fileType": "GENOMIC_NUCLEOTIDE_FASTA"
    }
  ]
},{
  "accession": "GCA_038907845.1",
  "files": [
    {
      "filePath": "GCA_038907845.1/GCA_038907845.1_ASM3890784v1_genomic.fna",
      "fileType": "GENOMIC_NUCLEOTIDE_FASTA"
    }
  ]
},{
  "accession": "GCA_038907885.1",
  "files": [
    {
      "filePath": "GCA_038907885.1/GCA_038907885.1_ASM3890788v1_genomic.fna",
      "fileType": "GENOMIC_NUCLEOTIDE_FASTA"
    }
  ]
},{
  "accession": "GCA_038908535.1",
  "files": [
    {
      "filePath": "GCA_038908535.1/GCA_038908535.1_ASM3890853v1_genomic.fna",
      "fileType": "GENOMIC_NUCLEOTIDE_FASTA"
    }
  ]
},{
  "accession": "GCA_038908595.1",
  "files": [
    {
      "filePath": "GCA_038908595.1/GCA_038908595.1_ASM3890859v1_genomic.fna",
      "fileType": "GENOMIC_NUCLEOTIDE_FASTA"
    }
  ]
},{
  "accession": "GCA_038908945.1",
  "files": [
    {
      "filePath": "GCA_038908945.1/GCA_038908945.1_ASM3890894v1_genomic.fna",
      "fileType": "GENOMIC_NUCLEOTIDE_FASTA"
    }
  ]
},{
  "accession": "GCA_038908995.1",
  "files": [
    {
      "filePath": "GCA_038908995.1/GCA_038908995.1_ASM3890899v1_genomic.fna",
      "fileType": "GENOMIC_NUCLEOTIDE_FASTA"
    }
  ]
},{
  "accession": "GCA_038910515.1",
  "files": [
    {
      "filePath": "GCA_038910515.1/GCA_038910515.1_ASM3891051v1_genomic.fna",
      "fileType": "GENOMIC_NUCLEOTIDE_FASTA"
    }
  ]
},{
  "accession": "GCA_038910645.1",
  "files": [
    {
      "filePath": "GCA_038910645.1/GCA_038910645.1_ASM3891064v1_genomic.fna",
      "fileType": "GENOMIC_NUCLEOTIDE_FASTA"
    }
  ]
},{
  "accession": "GCA_038910685.1",
  "files": [
    {
      "filePath": "GCA_038910685.1/GCA_038910685.1_ASM3891068v1_genomic.fna",
      "fileType": "GENOMIC_NUCLEOTIDE_FASTA"
    }
  ]
},{
  "accession": "GCA_038912255.1",
  "files": [
    {
      "filePath": "GCA_038912255.1/GCA_038912255.1_ASM3891225v1_genomic.fna",
      "fileType": "GENOMIC_NUCLEOTIDE_FASTA"
    }
  ]
},{
  "accession": "GCA_038912605.1",
  "files": [
    {
      "filePath": "GCA_038912605.1/GCA_038912605.1_ASM3891260v1_genomic.fna",
      "fileType": "GENOMIC_NUCLEOTIDE_FASTA"
    }
  ]
},{
  "accession": "GCA_038912645.1",
  "files": [
    {
      "filePath": "GCA_038912645.1/GCA_038912645.1_ASM3891264v1_genomic.fna",
      "fileType": "GENOMIC_NUCLEOTIDE_FASTA"
    }
  ]
},{
  "accession": "GCA_038912765.1",
  "files": [
    {
      "filePath": "GCA_038912765.1/GCA_038912765.1_ASM3891276v1_genomic.fna",
      "fileType": "GENOMIC_NUCLEOTIDE_FASTA"
    }
  ]
},{
  "accession": "GCA_038913175.1",
  "files": [
    {
      "filePath": "GCA_038913175.1/GCA_038913175.1_ASM3891317v1_genomic.fna",
      "fileType": "GENOMIC_NUCLEOTIDE_FASTA"
    }
  ]
},{
  "accession": "GCA_038913225.1",
  "files": [
    {
      "filePath": "GCA_038913225.1/GCA_038913225.1_ASM3891322v1_genomic.fna",
      "fileType": "GENOMIC_NUCLEOTIDE_FASTA"
    }
  ]
},{
  "accession": "GCA_038913265.1",
  "files": [
    {
      "filePath": "GCA_038913265.1/GCA_038913265.1_ASM3891326v1_genomic.fna",
      "fileType": "GENOMIC_NUCLEOTIDE_FASTA"
    }
  ]
},{
  "accession": "GCA_038913375.1",
  "files": [
    {
      "filePath": "GCA_038913375.1/GCA_038913375.1_ASM3891337v1_genomic.fna",
      "fileType": "GENOMIC_NUCLEOTIDE_FASTA"
    }
  ]
},{
  "accession": "GCA_038913515.1",
  "files": [
    {
      "filePath": "GCA_038913515.1/GCA_038913515.1_ASM3891351v1_genomic.fna",
      "fileType": "GENOMIC_NUCLEOTIDE_FASTA"
    }
  ]
},{
  "accession": "GCA_038914985.1",
  "files": [
    {
      "filePath": "GCA_038914985.1/GCA_038914985.1_ASM3891498v1_genomic.fna",
      "fileType": "GENOMIC_NUCLEOTIDE_FASTA"
    }
  ]
},{
  "accession": "GCA_038915025.1",
  "files": [
    {
      "filePath": "GCA_038915025.1/GCA_038915025.1_ASM3891502v1_genomic.fna",
      "fileType": "GENOMIC_NUCLEOTIDE_FASTA"
    }
  ]
},{
  "accession": "GCA_038918165.1",
  "files": [
    {
      "filePath": "GCA_038918165.1/GCA_038918165.1_ASM3891816v1_genomic.fna",
      "fileType": "GENOMIC_NUCLEOTIDE_FASTA"
    }
  ]
},{
  "accession": "GCA_038918665.1",
  "files": [
    {
      "filePath": "GCA_038918665.1/GCA_038918665.1_ASM3891866v1_genomic.fna",
      "fileType": "GENOMIC_NUCLEOTIDE_FASTA"
    }
  ]
},{
  "accession": "GCA_038922165.1",
  "files": [
    {
      "filePath": "GCA_038922165.1/GCA_038922165.1_ASM3892216v1_genomic.fna",
      "fileType": "GENOMIC_NUCLEOTIDE_FASTA"
    }
  ]
},{
  "accession": "GCA_038922625.1",
  "files": [
    {
      "filePath": "GCA_038922625.1/GCA_038922625.1_ASM3892262v1_genomic.fna",
      "fileType": "GENOMIC_NUCLEOTIDE_FASTA"
    }
  ]
},{
  "accession": "GCA_038922715.1",
  "files": [
    {
      "filePath": "GCA_038922715.1/GCA_038922715.1_ASM3892271v1_genomic.fna",
      "fileType": "GENOMIC_NUCLEOTIDE_FASTA"
    }
  ]
},{
  "accession": "GCA_038922755.1",
  "files": [
    {
      "filePath": "GCA_038922755.1/GCA_038922755.1_ASM3892275v1_genomic.fna",
      "fileType": "GENOMIC_NUCLEOTIDE_FASTA"
    }
  ]
},{
  "accession": "GCA_038923065.1",
  "files": [
    {
      "filePath": "GCA_038923065.1/GCA_038923065.1_ASM3892306v1_genomic.fna",
      "fileType": "GENOMIC_NUCLEOTIDE_FASTA"
    }
  ]
},{
  "accession": "GCA_038923085.1",
  "files": [
    {
      "filePath": "GCA_038923085.1/GCA_038923085.1_ASM3892308v1_genomic.fna",
      "fileType": "GENOMIC_NUCLEOTIDE_FASTA"
    }
  ]
},{
  "accession": "GCA_038924095.1",
  "files": [
    {
      "filePath": "GCA_038924095.1/GCA_038924095.1_ASM3892409v1_genomic.fna",
      "fileType": "GENOMIC_NUCLEOTIDE_FASTA"
    }
  ]
},{
  "accession": "GCA_038925145.1",
  "files": [
    {
      "filePath": "GCA_038925145.1/GCA_038925145.1_ASM3892514v1_genomic.fna",
      "fileType": "GENOMIC_NUCLEOTIDE_FASTA"
    }
  ]
},{
  "accession": "GCA_038925935.1",
  "files": [
    {
      "filePath": "GCA_038925935.1/GCA_038925935.1_ASM3892593v1_genomic.fna",
      "fileType": "GENOMIC_NUCLEOTIDE_FASTA"
    }
  ]
},{
  "accession": "GCA_038926145.1",
  "files": [
    {
      "filePath": "GCA_038926145.1/GCA_038926145.1_ASM3892614v1_genomic.fna",
      "fileType": "GENOMIC_NUCLEOTIDE_FASTA"
    }
  ]
},{
  "accession": "GCA_038927415.1",
  "files": [
    {
      "filePath": "GCA_038927415.1/GCA_038927415.1_ASM3892741v1_genomic.fna",
      "fileType": "GENOMIC_NUCLEOTIDE_FASTA"
    }
  ]
},{
  "accession": "GCA_038928695.1",
  "files": [
    {
      "filePath": "GCA_038928695.1/GCA_038928695.1_ASM3892869v1_genomic.fna",
      "fileType": "GENOMIC_NUCLEOTIDE_FASTA"
    }
  ]
},{
  "accession": "GCA_038928735.1",
  "files": [
    {
      "filePath": "GCA_038928735.1/GCA_038928735.1_ASM3892873v1_genomic.fna",
      "fileType": "GENOMIC_NUCLEOTIDE_FASTA"
    }
  ]
},{
  "accession": "GCA_038929225.1",
  "files": [
    {
      "filePath": "GCA_038929225.1/GCA_038929225.1_ASM3892922v1_genomic.fna",
      "fileType": "GENOMIC_NUCLEOTIDE_FASTA"
    }
  ]
},{
  "accession": "GCA_038930705.1",
  "files": [
    {
      "filePath": "GCA_038930705.1/GCA_038930705.1_ASM3893070v1_genomic.fna",
      "fileType": "GENOMIC_NUCLEOTIDE_FASTA"
    }
  ]
},{
  "accession": "GCA_038931155.1",
  "files": [
    {
      "filePath": "GCA_038931155.1/GCA_038931155.1_ASM3893115v1_genomic.fna",
      "fileType": "GENOMIC_NUCLEOTIDE_FASTA"
    }
  ]
},{
  "accession": "GCA_038931205.1",
  "files": [
    {
      "filePath": "GCA_038931205.1/GCA_038931205.1_ASM3893120v1_genomic.fna",
      "fileType": "GENOMIC_NUCLEOTIDE_FASTA"
    }
  ]
},{
  "accession": "GCA_038931315.1",
  "files": [
    {
      "filePath": "GCA_038931315.1/GCA_038931315.1_ASM3893131v1_genomic.fna",
      "fileType": "GENOMIC_NUCLEOTIDE_FASTA"
    }
  ]
},{
  "accession": "GCA_038931345.1",
  "files": [
    {
      "filePath": "GCA_038931345.1/GCA_038931345.1_ASM3893134v1_genomic.fna",
      "fileType": "GENOMIC_NUCLEOTIDE_FASTA"
    }
  ]
},{
  "accession": "GCA_038932325.1",
  "files": [
    {
      "filePath": "GCA_038932325.1/GCA_038932325.1_ASM3893232v1_genomic.fna",
      "fileType": "GENOMIC_NUCLEOTIDE_FASTA"
    }
  ]
},{
  "accession": "GCA_038932345.1",
  "files": [
    {
      "filePath": "GCA_038932345.1/GCA_038932345.1_ASM3893234v1_genomic.fna",
      "fileType": "GENOMIC_NUCLEOTIDE_FASTA"
    }
  ]
},{
  "accession": "GCA_038932375.1",
  "files": [
    {
      "filePath": "GCA_038932375.1/GCA_038932375.1_ASM3893237v1_genomic.fna",
      "fileType": "GENOMIC_NUCLEOTIDE_FASTA"
    }
  ]
},{
  "accession": "GCA_038932395.1",
  "files": [
    {
      "filePath": "GCA_038932395.1/GCA_038932395.1_ASM3893239v1_genomic.fna",
      "fileType": "GENOMIC_NUCLEOTIDE_FASTA"
    }
  ]
},{
  "accession": "GCA_038932705.1",
  "files": [
    {
      "filePath": "GCA_038932705.1/GCA_038932705.1_ASM3893270v1_genomic.fna",
      "fileType": "GENOMIC_NUCLEOTIDE_FASTA"
    }
  ]
},{
  "accession": "GCA_038932775.1",
  "files": [
    {
      "filePath": "GCA_038932775.1/GCA_038932775.1_ASM3893277v1_genomic.fna",
      "fileType": "GENOMIC_NUCLEOTIDE_FASTA"
    }
  ]
},{
  "accession": "GCA_038932945.1",
  "files": [
    {
      "filePath": "GCA_038932945.1/GCA_038932945.1_ASM3893294v1_genomic.fna",
      "fileType": "GENOMIC_NUCLEOTIDE_FASTA"
    }
  ]
},{
  "accession": "GCA_038932995.1",
  "files": [
    {
      "filePath": "GCA_038932995.1/GCA_038932995.1_ASM3893299v1_genomic.fna",
      "fileType": "GENOMIC_NUCLEOTIDE_FASTA"
    }
  ]
},{
  "accession": "GCA_038933245.1",
  "files": [
    {
      "filePath": "GCA_038933245.1/GCA_038933245.1_ASM3893324v1_genomic.fna",
      "fileType": "GENOMIC_NUCLEOTIDE_FASTA"
    }
  ]
},{
  "accession": "GCA_038933265.1",
  "files": [
    {
      "filePath": "GCA_038933265.1/GCA_038933265.1_ASM3893326v1_genomic.fna",
      "fileType": "GENOMIC_NUCLEOTIDE_FASTA"
    }
  ]
},{
  "accession": "GCA_038933315.1",
  "files": [
    {
      "filePath": "GCA_038933315.1/GCA_038933315.1_ASM3893331v1_genomic.fna",
      "fileType": "GENOMIC_NUCLEOTIDE_FASTA"
    }
  ]
},{
  "accession": "GCA_038933515.1",
  "files": [
    {
      "filePath": "GCA_038933515.1/GCA_038933515.1_ASM3893351v1_genomic.fna",
      "fileType": "GENOMIC_NUCLEOTIDE_FASTA"
    }
  ]
},{
  "accession": "GCA_038933785.1",
  "files": [
    {
      "filePath": "GCA_038933785.1/GCA_038933785.1_ASM3893378v1_genomic.fna",
      "fileType": "GENOMIC_NUCLEOTIDE_FASTA"
    }
  ]
},{
  "accession": "GCA_038933835.1",
  "files": [
    {
      "filePath": "GCA_038933835.1/GCA_038933835.1_ASM3893383v1_genomic.fna",
      "fileType": "GENOMIC_NUCLEOTIDE_FASTA"
    }
  ]
},{
  "accession": "GCA_038934245.1",
  "files": [
    {
      "filePath": "GCA_038934245.1/GCA_038934245.1_ASM3893424v1_genomic.fna",
      "fileType": "GENOMIC_NUCLEOTIDE_FASTA"
    }
  ]
},{
  "accession": "GCA_038934315.1",
  "files": [
    {
      "filePath": "GCA_038934315.1/GCA_038934315.1_ASM3893431v1_genomic.fna",
      "fileType": "GENOMIC_NUCLEOTIDE_FASTA"
    }
  ]
},{
  "accession": "GCA_038934745.1",
  "files": [
    {
      "filePath": "GCA_038934745.1/GCA_038934745.1_ASM3893474v1_genomic.fna",
      "fileType": "GENOMIC_NUCLEOTIDE_FASTA"
    }
  ]
},{
  "accession": "GCA_038935005.1",
  "files": [
    {
      "filePath": "GCA_038935005.1/GCA_038935005.1_ASM3893500v1_genomic.fna",
      "fileType": "GENOMIC_NUCLEOTIDE_FASTA"
    }
  ]
},{
  "accession": "GCA_038935165.1",
  "files": [
    {
      "filePath": "GCA_038935165.1/GCA_038935165.1_ASM3893516v1_genomic.fna",
      "fileType": "GENOMIC_NUCLEOTIDE_FASTA"
    }
  ]
},{
  "accession": "GCA_038935595.1",
  "files": [
    {
      "filePath": "GCA_038935595.1/GCA_038935595.1_ASM3893559v1_genomic.fna",
      "fileType": "GENOMIC_NUCLEOTIDE_FASTA"
    }
  ]
},{
  "accession": "GCA_038935825.1",
  "files": [
    {
      "filePath": "GCA_038935825.1/GCA_038935825.1_ASM3893582v1_genomic.fna",
      "fileType": "GENOMIC_NUCLEOTIDE_FASTA"
    }
  ]
},{
  "accession": "GCA_038937415.1",
  "files": [
    {
      "filePath": "GCA_038937415.1/GCA_038937415.1_ASM3893741v1_genomic.fna",
      "fileType": "GENOMIC_NUCLEOTIDE_FASTA"
    }
  ]
},{
  "accession": "GCA_038937765.1",
  "files": [
    {
      "filePath": "GCA_038937765.1/GCA_038937765.1_ASM3893776v1_genomic.fna",
      "fileType": "GENOMIC_NUCLEOTIDE_FASTA"
    }
  ]
},{
  "accession": "GCA_038937875.1",
  "files": [
    {
      "filePath": "GCA_038937875.1/GCA_038937875.1_ASM3893787v1_genomic.fna",
      "fileType": "GENOMIC_NUCLEOTIDE_FASTA"
    }
  ]
},{
  "accession": "GCA_038938285.1",
  "files": [
    {
      "filePath": "GCA_038938285.1/GCA_038938285.1_ASM3893828v1_genomic.fna",
      "fileType": "GENOMIC_NUCLEOTIDE_FASTA"
    }
  ]
},{
  "accession": "GCA_038941465.1",
  "files": [
    {
      "filePath": "GCA_038941465.1/GCA_038941465.1_ASM3894146v1_genomic.fna",
      "fileType": "GENOMIC_NUCLEOTIDE_FASTA"
    }
  ]
},{
  "accession": "GCA_038941485.1",
  "files": [
    {
      "filePath": "GCA_038941485.1/GCA_038941485.1_ASM3894148v1_genomic.fna",
      "fileType": "GENOMIC_NUCLEOTIDE_FASTA"
    }
  ]
},{
  "accession": "GCA_038941505.1",
  "files": [
    {
      "filePath": "GCA_038941505.1/GCA_038941505.1_ASM3894150v1_genomic.fna",
      "fileType": "GENOMIC_NUCLEOTIDE_FASTA"
    }
  ]
},{
  "accession": "GCA_038941725.1",
  "files": [
    {
      "filePath": "GCA_038941725.1/GCA_038941725.1_ASM3894172v1_genomic.fna",
      "fileType": "GENOMIC_NUCLEOTIDE_FASTA"
    }
  ]
},{
  "accession": "GCA_038941755.1",
  "files": [
    {
      "filePath": "GCA_038941755.1/GCA_038941755.1_ASM3894175v1_genomic.fna",
      "fileType": "GENOMIC_NUCLEOTIDE_FASTA"
    }
  ]
},{
  "accession": "GCA_038941775.1",
  "files": [
    {
      "filePath": "GCA_038941775.1/GCA_038941775.1_ASM3894177v1_genomic.fna",
      "fileType": "GENOMIC_NUCLEOTIDE_FASTA"
    }
  ]
},{
  "accession": "GCA_038942015.1",
  "files": [
    {
      "filePath": "GCA_038942015.1/GCA_038942015.1_ASM3894201v1_genomic.fna",
      "fileType": "GENOMIC_NUCLEOTIDE_FASTA"
    }
  ]
},{
  "accession": "GCA_038942865.1",
  "files": [
    {
      "filePath": "GCA_038942865.1/GCA_038942865.1_ASM3894286v1_genomic.fna",
      "fileType": "GENOMIC_NUCLEOTIDE_FASTA"
    }
  ]
},{
  "accession": "GCA_038942885.1",
  "files": [
    {
      "filePath": "GCA_038942885.1/GCA_038942885.1_ASM3894288v1_genomic.fna",
      "fileType": "GENOMIC_NUCLEOTIDE_FASTA"
    }
  ]
},{
  "accession": "GCA_038943045.1",
  "files": [
    {
      "filePath": "GCA_038943045.1/GCA_038943045.1_ASM3894304v1_genomic.fna",
      "fileType": "GENOMIC_NUCLEOTIDE_FASTA"
    }
  ]
},{
  "accession": "GCA_038943155.1",
  "files": [
    {
      "filePath": "GCA_038943155.1/GCA_038943155.1_ASM3894315v1_genomic.fna",
      "fileType": "GENOMIC_NUCLEOTIDE_FASTA"
    }
  ]
},{
  "accession": "GCA_038943175.1",
  "files": [
    {
      "filePath": "GCA_038943175.1/GCA_038943175.1_ASM3894317v1_genomic.fna",
      "fileType": "GENOMIC_NUCLEOTIDE_FASTA"
    }
  ]
},{
  "accession": "GCA_038943565.1",
  "files": [
    {
      "filePath": "GCA_038943565.1/GCA_038943565.1_ASM3894356v1_genomic.fna",
      "fileType": "GENOMIC_NUCLEOTIDE_FASTA"
    }
  ]
},{
  "accession": "GCA_038943895.1",
  "files": [
    {
      "filePath": "GCA_038943895.1/GCA_038943895.1_ASM3894389v1_genomic.fna",
      "fileType": "GENOMIC_NUCLEOTIDE_FASTA"
    }
  ]
},{
  "accession": "GCA_038944065.1",
  "files": [
    {
      "filePath": "GCA_038944065.1/GCA_038944065.1_ASM3894406v1_genomic.fna",
      "fileType": "GENOMIC_NUCLEOTIDE_FASTA"
    }
  ]
},{
  "accession": "GCA_038944365.1",
  "files": [
    {
      "filePath": "GCA_038944365.1/GCA_038944365.1_ASM3894436v1_genomic.fna",
      "fileType": "GENOMIC_NUCLEOTIDE_FASTA"
    }
  ]
},{
  "accession": "GCA_038944495.1",
  "files": [
    {
      "filePath": "GCA_038944495.1/GCA_038944495.1_ASM3894449v1_genomic.fna",
      "fileType": "GENOMIC_NUCLEOTIDE_FASTA"
    }
  ]
},{
  "accession": "GCA_038944725.1",
  "files": [
    {
      "filePath": "GCA_038944725.1/GCA_038944725.1_ASM3894472v1_genomic.fna",
      "fileType": "GENOMIC_NUCLEOTIDE_FASTA"
    }
  ]
},{
  "accession": "GCA_038944745.1",
  "files": [
    {
      "filePath": "GCA_038944745.1/GCA_038944745.1_ASM3894474v1_genomic.fna",
      "fileType": "GENOMIC_NUCLEOTIDE_FASTA"
    }
  ]
},{
  "accession": "GCA_038945045.1",
  "files": [
    {
      "filePath": "GCA_038945045.1/GCA_038945045.1_ASM3894504v1_genomic.fna",
      "fileType": "GENOMIC_NUCLEOTIDE_FASTA"
    }
  ]
},{
  "accession": "GCA_038945175.1",
  "files": [
    {
      "filePath": "GCA_038945175.1/GCA_038945175.1_ASM3894517v1_genomic.fna",
      "fileType": "GENOMIC_NUCLEOTIDE_FASTA"
    }
  ]
},{
  "accession": "GCA_038945195.1",
  "files": [
    {
      "filePath": "GCA_038945195.1/GCA_038945195.1_ASM3894519v1_genomic.fna",
      "fileType": "GENOMIC_NUCLEOTIDE_FASTA"
    }
  ]
},{
  "accession": "GCA_038945385.1",
  "files": [
    {
      "filePath": "GCA_038945385.1/GCA_038945385.1_ASM3894538v1_genomic.fna",
      "fileType": "GENOMIC_NUCLEOTIDE_FASTA"
    }
  ]
},{
  "accession": "GCA_038945475.1",
  "files": [
    {
      "filePath": "GCA_038945475.1/GCA_038945475.1_ASM3894547v1_genomic.fna",
      "fileType": "GENOMIC_NUCLEOTIDE_FASTA"
    }
  ]
},{
  "accession": "GCA_038945725.1",
  "files": [
    {
      "filePath": "GCA_038945725.1/GCA_038945725.1_ASM3894572v1_genomic.fna",
      "fileType": "GENOMIC_NUCLEOTIDE_FASTA"
    }
  ]
},{
  "accession": "GCA_038946095.1",
  "files": [
    {
      "filePath": "GCA_038946095.1/GCA_038946095.1_ASM3894609v1_genomic.fna",
      "fileType": "GENOMIC_NUCLEOTIDE_FASTA"
    }
  ]
},{
  "accession": "GCA_038946115.1",
  "files": [
    {
      "filePath": "GCA_038946115.1/GCA_038946115.1_ASM3894611v1_genomic.fna",
      "fileType": "GENOMIC_NUCLEOTIDE_FASTA"
    }
  ]
},{
  "accession": "GCA_038946365.1",
  "files": [
    {
      "filePath": "GCA_038946365.1/GCA_038946365.1_ASM3894636v1_genomic.fna",
      "fileType": "GENOMIC_NUCLEOTIDE_FASTA"
    }
  ]
},{
  "accession": "GCA_038946385.1",
  "files": [
    {
      "filePath": "GCA_038946385.1/GCA_038946385.1_ASM3894638v1_genomic.fna",
      "fileType": "GENOMIC_NUCLEOTIDE_FASTA"
    }
  ]
},{
  "accession": "GCA_038946655.1",
  "files": [
    {
      "filePath": "GCA_038946655.1/GCA_038946655.1_ASM3894665v1_genomic.fna",
      "fileType": "GENOMIC_NUCLEOTIDE_FASTA"
    }
  ]
},{
  "accession": "GCA_038946855.1",
  "files": [
    {
      "filePath": "GCA_038946855.1/GCA_038946855.1_ASM3894685v1_genomic.fna",
      "fileType": "GENOMIC_NUCLEOTIDE_FASTA"
    }
  ]
},{
  "accession": "GCA_038947135.1",
  "files": [
    {
      "filePath": "GCA_038947135.1/GCA_038947135.1_ASM3894713v1_genomic.fna",
      "fileType": "GENOMIC_NUCLEOTIDE_FASTA"
    }
  ]
},{
  "accession": "GCA_038947515.1",
  "files": [
    {
      "filePath": "GCA_038947515.1/GCA_038947515.1_ASM3894751v1_genomic.fna",
      "fileType": "GENOMIC_NUCLEOTIDE_FASTA"
    }
  ]
},{
  "accession": "GCA_038947585.1",
  "files": [
    {
      "filePath": "GCA_038947585.1/GCA_038947585.1_ASM3894758v1_genomic.fna",
      "fileType": "GENOMIC_NUCLEOTIDE_FASTA"
    }
  ]
},{
  "accession": "GCA_038947605.1",
  "files": [
    {
      "filePath": "GCA_038947605.1/GCA_038947605.1_ASM3894760v1_genomic.fna",
      "fileType": "GENOMIC_NUCLEOTIDE_FASTA"
    }
  ]
},{
  "accession": "GCA_038947895.1",
  "files": [
    {
      "filePath": "GCA_038947895.1/GCA_038947895.1_ASM3894789v1_genomic.fna",
      "fileType": "GENOMIC_NUCLEOTIDE_FASTA"
    }
  ]
},{
  "accession": "GCA_038948085.1",
  "files": [
    {
      "filePath": "GCA_038948085.1/GCA_038948085.1_ASM3894808v1_genomic.fna",
      "fileType": "GENOMIC_NUCLEOTIDE_FASTA"
    }
  ]
},{
  "accession": "GCA_038948695.1",
  "files": [
    {
      "filePath": "GCA_038948695.1/GCA_038948695.1_ASM3894869v1_genomic.fna",
      "fileType": "GENOMIC_NUCLEOTIDE_FASTA"
    }
  ]
},{
  "accession": "GCA_038949175.1",
  "files": [
    {
      "filePath": "GCA_038949175.1/GCA_038949175.1_ASM3894917v1_genomic.fna",
      "fileType": "GENOMIC_NUCLEOTIDE_FASTA"
    }
  ]
},{
  "accession": "GCA_038949205.1",
  "files": [
    {
      "filePath": "GCA_038949205.1/GCA_038949205.1_ASM3894920v1_genomic.fna",
      "fileType": "GENOMIC_NUCLEOTIDE_FASTA"
    }
  ]
},{
  "accession": "GCA_038950005.1",
  "files": [
    {
      "filePath": "GCA_038950005.1/GCA_038950005.1_ASM3895000v1_genomic.fna",
      "fileType": "GENOMIC_NUCLEOTIDE_FASTA"
    }
  ]
},{
  "accession": "GCA_038950235.1",
  "files": [
    {
      "filePath": "GCA_038950235.1/GCA_038950235.1_ASM3895023v1_genomic.fna",
      "fileType": "GENOMIC_NUCLEOTIDE_FASTA"
    }
  ]
},{
  "accession": "GCA_038950615.1",
  "files": [
    {
      "filePath": "GCA_038950615.1/GCA_038950615.1_ASM3895061v1_genomic.fna",
      "fileType": "GENOMIC_NUCLEOTIDE_FASTA"
    }
  ]
},{
  "accession": "GCA_038950635.1",
  "files": [
    {
      "filePath": "GCA_038950635.1/GCA_038950635.1_ASM3895063v1_genomic.fna",
      "fileType": "GENOMIC_NUCLEOTIDE_FASTA"
    }
  ]
},{
  "accession": "GCA_038950745.1",
  "files": [
    {
      "filePath": "GCA_038950745.1/GCA_038950745.1_ASM3895074v1_genomic.fna",
      "fileType": "GENOMIC_NUCLEOTIDE_FASTA"
    }
  ]
},{
  "accession": "GCA_038950785.1",
  "files": [
    {
      "filePath": "GCA_038950785.1/GCA_038950785.1_ASM3895078v1_genomic.fna",
      "fileType": "GENOMIC_NUCLEOTIDE_FASTA"
    }
  ]
},{
  "accession": "GCA_038951175.1",
  "files": [
    {
      "filePath": "GCA_038951175.1/GCA_038951175.1_ASM3895117v1_genomic.fna",
      "fileType": "GENOMIC_NUCLEOTIDE_FASTA"
    }
  ]
},{
  "accession": "GCA_038951325.1",
  "files": [
    {
      "filePath": "GCA_038951325.1/GCA_038951325.1_ASM3895132v1_genomic.fna",
      "fileType": "GENOMIC_NUCLEOTIDE_FASTA"
    }
  ]
},{
  "accession": "GCA_038951995.1",
  "files": [
    {
      "filePath": "GCA_038951995.1/GCA_038951995.1_ASM3895199v1_genomic.fna",
      "fileType": "GENOMIC_NUCLEOTIDE_FASTA"
    }
  ]
},{
  "accession": "GCA_038952145.1",
  "files": [
    {
      "filePath": "GCA_038952145.1/GCA_038952145.1_ASM3895214v1_genomic.fna",
      "fileType": "GENOMIC_NUCLEOTIDE_FASTA"
    }
  ]
},{
  "accession": "GCA_038952235.1",
  "files": [
    {
      "filePath": "GCA_038952235.1/GCA_038952235.1_ASM3895223v1_genomic.fna",
      "fileType": "GENOMIC_NUCLEOTIDE_FASTA"
    }
  ]
},{
  "accession": "GCA_038954515.1",
  "files": [
    {
      "filePath": "GCA_038954515.1/GCA_038954515.1_ASM3895451v1_genomic.fna",
      "fileType": "GENOMIC_NUCLEOTIDE_FASTA"
    }
  ]
},{
  "accession": "GCA_038955665.1",
  "files": [
    {
      "filePath": "GCA_038955665.1/GCA_038955665.1_ASM3895566v1_genomic.fna",
      "fileType": "GENOMIC_NUCLEOTIDE_FASTA"
    }
  ]
},{
  "accession": "GCA_038955685.1",
  "files": [
    {
      "filePath": "GCA_038955685.1/GCA_038955685.1_ASM3895568v1_genomic.fna",
      "fileType": "GENOMIC_NUCLEOTIDE_FASTA"
    }
  ]
},{
  "accession": "GCA_038955795.1",
  "files": [
    {
      "filePath": "GCA_038955795.1/GCA_038955795.1_ASM3895579v1_genomic.fna",
      "fileType": "GENOMIC_NUCLEOTIDE_FASTA"
    }
  ]
},{
  "accession": "GCA_038955815.1",
  "files": [
    {
      "filePath": "GCA_038955815.1/GCA_038955815.1_ASM3895581v1_genomic.fna",
      "fileType": "GENOMIC_NUCLEOTIDE_FASTA"
    }
  ]
},{
  "accession": "GCA_038955865.1",
  "files": [
    {
      "filePath": "GCA_038955865.1/GCA_038955865.1_ASM3895586v1_genomic.fna",
      "fileType": "GENOMIC_NUCLEOTIDE_FASTA"
    }
  ]
},{
  "accession": "GCA_038955975.1",
  "files": [
    {
      "filePath": "GCA_038955975.1/GCA_038955975.1_ASM3895597v1_genomic.fna",
      "fileType": "GENOMIC_NUCLEOTIDE_FASTA"
    }
  ]
},{
  "accession": "GCA_038956195.1",
  "files": [
    {
      "filePath": "GCA_038956195.1/GCA_038956195.1_ASM3895619v1_genomic.fna",
      "fileType": "GENOMIC_NUCLEOTIDE_FASTA"
    }
  ]
},{
  "accession": "GCA_038956205.1",
  "files": [
    {
      "filePath": "GCA_038956205.1/GCA_038956205.1_ASM3895620v1_genomic.fna",
      "fileType": "GENOMIC_NUCLEOTIDE_FASTA"
    }
  ]
},{
  "accession": "GCA_038956385.1",
  "files": [
    {
      "filePath": "GCA_038956385.1/GCA_038956385.1_ASM3895638v1_genomic.fna",
      "fileType": "GENOMIC_NUCLEOTIDE_FASTA"
    }
  ]
},{
  "accession": "GCA_038956395.1",
  "files": [
    {
      "filePath": "GCA_038956395.1/GCA_038956395.1_ASM3895639v1_genomic.fna",
      "fileType": "GENOMIC_NUCLEOTIDE_FASTA"
    }
  ]
},{
  "accession": "GCA_038956405.1",
  "files": [
    {
      "filePath": "GCA_038956405.1/GCA_038956405.1_ASM3895640v1_genomic.fna",
      "fileType": "GENOMIC_NUCLEOTIDE_FASTA"
    }
  ]
},{
  "accession": "GCA_038956425.1",
  "files": [
    {
      "filePath": "GCA_038956425.1/GCA_038956425.1_ASM3895642v1_genomic.fna",
      "fileType": "GENOMIC_NUCLEOTIDE_FASTA"
    }
  ]
},{
  "accession": "GCA_038956605.1",
  "files": [
    {
      "filePath": "GCA_038956605.1/GCA_038956605.1_ASM3895660v1_genomic.fna",
      "fileType": "GENOMIC_NUCLEOTIDE_FASTA"
    }
  ]
},{
  "accession": "GCA_038956675.1",
  "files": [
    {
      "filePath": "GCA_038956675.1/GCA_038956675.1_ASM3895667v1_genomic.fna",
      "fileType": "GENOMIC_NUCLEOTIDE_FASTA"
    }
  ]
},{
  "accession": "GCA_038956695.1",
  "files": [
    {
      "filePath": "GCA_038956695.1/GCA_038956695.1_ASM3895669v1_genomic.fna",
      "fileType": "GENOMIC_NUCLEOTIDE_FASTA"
    }
  ]
},{
  "accession": "GCA_038956885.1",
  "files": [
    {
      "filePath": "GCA_038956885.1/GCA_038956885.1_ASM3895688v1_genomic.fna",
      "fileType": "GENOMIC_NUCLEOTIDE_FASTA"
    }
  ]
},{
  "accession": "GCA_038956905.1",
  "files": [
    {
      "filePath": "GCA_038956905.1/GCA_038956905.1_ASM3895690v1_genomic.fna",
      "fileType": "GENOMIC_NUCLEOTIDE_FASTA"
    }
  ]
},{
  "accession": "GCA_038957165.1",
  "files": [
    {
      "filePath": "GCA_038957165.1/GCA_038957165.1_ASM3895716v1_genomic.fna",
      "fileType": "GENOMIC_NUCLEOTIDE_FASTA"
    }
  ]
},{
  "accession": "GCA_038957185.1",
  "files": [
    {
      "filePath": "GCA_038957185.1/GCA_038957185.1_ASM3895718v1_genomic.fna",
      "fileType": "GENOMIC_NUCLEOTIDE_FASTA"
    }
  ]
},{
  "accession": "GCA_038957375.1",
  "files": [
    {
      "filePath": "GCA_038957375.1/GCA_038957375.1_ASM3895737v1_genomic.fna",
      "fileType": "GENOMIC_NUCLEOTIDE_FASTA"
    }
  ]
},{
  "accession": "GCA_038957655.1",
  "files": [
    {
      "filePath": "GCA_038957655.1/GCA_038957655.1_ASM3895765v1_genomic.fna",
      "fileType": "GENOMIC_NUCLEOTIDE_FASTA"
    }
  ]
},{
  "accession": "GCA_038958185.1",
  "files": [
    {
      "filePath": "GCA_038958185.1/GCA_038958185.1_ASM3895818v1_genomic.fna",
      "fileType": "GENOMIC_NUCLEOTIDE_FASTA"
    }
  ]
},{
  "accession": "GCA_038958545.1",
  "files": [
    {
      "filePath": "GCA_038958545.1/GCA_038958545.1_ASM3895854v1_genomic.fna",
      "fileType": "GENOMIC_NUCLEOTIDE_FASTA"
    }
  ]
},{
  "accession": "GCA_038959475.1",
  "files": [
    {
      "filePath": "GCA_038959475.1/GCA_038959475.1_ASM3895947v1_genomic.fna",
      "fileType": "GENOMIC_NUCLEOTIDE_FASTA"
    }
  ]
},{
  "accession": "GCA_038959505.1",
  "files": [
    {
      "filePath": "GCA_038959505.1/GCA_038959505.1_ASM3895950v1_genomic.fna",
      "fileType": "GENOMIC_NUCLEOTIDE_FASTA"
    }
  ]
},{
  "accession": "GCA_038959525.1",
  "files": [
    {
      "filePath": "GCA_038959525.1/GCA_038959525.1_ASM3895952v1_genomic.fna",
      "fileType": "GENOMIC_NUCLEOTIDE_FASTA"
    }
  ]
},{
  "accession": "GCA_038959795.1",
  "files": [
    {
      "filePath": "GCA_038959795.1/GCA_038959795.1_ASM3895979v1_genomic.fna",
      "fileType": "GENOMIC_NUCLEOTIDE_FASTA"
    }
  ]
},{
  "accession": "GCA_038959805.1",
  "files": [
    {
      "filePath": "GCA_038959805.1/GCA_038959805.1_ASM3895980v1_genomic.fna",
      "fileType": "GENOMIC_NUCLEOTIDE_FASTA"
    }
  ]
},{
  "accession": "GCA_038959815.1",
  "files": [
    {
      "filePath": "GCA_038959815.1/GCA_038959815.1_ASM3895981v1_genomic.fna",
      "fileType": "GENOMIC_NUCLEOTIDE_FASTA"
    }
  ]
},{
  "accession": "GCA_038959825.1",
  "files": [
    {
      "filePath": "GCA_038959825.1/GCA_038959825.1_ASM3895982v1_genomic.fna",
      "fileType": "GENOMIC_NUCLEOTIDE_FASTA"
    }
  ]
},{
  "accession": "GCA_038960195.1",
  "files": [
    {
      "filePath": "GCA_038960195.1/GCA_038960195.1_ASM3896019v1_genomic.fna",
      "fileType": "GENOMIC_NUCLEOTIDE_FASTA"
    }
  ]
},{
  "accession": "GCA_038960515.1",
  "files": [
    {
      "filePath": "GCA_038960515.1/GCA_038960515.1_ASM3896051v1_genomic.fna",
      "fileType": "GENOMIC_NUCLEOTIDE_FASTA"
    }
  ]
},{
  "accession": "GCA_038960695.1",
  "files": [
    {
      "filePath": "GCA_038960695.1/GCA_038960695.1_ASM3896069v1_genomic.fna",
      "fileType": "GENOMIC_NUCLEOTIDE_FASTA"
    }
  ]
},{
  "accession": "GCA_038960785.1",
  "files": [
    {
      "filePath": "GCA_038960785.1/GCA_038960785.1_ASM3896078v1_genomic.fna",
      "fileType": "GENOMIC_NUCLEOTIDE_FASTA"
    }
  ]
},{
  "accession": "GCA_038961015.1",
  "files": [
    {
      "filePath": "GCA_038961015.1/GCA_038961015.1_ASM3896101v1_genomic.fna",
      "fileType": "GENOMIC_NUCLEOTIDE_FASTA"
    }
  ]
},{
  "accession": "GCA_038961315.1",
  "files": [
    {
      "filePath": "GCA_038961315.1/GCA_038961315.1_ASM3896131v1_genomic.fna",
      "fileType": "GENOMIC_NUCLEOTIDE_FASTA"
    }
  ]
},{
  "accession": "GCA_038961335.1",
  "files": [
    {
      "filePath": "GCA_038961335.1/GCA_038961335.1_ASM3896133v1_genomic.fna",
      "fileType": "GENOMIC_NUCLEOTIDE_FASTA"
    }
  ]
},{
  "accession": "GCA_038961565.1",
  "files": [
    {
      "filePath": "GCA_038961565.1/GCA_038961565.1_ASM3896156v1_genomic.fna",
      "fileType": "GENOMIC_NUCLEOTIDE_FASTA"
    }
  ]
},{
  "accession": "GCA_038962045.1",
  "files": [
    {
      "filePath": "GCA_038962045.1/GCA_038962045.1_ASM3896204v1_genomic.fna",
      "fileType": "GENOMIC_NUCLEOTIDE_FASTA"
    }
  ]
},{
  "accession": "GCA_038962265.1",
  "files": [
    {
      "filePath": "GCA_038962265.1/GCA_038962265.1_ASM3896226v1_genomic.fna",
      "fileType": "GENOMIC_NUCLEOTIDE_FASTA"
    }
  ]
},{
  "accession": "GCA_038962545.1",
  "files": [
    {
      "filePath": "GCA_038962545.1/GCA_038962545.1_ASM3896254v1_genomic.fna",
      "fileType": "GENOMIC_NUCLEOTIDE_FASTA"
    }
  ]
},{
  "accession": "GCA_038962555.1",
  "files": [
    {
      "filePath": "GCA_038962555.1/GCA_038962555.1_ASM3896255v1_genomic.fna",
      "fileType": "GENOMIC_NUCLEOTIDE_FASTA"
    }
  ]
},{
  "accession": "GCA_038963005.1",
  "files": [
    {
      "filePath": "GCA_038963005.1/GCA_038963005.1_ASM3896300v1_genomic.fna",
      "fileType": "GENOMIC_NUCLEOTIDE_FASTA"
    }
  ]
},{
  "accession": "GCA_038963035.1",
  "files": [
    {
      "filePath": "GCA_038963035.1/GCA_038963035.1_ASM3896303v1_genomic.fna",
      "fileType": "GENOMIC_NUCLEOTIDE_FASTA"
    }
  ]
},{
  "accession": "GCA_038964255.1",
  "files": [
    {
      "filePath": "GCA_038964255.1/GCA_038964255.1_ASM3896425v1_genomic.fna",
      "fileType": "GENOMIC_NUCLEOTIDE_FASTA"
    }
  ]
},{
  "accession": "GCA_038964515.1",
  "files": [
    {
      "filePath": "GCA_038964515.1/GCA_038964515.1_ASM3896451v1_genomic.fna",
      "fileType": "GENOMIC_NUCLEOTIDE_FASTA"
    }
  ]
},{
  "accession": "GCA_038964795.1",
  "files": [
    {
      "filePath": "GCA_038964795.1/GCA_038964795.1_ASM3896479v1_genomic.fna",
      "fileType": "GENOMIC_NUCLEOTIDE_FASTA"
    }
  ]
},{
  "accession": "GCA_038964915.1",
  "files": [
    {
      "filePath": "GCA_038964915.1/GCA_038964915.1_ASM3896491v1_genomic.fna",
      "fileType": "GENOMIC_NUCLEOTIDE_FASTA"
    }
  ]
},{
  "accession": "GCA_038965205.1",
  "files": [
    {
      "filePath": "GCA_038965205.1/GCA_038965205.1_ASM3896520v1_genomic.fna",
      "fileType": "GENOMIC_NUCLEOTIDE_FASTA"
    }
  ]
},{
  "accession": "GCA_038965225.1",
  "files": [
    {
      "filePath": "GCA_038965225.1/GCA_038965225.1_ASM3896522v1_genomic.fna",
      "fileType": "GENOMIC_NUCLEOTIDE_FASTA"
    }
  ]
},{
  "accession": "GCA_038965415.1",
  "files": [
    {
      "filePath": "GCA_038965415.1/GCA_038965415.1_ASM3896541v1_genomic.fna",
      "fileType": "GENOMIC_NUCLEOTIDE_FASTA"
    }
  ]
},{
  "accession": "GCA_038966055.1",
  "files": [
    {
      "filePath": "GCA_038966055.1/GCA_038966055.1_ASM3896605v1_genomic.fna",
      "fileType": "GENOMIC_NUCLEOTIDE_FASTA"
    }
  ]
},{
  "accession": "GCA_038966065.1",
  "files": [
    {
      "filePath": "GCA_038966065.1/GCA_038966065.1_ASM3896606v1_genomic.fna",
      "fileType": "GENOMIC_NUCLEOTIDE_FASTA"
    }
  ]
},{
  "accession": "GCA_038966135.1",
  "files": [
    {
      "filePath": "GCA_038966135.1/GCA_038966135.1_ASM3896613v1_genomic.fna",
      "fileType": "GENOMIC_NUCLEOTIDE_FASTA"
    }
  ]
},{
  "accession": "GCA_038966305.1",
  "files": [
    {
      "filePath": "GCA_038966305.1/GCA_038966305.1_ASM3896630v1_genomic.fna",
      "fileType": "GENOMIC_NUCLEOTIDE_FASTA"
    }
  ]
},{
  "accession": "GCA_038966505.1",
  "files": [
    {
      "filePath": "GCA_038966505.1/GCA_038966505.1_ASM3896650v1_genomic.fna",
      "fileType": "GENOMIC_NUCLEOTIDE_FASTA"
    }
  ]
},{
  "accession": "GCA_038966585.1",
  "files": [
    {
      "filePath": "GCA_038966585.1/GCA_038966585.1_ASM3896658v1_genomic.fna",
      "fileType": "GENOMIC_NUCLEOTIDE_FASTA"
    }
  ]
},{
  "accession": "GCA_038966805.1",
  "files": [
    {
      "filePath": "GCA_038966805.1/GCA_038966805.1_ASM3896680v1_genomic.fna",
      "fileType": "GENOMIC_NUCLEOTIDE_FASTA"
    }
  ]
},{
  "accession": "GCA_038966985.1",
  "files": [
    {
      "filePath": "GCA_038966985.1/GCA_038966985.1_ASM3896698v1_genomic.fna",
      "fileType": "GENOMIC_NUCLEOTIDE_FASTA"
    }
  ]
},{
  "accession": "GCA_038967355.1",
  "files": [
    {
      "filePath": "GCA_038967355.1/GCA_038967355.1_ASM3896735v1_genomic.fna",
      "fileType": "GENOMIC_NUCLEOTIDE_FASTA"
    }
  ]
},{
  "accession": "GCA_038968025.1",
  "files": [
    {
      "filePath": "GCA_038968025.1/GCA_038968025.1_ASM3896802v1_genomic.fna",
      "fileType": "GENOMIC_NUCLEOTIDE_FASTA"
    }
  ]
},{
  "accession": "GCA_038968475.1",
  "files": [
    {
      "filePath": "GCA_038968475.1/GCA_038968475.1_ASM3896847v1_genomic.fna",
      "fileType": "GENOMIC_NUCLEOTIDE_FASTA"
    }
  ]
},{
  "accession": "GCA_038969295.1",
  "files": [
    {
      "filePath": "GCA_038969295.1/GCA_038969295.1_ASM3896929v1_genomic.fna",
      "fileType": "GENOMIC_NUCLEOTIDE_FASTA"
    }
  ]
},{
  "accession": "GCA_038972285.1",
  "files": [
    {
      "filePath": "GCA_038972285.1/GCA_038972285.1_ASM3897228v1_genomic.fna",
      "fileType": "GENOMIC_NUCLEOTIDE_FASTA"
    }
  ]
},{
  "accession": "GCA_038974115.1",
  "files": [
    {
      "filePath": "GCA_038974115.1/GCA_038974115.1_ASM3897411v1_genomic.fna",
      "fileType": "GENOMIC_NUCLEOTIDE_FASTA"
    }
  ]
},{
  "accession": "GCA_038974985.1",
  "files": [
    {
      "filePath": "GCA_038974985.1/GCA_038974985.1_ASM3897498v1_genomic.fna",
      "fileType": "GENOMIC_NUCLEOTIDE_FASTA"
    }
  ]
},{
  "accession": "GCA_038975665.1",
  "files": [
    {
      "filePath": "GCA_038975665.1/GCA_038975665.1_ASM3897566v1_genomic.fna",
      "fileType": "GENOMIC_NUCLEOTIDE_FASTA"
    }
  ]
},{
  "accession": "GCA_038976085.1",
  "files": [
    {
      "filePath": "GCA_038976085.1/GCA_038976085.1_ASM3897608v1_genomic.fna",
      "fileType": "GENOMIC_NUCLEOTIDE_FASTA"
    }
  ]
},{
  "accession": "GCA_038976635.1",
  "files": [
    {
      "filePath": "GCA_038976635.1/GCA_038976635.1_ASM3897663v1_genomic.fna",
      "fileType": "GENOMIC_NUCLEOTIDE_FASTA"
    }
  ]
},{
  "accession": "GCA_038976905.1",
  "files": [
    {
      "filePath": "GCA_038976905.1/GCA_038976905.1_ASM3897690v1_genomic.fna",
      "fileType": "GENOMIC_NUCLEOTIDE_FASTA"
    }
  ]
},{
  "accession": "GCA_038976965.1",
  "files": [
    {
      "filePath": "GCA_038976965.1/GCA_038976965.1_ASM3897696v1_genomic.fna",
      "fileType": "GENOMIC_NUCLEOTIDE_FASTA"
    }
  ]
},{
  "accession": "GCA_038977975.1",
  "files": [
    {
      "filePath": "GCA_038977975.1/GCA_038977975.1_ASM3897797v1_genomic.fna",
      "fileType": "GENOMIC_NUCLEOTIDE_FASTA"
    }
  ]
},{
  "accession": "GCA_038978185.1",
  "files": [
    {
      "filePath": "GCA_038978185.1/GCA_038978185.1_ASM3897818v1_genomic.fna",
      "fileType": "GENOMIC_NUCLEOTIDE_FASTA"
    }
  ]
},{
  "accession": "GCA_038978425.1",
  "files": [
    {
      "filePath": "GCA_038978425.1/GCA_038978425.1_ASM3897842v1_genomic.fna",
      "fileType": "GENOMIC_NUCLEOTIDE_FASTA"
    }
  ]
},{
  "accession": "GCA_038978555.1",
  "files": [
    {
      "filePath": "GCA_038978555.1/GCA_038978555.1_ASM3897855v1_genomic.fna",
      "fileType": "GENOMIC_NUCLEOTIDE_FASTA"
    }
  ]
},{
  "accession": "GCA_038979155.1",
  "files": [
    {
      "filePath": "GCA_038979155.1/GCA_038979155.1_ASM3897915v1_genomic.fna",
      "fileType": "GENOMIC_NUCLEOTIDE_FASTA"
    }
  ]
},{
  "accession": "GCA_038979175.1",
  "files": [
    {
      "filePath": "GCA_038979175.1/GCA_038979175.1_ASM3897917v1_genomic.fna",
      "fileType": "GENOMIC_NUCLEOTIDE_FASTA"
    }
  ]
},{
  "accession": "GCA_038979245.1",
  "files": [
    {
      "filePath": "GCA_038979245.1/GCA_038979245.1_ASM3897924v1_genomic.fna",
      "fileType": "GENOMIC_NUCLEOTIDE_FASTA"
    }
  ]
},{
  "accession": "GCA_038979455.1",
  "files": [
    {
      "filePath": "GCA_038979455.1/GCA_038979455.1_ASM3897945v1_genomic.fna",
      "fileType": "GENOMIC_NUCLEOTIDE_FASTA"
    }
  ]
},{
  "accession": "GCA_038979475.1",
  "files": [
    {
      "filePath": "GCA_038979475.1/GCA_038979475.1_ASM3897947v1_genomic.fna",
      "fileType": "GENOMIC_NUCLEOTIDE_FASTA"
    }
  ]
},{
  "accession": "GCA_038979495.1",
  "files": [
    {
      "filePath": "GCA_038979495.1/GCA_038979495.1_ASM3897949v1_genomic.fna",
      "fileType": "GENOMIC_NUCLEOTIDE_FASTA"
    }
  ]
},{
  "accession": "GCA_038979615.1",
  "files": [
    {
      "filePath": "GCA_038979615.1/GCA_038979615.1_ASM3897961v1_genomic.fna",
      "fileType": "GENOMIC_NUCLEOTIDE_FASTA"
    }
  ]
},{
  "accession": "GCA_038979715.1",
  "files": [
    {
      "filePath": "GCA_038979715.1/GCA_038979715.1_ASM3897971v1_genomic.fna",
      "fileType": "GENOMIC_NUCLEOTIDE_FASTA"
    }
  ]
},{
  "accession": "GCA_038979735.1",
  "files": [
    {
      "filePath": "GCA_038979735.1/GCA_038979735.1_ASM3897973v1_genomic.fna",
      "fileType": "GENOMIC_NUCLEOTIDE_FASTA"
    }
  ]
},{
  "accession": "GCA_038979935.1",
  "files": [
    {
      "filePath": "GCA_038979935.1/GCA_038979935.1_ASM3897993v1_genomic.fna",
      "fileType": "GENOMIC_NUCLEOTIDE_FASTA"
    }
  ]
},{
  "accession": "GCA_038979985.1",
  "files": [
    {
      "filePath": "GCA_038979985.1/GCA_038979985.1_ASM3897998v1_genomic.fna",
      "fileType": "GENOMIC_NUCLEOTIDE_FASTA"
    }
  ]
},{
  "accession": "GCA_038980145.1",
  "files": [
    {
      "filePath": "GCA_038980145.1/GCA_038980145.1_ASM3898014v1_genomic.fna",
      "fileType": "GENOMIC_NUCLEOTIDE_FASTA"
    }
  ]
},{
  "accession": "GCA_038980275.1",
  "files": [
    {
      "filePath": "GCA_038980275.1/GCA_038980275.1_ASM3898027v1_genomic.fna",
      "fileType": "GENOMIC_NUCLEOTIDE_FASTA"
    }
  ]
},{
  "accession": "GCA_038980725.1",
  "files": [
    {
      "filePath": "GCA_038980725.1/GCA_038980725.1_ASM3898072v1_genomic.fna",
      "fileType": "GENOMIC_NUCLEOTIDE_FASTA"
    }
  ]
},{
  "accession": "GCA_038980985.1",
  "files": [
    {
      "filePath": "GCA_038980985.1/GCA_038980985.1_ASM3898098v1_genomic.fna",
      "fileType": "GENOMIC_NUCLEOTIDE_FASTA"
    }
  ]
},{
  "accession": "GCA_038981635.1",
  "files": [
    {
      "filePath": "GCA_038981635.1/GCA_038981635.1_ASM3898163v1_genomic.fna",
      "fileType": "GENOMIC_NUCLEOTIDE_FASTA"
    }
  ]
},{
  "accession": "GCA_038981655.1",
  "files": [
    {
      "filePath": "GCA_038981655.1/GCA_038981655.1_ASM3898165v1_genomic.fna",
      "fileType": "GENOMIC_NUCLEOTIDE_FASTA"
    }
  ]
},{
  "accession": "GCA_038981675.1",
  "files": [
    {
      "filePath": "GCA_038981675.1/GCA_038981675.1_ASM3898167v1_genomic.fna",
      "fileType": "GENOMIC_NUCLEOTIDE_FASTA"
    }
  ]
},{
  "accession": "GCA_038982275.1",
  "files": [
    {
      "filePath": "GCA_038982275.1/GCA_038982275.1_ASM3898227v1_genomic.fna",
      "fileType": "GENOMIC_NUCLEOTIDE_FASTA"
    }
  ]
},{
  "accession": "GCA_038983445.1",
  "files": [
    {
      "filePath": "GCA_038983445.1/GCA_038983445.1_ASM3898344v1_genomic.fna",
      "fileType": "GENOMIC_NUCLEOTIDE_FASTA"
    }
  ]
},{
  "accession": "GCA_038983475.1",
  "files": [
    {
      "filePath": "GCA_038983475.1/GCA_038983475.1_ASM3898347v1_genomic.fna",
      "fileType": "GENOMIC_NUCLEOTIDE_FASTA"
    }
  ]
},{
  "accession": "GCA_038983495.1",
  "files": [
    {
      "filePath": "GCA_038983495.1/GCA_038983495.1_ASM3898349v1_genomic.fna",
      "fileType": "GENOMIC_NUCLEOTIDE_FASTA"
    }
  ]
},{
  "accession": "GCA_038983765.1",
  "files": [
    {
      "filePath": "GCA_038983765.1/GCA_038983765.1_ASM3898376v1_genomic.fna",
      "fileType": "GENOMIC_NUCLEOTIDE_FASTA"
    }
  ]
},{
  "accession": "GCA_038983785.1",
  "files": [
    {
      "filePath": "GCA_038983785.1/GCA_038983785.1_ASM3898378v1_genomic.fna",
      "fileType": "GENOMIC_NUCLEOTIDE_FASTA"
    }
  ]
},{
  "accession": "GCA_038983815.1",
  "files": [
    {
      "filePath": "GCA_038983815.1/GCA_038983815.1_ASM3898381v1_genomic.fna",
      "fileType": "GENOMIC_NUCLEOTIDE_FASTA"
    }
  ]
},{
  "accession": "GCA_038983955.1",
  "files": [
    {
      "filePath": "GCA_038983955.1/GCA_038983955.1_ASM3898395v1_genomic.fna",
      "fileType": "GENOMIC_NUCLEOTIDE_FASTA"
    }
  ]
},{
  "accession": "GCA_038984035.1",
  "files": [
    {
      "filePath": "GCA_038984035.1/GCA_038984035.1_ASM3898403v1_genomic.fna",
      "fileType": "GENOMIC_NUCLEOTIDE_FASTA"
    }
  ]
},{
  "accession": "GCA_038984045.1",
  "files": [
    {
      "filePath": "GCA_038984045.1/GCA_038984045.1_ASM3898404v1_genomic.fna",
      "fileType": "GENOMIC_NUCLEOTIDE_FASTA"
    }
  ]
},{
  "accession": "GCA_038984275.1",
  "files": [
    {
      "filePath": "GCA_038984275.1/GCA_038984275.1_ASM3898427v1_genomic.fna",
      "fileType": "GENOMIC_NUCLEOTIDE_FASTA"
    }
  ]
},{
  "accession": "GCA_038984345.1",
  "files": [
    {
      "filePath": "GCA_038984345.1/GCA_038984345.1_ASM3898434v1_genomic.fna",
      "fileType": "GENOMIC_NUCLEOTIDE_FASTA"
    }
  ]
},{
  "accession": "GCA_038984415.1",
  "files": [
    {
      "filePath": "GCA_038984415.1/GCA_038984415.1_ASM3898441v1_genomic.fna",
      "fileType": "GENOMIC_NUCLEOTIDE_FASTA"
    }
  ]
},{
  "accession": "GCA_038984585.1",
  "files": [
    {
      "filePath": "GCA_038984585.1/GCA_038984585.1_ASM3898458v1_genomic.fna",
      "fileType": "GENOMIC_NUCLEOTIDE_FASTA"
    }
  ]
},{
  "accession": "GCA_038984845.1",
  "files": [
    {
      "filePath": "GCA_038984845.1/GCA_038984845.1_ASM3898484v1_genomic.fna",
      "fileType": "GENOMIC_NUCLEOTIDE_FASTA"
    }
  ]
},{
  "accession": "GCA_038985365.1",
  "files": [
    {
      "filePath": "GCA_038985365.1/GCA_038985365.1_ASM3898536v1_genomic.fna",
      "fileType": "GENOMIC_NUCLEOTIDE_FASTA"
    }
  ]
},{
  "accession": "GCA_038986055.1",
  "files": [
    {
      "filePath": "GCA_038986055.1/GCA_038986055.1_ASM3898605v1_genomic.fna",
      "fileType": "GENOMIC_NUCLEOTIDE_FASTA"
    }
  ]
},{
  "accession": "GCA_038986075.1",
  "files": [
    {
      "filePath": "GCA_038986075.1/GCA_038986075.1_ASM3898607v1_genomic.fna",
      "fileType": "GENOMIC_NUCLEOTIDE_FASTA"
    }
  ]
},{
  "accession": "GCA_038987055.1",
  "files": [
    {
      "filePath": "GCA_038987055.1/GCA_038987055.1_ASM3898705v1_genomic.fna",
      "fileType": "GENOMIC_NUCLEOTIDE_FASTA"
    }
  ]
},{
  "accession": "GCA_038987295.1",
  "files": [
    {
      "filePath": "GCA_038987295.1/GCA_038987295.1_ASM3898729v1_genomic.fna",
      "fileType": "GENOMIC_NUCLEOTIDE_FASTA"
    }
  ]
},{
  "accession": "GCA_038987515.1",
  "files": [
    {
      "filePath": "GCA_038987515.1/GCA_038987515.1_ASM3898751v1_genomic.fna",
      "fileType": "GENOMIC_NUCLEOTIDE_FASTA"
    }
  ]
},{
  "accession": "GCA_038987545.1",
  "files": [
    {
      "filePath": "GCA_038987545.1/GCA_038987545.1_ASM3898754v1_genomic.fna",
      "fileType": "GENOMIC_NUCLEOTIDE_FASTA"
    }
  ]
},{
  "accession": "GCA_038987615.1",
  "files": [
    {
      "filePath": "GCA_038987615.1/GCA_038987615.1_ASM3898761v1_genomic.fna",
      "fileType": "GENOMIC_NUCLEOTIDE_FASTA"
    }
  ]
},{
  "accession": "GCA_038987775.1",
  "files": [
    {
      "filePath": "GCA_038987775.1/GCA_038987775.1_ASM3898777v1_genomic.fna",
      "fileType": "GENOMIC_NUCLEOTIDE_FASTA"
    }
  ]
},{
  "accession": "GCA_038987795.1",
  "files": [
    {
      "filePath": "GCA_038987795.1/GCA_038987795.1_ASM3898779v1_genomic.fna",
      "fileType": "GENOMIC_NUCLEOTIDE_FASTA"
    }
  ]
},{
  "accession": "GCA_038988255.1",
  "files": [
    {
      "filePath": "GCA_038988255.1/GCA_038988255.1_ASM3898825v1_genomic.fna",
      "fileType": "GENOMIC_NUCLEOTIDE_FASTA"
    }
  ]
},{
  "accession": "GCA_038988845.1",
  "files": [
    {
      "filePath": "GCA_038988845.1/GCA_038988845.1_ASM3898884v1_genomic.fna",
      "fileType": "GENOMIC_NUCLEOTIDE_FASTA"
    }
  ]
},{
  "accession": "GCA_038989365.1",
  "files": [
    {
      "filePath": "GCA_038989365.1/GCA_038989365.1_ASM3898936v1_genomic.fna",
      "fileType": "GENOMIC_NUCLEOTIDE_FASTA"
    }
  ]
},{
  "accession": "GCA_038989455.1",
  "files": [
    {
      "filePath": "GCA_038989455.1/GCA_038989455.1_ASM3898945v1_genomic.fna",
      "fileType": "GENOMIC_NUCLEOTIDE_FASTA"
    }
  ]
},{
  "accession": "GCA_038989475.1",
  "files": [
    {
      "filePath": "GCA_038989475.1/GCA_038989475.1_ASM3898947v1_genomic.fna",
      "fileType": "GENOMIC_NUCLEOTIDE_FASTA"
    }
  ]
},{
  "accession": "GCA_038989845.1",
  "files": [
    {
      "filePath": "GCA_038989845.1/GCA_038989845.1_ASM3898984v1_genomic.fna",
      "fileType": "GENOMIC_NUCLEOTIDE_FASTA"
    }
  ]
},{
  "accession": "GCA_038989895.1",
  "files": [
    {
      "filePath": "GCA_038989895.1/GCA_038989895.1_ASM3898989v1_genomic.fna",
      "fileType": "GENOMIC_NUCLEOTIDE_FASTA"
    }
  ]
},{
  "accession": "GCA_038990975.1",
  "files": [
    {
      "filePath": "GCA_038990975.1/GCA_038990975.1_ASM3899097v1_genomic.fna",
      "fileType": "GENOMIC_NUCLEOTIDE_FASTA"
    }
  ]
},{
  "accession": "GCA_038991145.1",
  "files": [
    {
      "filePath": "GCA_038991145.1/GCA_038991145.1_ASM3899114v1_genomic.fna",
      "fileType": "GENOMIC_NUCLEOTIDE_FASTA"
    }
  ]
},{
  "accession": "GCA_038991175.1",
  "files": [
    {
      "filePath": "GCA_038991175.1/GCA_038991175.1_ASM3899117v1_genomic.fna",
      "fileType": "GENOMIC_NUCLEOTIDE_FASTA"
    }
  ]
},{
  "accession": "GCA_038991345.1",
  "files": [
    {
      "filePath": "GCA_038991345.1/GCA_038991345.1_ASM3899134v1_genomic.fna",
      "fileType": "GENOMIC_NUCLEOTIDE_FASTA"
    }
  ]
},{
  "accession": "GCA_038991435.1",
  "files": [
    {
      "filePath": "GCA_038991435.1/GCA_038991435.1_ASM3899143v1_genomic.fna",
      "fileType": "GENOMIC_NUCLEOTIDE_FASTA"
    }
  ]
},{
  "accession": "GCA_038992225.1",
  "files": [
    {
      "filePath": "GCA_038992225.1/GCA_038992225.1_ASM3899222v1_genomic.fna",
      "fileType": "GENOMIC_NUCLEOTIDE_FASTA"
    }
  ]
},{
  "accession": "GCA_038992555.1",
  "files": [
    {
      "filePath": "GCA_038992555.1/GCA_038992555.1_ASM3899255v1_genomic.fna",
      "fileType": "GENOMIC_NUCLEOTIDE_FASTA"
    }
  ]
},{
  "accession": "GCA_038992715.1",
  "files": [
    {
      "filePath": "GCA_038992715.1/GCA_038992715.1_ASM3899271v1_genomic.fna",
      "fileType": "GENOMIC_NUCLEOTIDE_FASTA"
    }
  ]
},{
  "accession": "GCA_038992745.1",
  "files": [
    {
      "filePath": "GCA_038992745.1/GCA_038992745.1_ASM3899274v1_genomic.fna",
      "fileType": "GENOMIC_NUCLEOTIDE_FASTA"
    }
  ]
},{
  "accession": "GCA_038992965.1",
  "files": [
    {
      "filePath": "GCA_038992965.1/GCA_038992965.1_ASM3899296v1_genomic.fna",
      "fileType": "GENOMIC_NUCLEOTIDE_FASTA"
    }
  ]
},{
  "accession": "GCA_038993145.1",
  "files": [
    {
      "filePath": "GCA_038993145.1/GCA_038993145.1_ASM3899314v1_genomic.fna",
      "fileType": "GENOMIC_NUCLEOTIDE_FASTA"
    }
  ]
},{
  "accession": "GCA_038995645.1",
  "files": [
    {
      "filePath": "GCA_038995645.1/GCA_038995645.1_ASM3899564v1_genomic.fna",
      "fileType": "GENOMIC_NUCLEOTIDE_FASTA"
    }
  ]
},{
  "accession": "GCA_038996035.1",
  "files": [
    {
      "filePath": "GCA_038996035.1/GCA_038996035.1_ASM3899603v1_genomic.fna",
      "fileType": "GENOMIC_NUCLEOTIDE_FASTA"
    }
  ]
},{
  "accession": "GCA_038996335.1",
  "files": [
    {
      "filePath": "GCA_038996335.1/GCA_038996335.1_ASM3899633v1_genomic.fna",
      "fileType": "GENOMIC_NUCLEOTIDE_FASTA"
    }
  ]
},{
  "accession": "GCA_038997285.1",
  "files": [
    {
      "filePath": "GCA_038997285.1/GCA_038997285.1_ASM3899728v1_genomic.fna",
      "fileType": "GENOMIC_NUCLEOTIDE_FASTA"
    }
  ]
},{
  "accession": "GCA_038998105.1",
  "files": [
    {
      "filePath": "GCA_038998105.1/GCA_038998105.1_ASM3899810v1_genomic.fna",
      "fileType": "GENOMIC_NUCLEOTIDE_FASTA"
    }
  ]
},{
  "accession": "GCA_039003895.1",
  "files": [
    {
      "filePath": "GCA_039003895.1/GCA_039003895.1_ASM3900389v1_genomic.fna",
      "fileType": "GENOMIC_NUCLEOTIDE_FASTA"
    }
  ]
},{
  "accession": "GCA_039016895.1",
  "files": [
    {
      "filePath": "GCA_039016895.1/GCA_039016895.1_ASM3901689v1_genomic.fna",
      "fileType": "GENOMIC_NUCLEOTIDE_FASTA"
    }
  ]
},{
  "accession": "GCA_039017995.1",
  "files": [
    {
      "filePath": "GCA_039017995.1/GCA_039017995.1_ASM3901799v1_genomic.fna",
      "fileType": "GENOMIC_NUCLEOTIDE_FASTA"
    }
  ]
},{
  "accession": "GCA_039019825.1",
  "files": [
    {
      "filePath": "GCA_039019825.1/GCA_039019825.1_ASM3901982v1_genomic.fna",
      "fileType": "GENOMIC_NUCLEOTIDE_FASTA"
    }
  ]
},{
  "accession": "GCA_039019845.1",
  "files": [
    {
      "filePath": "GCA_039019845.1/GCA_039019845.1_ASM3901984v1_genomic.fna",
      "fileType": "GENOMIC_NUCLEOTIDE_FASTA"
    }
  ]
},{
  "accession": "GCA_039020905.1",
  "files": [
    {
      "filePath": "GCA_039020905.1/GCA_039020905.1_ASM3902090v1_genomic.fna",
      "fileType": "GENOMIC_NUCLEOTIDE_FASTA"
    }
  ]
},{
  "accession": "GCA_039020955.1",
  "files": [
    {
      "filePath": "GCA_039020955.1/GCA_039020955.1_ASM3902095v1_genomic.fna",
      "fileType": "GENOMIC_NUCLEOTIDE_FASTA"
    }
  ]
},{
  "accession": "GCA_000866645.1",
  "files": [
    {
      "filePath": "GCA_000866645.1/GCA_000866645.1_ViralMultiSegProj15620_genomic.fna",
      "fileType": "GENOMIC_NUCLEOTIDE_FASTA"
    }
  ]
},{
  "accession": "GCA_037915665.1",
  "files": [
    {
      "filePath": "GCA_037915665.1/GCA_037915665.1_ASM3791566v1_genomic.fna",
      "fileType": "GENOMIC_NUCLEOTIDE_FASTA"
    }
  ]
},{
  "accession": "GCA_037915695.1",
  "files": [
    {
      "filePath": "GCA_037915695.1/GCA_037915695.1_ASM3791569v1_genomic.fna",
      "fileType": "GENOMIC_NUCLEOTIDE_FASTA"
    }
  ]
},{
  "accession": "GCA_037915705.1",
  "files": [
    {
      "filePath": "GCA_037915705.1/GCA_037915705.1_ASM3791570v1_genomic.fna",
      "fileType": "GENOMIC_NUCLEOTIDE_FASTA"
    }
  ]
},{
  "accession": "GCA_037916035.1",
  "files": [
    {
      "filePath": "GCA_037916035.1/GCA_037916035.1_ASM3791603v1_genomic.fna",
      "fileType": "GENOMIC_NUCLEOTIDE_FASTA"
    }
  ]
},{
  "accession": "GCA_037916945.1",
  "files": [
    {
      "filePath": "GCA_037916945.1/GCA_037916945.1_ASM3791694v1_genomic.fna",
      "fileType": "GENOMIC_NUCLEOTIDE_FASTA"
    }
  ]
},{
  "accession": "GCA_037917325.1",
  "files": [
    {
      "filePath": "GCA_037917325.1/GCA_037917325.1_ASM3791732v1_genomic.fna",
      "fileType": "GENOMIC_NUCLEOTIDE_FASTA"
    }
  ]
},{
  "accession": "GCA_037917585.1",
  "files": [
    {
      "filePath": "GCA_037917585.1/GCA_037917585.1_ASM3791758v1_genomic.fna",
      "fileType": "GENOMIC_NUCLEOTIDE_FASTA"
    }
  ]
},{
  "accession": "GCA_037918275.1",
  "files": [
    {
      "filePath": "GCA_037918275.1/GCA_037918275.1_ASM3791827v1_genomic.fna",
      "fileType": "GENOMIC_NUCLEOTIDE_FASTA"
    }
  ]
},{
  "accession": "GCA_037929245.1",
  "files": [
    {
      "filePath": "GCA_037929245.1/GCA_037929245.1_ASM3792924v1_genomic.fna",
      "fileType": "GENOMIC_NUCLEOTIDE_FASTA"
    }
  ]
},{
  "accession": "GCA_037929255.1",
  "files": [
    {
      "filePath": "GCA_037929255.1/GCA_037929255.1_ASM3792925v1_genomic.fna",
      "fileType": "GENOMIC_NUCLEOTIDE_FASTA"
    }
  ]
},{
  "accession": "GCA_037933125.1",
  "files": [
    {
      "filePath": "GCA_037933125.1/GCA_037933125.1_ASM3793312v1_genomic.fna",
      "fileType": "GENOMIC_NUCLEOTIDE_FASTA"
    }
  ]
},{
  "accession": "GCA_037942455.1",
  "files": [
    {
      "filePath": "GCA_037942455.1/GCA_037942455.1_ASM3794245v1_genomic.fna",
      "fileType": "GENOMIC_NUCLEOTIDE_FASTA"
    }
  ]
},{
  "accession": "GCA_037942855.1",
  "files": [
    {
      "filePath": "GCA_037942855.1/GCA_037942855.1_ASM3794285v1_genomic.fna",
      "fileType": "GENOMIC_NUCLEOTIDE_FASTA"
    }
  ]
},{
  "accession": "GCA_037942875.1",
  "files": [
    {
      "filePath": "GCA_037942875.1/GCA_037942875.1_ASM3794287v1_genomic.fna",
      "fileType": "GENOMIC_NUCLEOTIDE_FASTA"
    }
  ]
},{
  "accession": "GCA_037943875.1",
  "files": [
    {
      "filePath": "GCA_037943875.1/GCA_037943875.1_ASM3794387v1_genomic.fna",
      "fileType": "GENOMIC_NUCLEOTIDE_FASTA"
    }
  ]
},{
  "accession": "GCA_037943895.1",
  "files": [
    {
      "filePath": "GCA_037943895.1/GCA_037943895.1_ASM3794389v1_genomic.fna",
      "fileType": "GENOMIC_NUCLEOTIDE_FASTA"
    }
  ]
},{
  "accession": "GCA_038156705.1",
  "files": [
    {
      "filePath": "GCA_038156705.1/GCA_038156705.1_ASM3815670v1_genomic.fna",
      "fileType": "GENOMIC_NUCLEOTIDE_FASTA"
    }
  ]
},{
  "accession": "GCA_038156725.1",
  "files": [
    {
      "filePath": "GCA_038156725.1/GCA_038156725.1_ASM3815672v1_genomic.fna",
      "fileType": "GENOMIC_NUCLEOTIDE_FASTA"
    }
  ]
},{
  "accession": "GCA_038156785.1",
  "files": [
    {
      "filePath": "GCA_038156785.1/GCA_038156785.1_ASM3815678v1_genomic.fna",
      "fileType": "GENOMIC_NUCLEOTIDE_FASTA"
    }
  ]
},{
  "accession": "GCA_038157075.1",
  "files": [
    {
      "filePath": "GCA_038157075.1/GCA_038157075.1_ASM3815707v1_genomic.fna",
      "fileType": "GENOMIC_NUCLEOTIDE_FASTA"
    }
  ]
},{
  "accession": "GCA_038157105.1",
  "files": [
    {
      "filePath": "GCA_038157105.1/GCA_038157105.1_ASM3815710v1_genomic.fna",
      "fileType": "GENOMIC_NUCLEOTIDE_FASTA"
    }
  ]
},{
  "accession": "GCA_038157125.1",
  "files": [
    {
      "filePath": "GCA_038157125.1/GCA_038157125.1_ASM3815712v1_genomic.fna",
      "fileType": "GENOMIC_NUCLEOTIDE_FASTA"
    }
  ]
},{
  "accession": "GCA_038157855.1",
  "files": [
    {
      "filePath": "GCA_038157855.1/GCA_038157855.1_ASM3815785v1_genomic.fna",
      "fileType": "GENOMIC_NUCLEOTIDE_FASTA"
    }
  ]
},{
  "accession": "GCA_038158295.1",
  "files": [
    {
      "filePath": "GCA_038158295.1/GCA_038158295.1_ASM3815829v1_genomic.fna",
      "fileType": "GENOMIC_NUCLEOTIDE_FASTA"
    }
  ]
},{
  "accession": "GCA_038158335.1",
  "files": [
    {
      "filePath": "GCA_038158335.1/GCA_038158335.1_ASM3815833v1_genomic.fna",
      "fileType": "GENOMIC_NUCLEOTIDE_FASTA"
    }
  ]
},{
  "accession": "GCA_038158885.1",
  "files": [
    {
      "filePath": "GCA_038158885.1/GCA_038158885.1_ASM3815888v1_genomic.fna",
      "fileType": "GENOMIC_NUCLEOTIDE_FASTA"
    }
  ]
},{
  "accession": "GCA_038158925.1",
  "files": [
    {
      "filePath": "GCA_038158925.1/GCA_038158925.1_ASM3815892v1_genomic.fna",
      "fileType": "GENOMIC_NUCLEOTIDE_FASTA"
    }
  ]
},{
  "accession": "GCA_038159275.1",
  "files": [
    {
      "filePath": "GCA_038159275.1/GCA_038159275.1_ASM3815927v1_genomic.fna",
      "fileType": "GENOMIC_NUCLEOTIDE_FASTA"
    }
  ]
},{
  "accession": "GCA_038159295.1",
  "files": [
    {
      "filePath": "GCA_038159295.1/GCA_038159295.1_ASM3815929v1_genomic.fna",
      "fileType": "GENOMIC_NUCLEOTIDE_FASTA"
    }
  ]
},{
  "accession": "GCA_038159315.1",
  "files": [
    {
      "filePath": "GCA_038159315.1/GCA_038159315.1_ASM3815931v1_genomic.fna",
      "fileType": "GENOMIC_NUCLEOTIDE_FASTA"
    }
  ]
},{
  "accession": "GCA_038159595.1",
  "files": [
    {
      "filePath": "GCA_038159595.1/GCA_038159595.1_ASM3815959v1_genomic.fna",
      "fileType": "GENOMIC_NUCLEOTIDE_FASTA"
    }
  ]
},{
  "accession": "GCA_038159835.1",
  "files": [
    {
      "filePath": "GCA_038159835.1/GCA_038159835.1_ASM3815983v1_genomic.fna",
      "fileType": "GENOMIC_NUCLEOTIDE_FASTA"
    }
  ]
},{
  "accession": "GCA_038159875.1",
  "files": [
    {
      "filePath": "GCA_038159875.1/GCA_038159875.1_ASM3815987v1_genomic.fna",
      "fileType": "GENOMIC_NUCLEOTIDE_FASTA"
    }
  ]
},{
  "accession": "GCA_038159895.1",
  "files": [
    {
      "filePath": "GCA_038159895.1/GCA_038159895.1_ASM3815989v1_genomic.fna",
      "fileType": "GENOMIC_NUCLEOTIDE_FASTA"
    }
  ]
},{
  "accession": "GCA_038159915.1",
  "files": [
    {
      "filePath": "GCA_038159915.1/GCA_038159915.1_ASM3815991v1_genomic.fna",
      "fileType": "GENOMIC_NUCLEOTIDE_FASTA"
    }
  ]
},{
  "accession": "GCA_038159935.1",
  "files": [
    {
      "filePath": "GCA_038159935.1/GCA_038159935.1_ASM3815993v1_genomic.fna",
      "fileType": "GENOMIC_NUCLEOTIDE_FASTA"
    }
  ]
},{
  "accession": "GCA_038160035.1",
  "files": [
    {
      "filePath": "GCA_038160035.1/GCA_038160035.1_ASM3816003v1_genomic.fna",
      "fileType": "GENOMIC_NUCLEOTIDE_FASTA"
    }
  ]
},{
  "accession": "GCA_038160265.1",
  "files": [
    {
      "filePath": "GCA_038160265.1/GCA_038160265.1_ASM3816026v1_genomic.fna",
      "fileType": "GENOMIC_NUCLEOTIDE_FASTA"
    }
  ]
},{
  "accession": "GCA_038160285.1",
  "files": [
    {
      "filePath": "GCA_038160285.1/GCA_038160285.1_ASM3816028v1_genomic.fna",
      "fileType": "GENOMIC_NUCLEOTIDE_FASTA"
    }
  ]
},{
  "accession": "GCA_038160305.1",
  "files": [
    {
      "filePath": "GCA_038160305.1/GCA_038160305.1_ASM3816030v1_genomic.fna",
      "fileType": "GENOMIC_NUCLEOTIDE_FASTA"
    }
  ]
},{
  "accession": "GCA_038160355.1",
  "files": [
    {
      "filePath": "GCA_038160355.1/GCA_038160355.1_ASM3816035v1_genomic.fna",
      "fileType": "GENOMIC_NUCLEOTIDE_FASTA"
    }
  ]
},{
  "accession": "GCA_038160385.1",
  "files": [
    {
      "filePath": "GCA_038160385.1/GCA_038160385.1_ASM3816038v1_genomic.fna",
      "fileType": "GENOMIC_NUCLEOTIDE_FASTA"
    }
  ]
},{
  "accession": "GCA_038160405.1",
  "files": [
    {
      "filePath": "GCA_038160405.1/GCA_038160405.1_ASM3816040v1_genomic.fna",
      "fileType": "GENOMIC_NUCLEOTIDE_FASTA"
    }
  ]
},{
  "accession": "GCA_038161175.1",
  "files": [
    {
      "filePath": "GCA_038161175.1/GCA_038161175.1_ASM3816117v1_genomic.fna",
      "fileType": "GENOMIC_NUCLEOTIDE_FASTA"
    }
  ]
},{
  "accession": "GCA_038161195.1",
  "files": [
    {
      "filePath": "GCA_038161195.1/GCA_038161195.1_ASM3816119v1_genomic.fna",
      "fileType": "GENOMIC_NUCLEOTIDE_FASTA"
    }
  ]
},{
  "accession": "GCA_038161215.1",
  "files": [
    {
      "filePath": "GCA_038161215.1/GCA_038161215.1_ASM3816121v1_genomic.fna",
      "fileType": "GENOMIC_NUCLEOTIDE_FASTA"
    }
  ]
},{
  "accession": "GCA_038161615.1",
  "files": [
    {
      "filePath": "GCA_038161615.1/GCA_038161615.1_ASM3816161v1_genomic.fna",
      "fileType": "GENOMIC_NUCLEOTIDE_FASTA"
    }
  ]
},{
  "accession": "GCA_038161645.1",
  "files": [
    {
      "filePath": "GCA_038161645.1/GCA_038161645.1_ASM3816164v1_genomic.fna",
      "fileType": "GENOMIC_NUCLEOTIDE_FASTA"
    }
  ]
},{
  "accession": "GCA_038162335.1",
  "files": [
    {
      "filePath": "GCA_038162335.1/GCA_038162335.1_ASM3816233v1_genomic.fna",
      "fileType": "GENOMIC_NUCLEOTIDE_FASTA"
    }
  ]
},{
  "accession": "GCA_038162995.1",
  "files": [
    {
      "filePath": "GCA_038162995.1/GCA_038162995.1_ASM3816299v1_genomic.fna",
      "fileType": "GENOMIC_NUCLEOTIDE_FASTA"
    }
  ]
},{
  "accession": "GCA_038163365.1",
  "files": [
    {
      "filePath": "GCA_038163365.1/GCA_038163365.1_ASM3816336v1_genomic.fna",
      "fileType": "GENOMIC_NUCLEOTIDE_FASTA"
    }
  ]
},{
  "accession": "GCA_038163405.1",
  "files": [
    {
      "filePath": "GCA_038163405.1/GCA_038163405.1_ASM3816340v1_genomic.fna",
      "fileType": "GENOMIC_NUCLEOTIDE_FASTA"
    }
  ]
},{
  "accession": "GCA_038163465.1",
  "files": [
    {
      "filePath": "GCA_038163465.1/GCA_038163465.1_ASM3816346v1_genomic.fna",
      "fileType": "GENOMIC_NUCLEOTIDE_FASTA"
    }
  ]
},{
  "accession": "GCA_038163665.1",
  "files": [
    {
      "filePath": "GCA_038163665.1/GCA_038163665.1_ASM3816366v1_genomic.fna",
      "fileType": "GENOMIC_NUCLEOTIDE_FASTA"
    }
  ]
},{
  "accession": "GCA_038164235.1",
  "files": [
    {
      "filePath": "GCA_038164235.1/GCA_038164235.1_ASM3816423v1_genomic.fna",
      "fileType": "GENOMIC_NUCLEOTIDE_FASTA"
    }
  ]
},{
  "accession": "GCA_038164375.1",
  "files": [
    {
      "filePath": "GCA_038164375.1/GCA_038164375.1_ASM3816437v1_genomic.fna",
      "fileType": "GENOMIC_NUCLEOTIDE_FASTA"
    }
  ]
},{
  "accession": "GCA_038166625.1",
  "files": [
    {
      "filePath": "GCA_038166625.1/GCA_038166625.1_ASM3816662v1_genomic.fna",
      "fileType": "GENOMIC_NUCLEOTIDE_FASTA"
    }
  ]
},{
  "accession": "GCA_038166655.1",
  "files": [
    {
      "filePath": "GCA_038166655.1/GCA_038166655.1_ASM3816665v1_genomic.fna",
      "fileType": "GENOMIC_NUCLEOTIDE_FASTA"
    }
  ]
},{
  "accession": "GCA_038166815.1",
  "files": [
    {
      "filePath": "GCA_038166815.1/GCA_038166815.1_ASM3816681v1_genomic.fna",
      "fileType": "GENOMIC_NUCLEOTIDE_FASTA"
    }
  ]
},{
  "accession": "GCA_038166985.1",
  "files": [
    {
      "filePath": "GCA_038166985.1/GCA_038166985.1_ASM3816698v1_genomic.fna",
      "fileType": "GENOMIC_NUCLEOTIDE_FASTA"
    }
  ]
},{
  "accession": "GCA_038167085.1",
  "files": [
    {
      "filePath": "GCA_038167085.1/GCA_038167085.1_ASM3816708v1_genomic.fna",
      "fileType": "GENOMIC_NUCLEOTIDE_FASTA"
    }
  ]
},{
  "accession": "GCA_038167125.1",
  "files": [
    {
      "filePath": "GCA_038167125.1/GCA_038167125.1_ASM3816712v1_genomic.fna",
      "fileType": "GENOMIC_NUCLEOTIDE_FASTA"
    }
  ]
},{
  "accession": "GCA_038168045.1",
  "files": [
    {
      "filePath": "GCA_038168045.1/GCA_038168045.1_ASM3816804v1_genomic.fna",
      "fileType": "GENOMIC_NUCLEOTIDE_FASTA"
    }
  ]
},{
  "accession": "GCA_038168065.1",
  "files": [
    {
      "filePath": "GCA_038168065.1/GCA_038168065.1_ASM3816806v1_genomic.fna",
      "fileType": "GENOMIC_NUCLEOTIDE_FASTA"
    }
  ]
},{
  "accession": "GCA_038168085.1",
  "files": [
    {
      "filePath": "GCA_038168085.1/GCA_038168085.1_ASM3816808v1_genomic.fna",
      "fileType": "GENOMIC_NUCLEOTIDE_FASTA"
    }
  ]
},{
  "accession": "GCA_038168515.1",
  "files": [
    {
      "filePath": "GCA_038168515.1/GCA_038168515.1_ASM3816851v1_genomic.fna",
      "fileType": "GENOMIC_NUCLEOTIDE_FASTA"
    }
  ]
},{
  "accession": "GCA_038168635.1",
  "files": [
    {
      "filePath": "GCA_038168635.1/GCA_038168635.1_ASM3816863v1_genomic.fna",
      "fileType": "GENOMIC_NUCLEOTIDE_FASTA"
    }
  ]
},{
  "accession": "GCA_038168655.1",
  "files": [
    {
      "filePath": "GCA_038168655.1/GCA_038168655.1_ASM3816865v1_genomic.fna",
      "fileType": "GENOMIC_NUCLEOTIDE_FASTA"
    }
  ]
},{
  "accession": "GCA_038168815.1",
  "files": [
    {
      "filePath": "GCA_038168815.1/GCA_038168815.1_ASM3816881v1_genomic.fna",
      "fileType": "GENOMIC_NUCLEOTIDE_FASTA"
    }
  ]
},{
  "accession": "GCA_038168865.1",
  "files": [
    {
      "filePath": "GCA_038168865.1/GCA_038168865.1_ASM3816886v1_genomic.fna",
      "fileType": "GENOMIC_NUCLEOTIDE_FASTA"
    }
  ]
},{
  "accession": "GCA_038169275.1",
  "files": [
    {
      "filePath": "GCA_038169275.1/GCA_038169275.1_ASM3816927v1_genomic.fna",
      "fileType": "GENOMIC_NUCLEOTIDE_FASTA"
    }
  ]
},{
  "accession": "GCA_038169385.1",
  "files": [
    {
      "filePath": "GCA_038169385.1/GCA_038169385.1_ASM3816938v1_genomic.fna",
      "fileType": "GENOMIC_NUCLEOTIDE_FASTA"
    }
  ]
},{
  "accession": "GCA_038169455.1",
  "files": [
    {
      "filePath": "GCA_038169455.1/GCA_038169455.1_ASM3816945v1_genomic.fna",
      "fileType": "GENOMIC_NUCLEOTIDE_FASTA"
    }
  ]
},{
  "accession": "GCA_038169465.1",
  "files": [
    {
      "filePath": "GCA_038169465.1/GCA_038169465.1_ASM3816946v1_genomic.fna",
      "fileType": "GENOMIC_NUCLEOTIDE_FASTA"
    }
  ]
},{
  "accession": "GCA_038169475.1",
  "files": [
    {
      "filePath": "GCA_038169475.1/GCA_038169475.1_ASM3816947v1_genomic.fna",
      "fileType": "GENOMIC_NUCLEOTIDE_FASTA"
    }
  ]
},{
  "accession": "GCA_038169705.1",
  "files": [
    {
      "filePath": "GCA_038169705.1/GCA_038169705.1_ASM3816970v1_genomic.fna",
      "fileType": "GENOMIC_NUCLEOTIDE_FASTA"
    }
  ]
},{
  "accession": "GCA_038169925.1",
  "files": [
    {
      "filePath": "GCA_038169925.1/GCA_038169925.1_ASM3816992v1_genomic.fna",
      "fileType": "GENOMIC_NUCLEOTIDE_FASTA"
    }
  ]
},{
  "accession": "GCA_038170125.1",
  "files": [
    {
      "filePath": "GCA_038170125.1/GCA_038170125.1_ASM3817012v1_genomic.fna",
      "fileType": "GENOMIC_NUCLEOTIDE_FASTA"
    }
  ]
},{
  "accession": "GCA_038170225.1",
  "files": [
    {
      "filePath": "GCA_038170225.1/GCA_038170225.1_ASM3817022v1_genomic.fna",
      "fileType": "GENOMIC_NUCLEOTIDE_FASTA"
    }
  ]
},{
  "accession": "GCA_038170355.1",
  "files": [
    {
      "filePath": "GCA_038170355.1/GCA_038170355.1_ASM3817035v1_genomic.fna",
      "fileType": "GENOMIC_NUCLEOTIDE_FASTA"
    }
  ]
},{
  "accession": "GCA_038170715.1",
  "files": [
    {
      "filePath": "GCA_038170715.1/GCA_038170715.1_ASM3817071v1_genomic.fna",
      "fileType": "GENOMIC_NUCLEOTIDE_FASTA"
    }
  ]
},{
  "accession": "GCA_038170795.1",
  "files": [
    {
      "filePath": "GCA_038170795.1/GCA_038170795.1_ASM3817079v1_genomic.fna",
      "fileType": "GENOMIC_NUCLEOTIDE_FASTA"
    }
  ]
},{
  "accession": "GCA_038170825.1",
  "files": [
    {
      "filePath": "GCA_038170825.1/GCA_038170825.1_ASM3817082v1_genomic.fna",
      "fileType": "GENOMIC_NUCLEOTIDE_FASTA"
    }
  ]
},{
  "accession": "GCA_038170845.1",
  "files": [
    {
      "filePath": "GCA_038170845.1/GCA_038170845.1_ASM3817084v1_genomic.fna",
      "fileType": "GENOMIC_NUCLEOTIDE_FASTA"
    }
  ]
},{
  "accession": "GCA_038171195.1",
  "files": [
    {
      "filePath": "GCA_038171195.1/GCA_038171195.1_ASM3817119v1_genomic.fna",
      "fileType": "GENOMIC_NUCLEOTIDE_FASTA"
    }
  ]
},{
  "accession": "GCA_038172515.1",
  "files": [
    {
      "filePath": "GCA_038172515.1/GCA_038172515.1_ASM3817251v1_genomic.fna",
      "fileType": "GENOMIC_NUCLEOTIDE_FASTA"
    }
  ]
},{
  "accession": "GCA_038172525.1",
  "files": [
    {
      "filePath": "GCA_038172525.1/GCA_038172525.1_ASM3817252v1_genomic.fna",
      "fileType": "GENOMIC_NUCLEOTIDE_FASTA"
    }
  ]
},{
  "accession": "GCA_038172675.1",
  "files": [
    {
      "filePath": "GCA_038172675.1/GCA_038172675.1_ASM3817267v1_genomic.fna",
      "fileType": "GENOMIC_NUCLEOTIDE_FASTA"
    }
  ]
},{
  "accession": "GCA_038172685.1",
  "files": [
    {
      "filePath": "GCA_038172685.1/GCA_038172685.1_ASM3817268v1_genomic.fna",
      "fileType": "GENOMIC_NUCLEOTIDE_FASTA"
    }
  ]
},{
  "accession": "GCA_038172705.1",
  "files": [
    {
      "filePath": "GCA_038172705.1/GCA_038172705.1_ASM3817270v1_genomic.fna",
      "fileType": "GENOMIC_NUCLEOTIDE_FASTA"
    }
  ]
},{
  "accession": "GCA_038172825.1",
  "files": [
    {
      "filePath": "GCA_038172825.1/GCA_038172825.1_ASM3817282v1_genomic.fna",
      "fileType": "GENOMIC_NUCLEOTIDE_FASTA"
    }
  ]
},{
  "accession": "GCA_038172985.1",
  "files": [
    {
      "filePath": "GCA_038172985.1/GCA_038172985.1_ASM3817298v1_genomic.fna",
      "fileType": "GENOMIC_NUCLEOTIDE_FASTA"
    }
  ]
},{
  "accession": "GCA_038173065.1",
  "files": [
    {
      "filePath": "GCA_038173065.1/GCA_038173065.1_ASM3817306v1_genomic.fna",
      "fileType": "GENOMIC_NUCLEOTIDE_FASTA"
    }
  ]
},{
  "accession": "GCA_038173935.1",
  "files": [
    {
      "filePath": "GCA_038173935.1/GCA_038173935.1_ASM3817393v1_genomic.fna",
      "fileType": "GENOMIC_NUCLEOTIDE_FASTA"
    }
  ]
},{
  "accession": "GCA_038174025.1",
  "files": [
    {
      "filePath": "GCA_038174025.1/GCA_038174025.1_ASM3817402v1_genomic.fna",
      "fileType": "GENOMIC_NUCLEOTIDE_FASTA"
    }
  ]
},{
  "accession": "GCA_038174045.1",
  "files": [
    {
      "filePath": "GCA_038174045.1/GCA_038174045.1_ASM3817404v1_genomic.fna",
      "fileType": "GENOMIC_NUCLEOTIDE_FASTA"
    }
  ]
},{
  "accession": "GCA_038174135.1",
  "files": [
    {
      "filePath": "GCA_038174135.1/GCA_038174135.1_ASM3817413v1_genomic.fna",
      "fileType": "GENOMIC_NUCLEOTIDE_FASTA"
    }
  ]
},{
  "accession": "GCA_038174145.1",
  "files": [
    {
      "filePath": "GCA_038174145.1/GCA_038174145.1_ASM3817414v1_genomic.fna",
      "fileType": "GENOMIC_NUCLEOTIDE_FASTA"
    }
  ]
},{
  "accession": "GCA_038174195.1",
  "files": [
    {
      "filePath": "GCA_038174195.1/GCA_038174195.1_ASM3817419v1_genomic.fna",
      "fileType": "GENOMIC_NUCLEOTIDE_FASTA"
    }
  ]
},{
  "accession": "GCA_038174445.1",
  "files": [
    {
      "filePath": "GCA_038174445.1/GCA_038174445.1_ASM3817444v1_genomic.fna",
      "fileType": "GENOMIC_NUCLEOTIDE_FASTA"
    }
  ]
},{
  "accession": "GCA_038174485.1",
  "files": [
    {
      "filePath": "GCA_038174485.1/GCA_038174485.1_ASM3817448v1_genomic.fna",
      "fileType": "GENOMIC_NUCLEOTIDE_FASTA"
    }
  ]
},{
  "accession": "GCA_038174505.1",
  "files": [
    {
      "filePath": "GCA_038174505.1/GCA_038174505.1_ASM3817450v1_genomic.fna",
      "fileType": "GENOMIC_NUCLEOTIDE_FASTA"
    }
  ]
},{
  "accession": "GCA_038174525.1",
  "files": [
    {
      "filePath": "GCA_038174525.1/GCA_038174525.1_ASM3817452v1_genomic.fna",
      "fileType": "GENOMIC_NUCLEOTIDE_FASTA"
    }
  ]
},{
  "accession": "GCA_038174575.1",
  "files": [
    {
      "filePath": "GCA_038174575.1/GCA_038174575.1_ASM3817457v1_genomic.fna",
      "fileType": "GENOMIC_NUCLEOTIDE_FASTA"
    }
  ]
},{
  "accession": "GCA_038174705.1",
  "files": [
    {
      "filePath": "GCA_038174705.1/GCA_038174705.1_ASM3817470v1_genomic.fna",
      "fileType": "GENOMIC_NUCLEOTIDE_FASTA"
    }
  ]
},{
  "accession": "GCA_038174905.1",
  "files": [
    {
      "filePath": "GCA_038174905.1/GCA_038174905.1_ASM3817490v1_genomic.fna",
      "fileType": "GENOMIC_NUCLEOTIDE_FASTA"
    }
  ]
},{
  "accession": "GCA_038175215.1",
  "files": [
    {
      "filePath": "GCA_038175215.1/GCA_038175215.1_ASM3817521v1_genomic.fna",
      "fileType": "GENOMIC_NUCLEOTIDE_FASTA"
    }
  ]
},{
  "accession": "GCA_038177785.1",
  "files": [
    {
      "filePath": "GCA_038177785.1/GCA_038177785.1_ASM3817778v1_genomic.fna",
      "fileType": "GENOMIC_NUCLEOTIDE_FASTA"
    }
  ]
},{
  "accession": "GCA_038178535.1",
  "files": [
    {
      "filePath": "GCA_038178535.1/GCA_038178535.1_ASM3817853v1_genomic.fna",
      "fileType": "GENOMIC_NUCLEOTIDE_FASTA"
    }
  ]
},{
  "accession": "GCA_038178985.1",
  "files": [
    {
      "filePath": "GCA_038178985.1/GCA_038178985.1_ASM3817898v1_genomic.fna",
      "fileType": "GENOMIC_NUCLEOTIDE_FASTA"
    }
  ]
},{
  "accession": "GCA_038179105.1",
  "files": [
    {
      "filePath": "GCA_038179105.1/GCA_038179105.1_ASM3817910v1_genomic.fna",
      "fileType": "GENOMIC_NUCLEOTIDE_FASTA"
    }
  ]
},{
  "accession": "GCA_038179625.1",
  "files": [
    {
      "filePath": "GCA_038179625.1/GCA_038179625.1_ASM3817962v1_genomic.fna",
      "fileType": "GENOMIC_NUCLEOTIDE_FASTA"
    }
  ]
},{
  "accession": "GCA_038187405.1",
  "files": [
    {
      "filePath": "GCA_038187405.1/GCA_038187405.1_ASM3818740v1_genomic.fna",
      "fileType": "GENOMIC_NUCLEOTIDE_FASTA"
    }
  ]
},{
  "accession": "GCA_038187795.1",
  "files": [
    {
      "filePath": "GCA_038187795.1/GCA_038187795.1_ASM3818779v1_genomic.fna",
      "fileType": "GENOMIC_NUCLEOTIDE_FASTA"
    }
  ]
},{
  "accession": "GCA_038188035.1",
  "files": [
    {
      "filePath": "GCA_038188035.1/GCA_038188035.1_ASM3818803v1_genomic.fna",
      "fileType": "GENOMIC_NUCLEOTIDE_FASTA"
    }
  ]
},{
  "accession": "GCA_038199715.1",
  "files": [
    {
      "filePath": "GCA_038199715.1/GCA_038199715.1_ASM3819971v1_genomic.fna",
      "fileType": "GENOMIC_NUCLEOTIDE_FASTA"
    }
  ]
},{
  "accession": "GCA_038199835.1",
  "files": [
    {
      "filePath": "GCA_038199835.1/GCA_038199835.1_ASM3819983v1_genomic.fna",
      "fileType": "GENOMIC_NUCLEOTIDE_FASTA"
    }
  ]
},{
  "accession": "GCA_038200405.1",
  "files": [
    {
      "filePath": "GCA_038200405.1/GCA_038200405.1_ASM3820040v1_genomic.fna",
      "fileType": "GENOMIC_NUCLEOTIDE_FASTA"
    }
  ]
},{
  "accession": "GCA_038212155.1",
  "files": [
    {
      "filePath": "GCA_038212155.1/GCA_038212155.1_ASM3821215v1_genomic.fna",
      "fileType": "GENOMIC_NUCLEOTIDE_FASTA"
    }
  ]
},{
  "accession": "GCA_038212785.1",
  "files": [
    {
      "filePath": "GCA_038212785.1/GCA_038212785.1_ASM3821278v1_genomic.fna",
      "fileType": "GENOMIC_NUCLEOTIDE_FASTA"
    }
  ]
},{
  "accession": "GCA_038228685.1",
  "files": [
    {
      "filePath": "GCA_038228685.1/GCA_038228685.1_ASM3822868v1_genomic.fna",
      "fileType": "GENOMIC_NUCLEOTIDE_FASTA"
    }
  ]
},{
  "accession": "GCA_038248045.1",
  "files": [
    {
      "filePath": "GCA_038248045.1/GCA_038248045.1_ASM3824804v1_genomic.fna",
      "fileType": "GENOMIC_NUCLEOTIDE_FASTA"
    }
  ]
},{
  "accession": "GCA_038251585.1",
  "files": [
    {
      "filePath": "GCA_038251585.1/GCA_038251585.1_ASM3825158v1_genomic.fna",
      "fileType": "GENOMIC_NUCLEOTIDE_FASTA"
    }
  ]
},{
  "accession": "GCA_038264525.1",
  "files": [
    {
      "filePath": "GCA_038264525.1/GCA_038264525.1_ASM3826452v1_genomic.fna",
      "fileType": "GENOMIC_NUCLEOTIDE_FASTA"
    }
  ]
},{
  "accession": "GCA_038264835.1",
  "files": [
    {
      "filePath": "GCA_038264835.1/GCA_038264835.1_ASM3826483v1_genomic.fna",
      "fileType": "GENOMIC_NUCLEOTIDE_FASTA"
    }
  ]
},{
  "accession": "GCA_038264955.1",
  "files": [
    {
      "filePath": "GCA_038264955.1/GCA_038264955.1_ASM3826495v1_genomic.fna",
      "fileType": "GENOMIC_NUCLEOTIDE_FASTA"
    }
  ]
},{
  "accession": "GCA_038265125.1",
  "files": [
    {
      "filePath": "GCA_038265125.1/GCA_038265125.1_ASM3826512v1_genomic.fna",
      "fileType": "GENOMIC_NUCLEOTIDE_FASTA"
    }
  ]
},{
  "accession": "GCA_038271495.1",
  "files": [
    {
      "filePath": "GCA_038271495.1/GCA_038271495.1_ASM3827149v1_genomic.fna",
      "fileType": "GENOMIC_NUCLEOTIDE_FASTA"
    }
  ]
},{
  "accession": "GCA_038271815.1",
  "files": [
    {
      "filePath": "GCA_038271815.1/GCA_038271815.1_ASM3827181v1_genomic.fna",
      "fileType": "GENOMIC_NUCLEOTIDE_FASTA"
    }
  ]
},{
  "accession": "GCA_038272015.1",
  "files": [
    {
      "filePath": "GCA_038272015.1/GCA_038272015.1_ASM3827201v1_genomic.fna",
      "fileType": "GENOMIC_NUCLEOTIDE_FASTA"
    }
  ]
},{
  "accession": "GCA_038272135.1",
  "files": [
    {
      "filePath": "GCA_038272135.1/GCA_038272135.1_ASM3827213v1_genomic.fna",
      "fileType": "GENOMIC_NUCLEOTIDE_FASTA"
    }
  ]
},{
  "accession": "GCA_038272375.1",
  "files": [
    {
      "filePath": "GCA_038272375.1/GCA_038272375.1_ASM3827237v1_genomic.fna",
      "fileType": "GENOMIC_NUCLEOTIDE_FASTA"
    }
  ]
},{
  "accession": "GCA_038272385.1",
  "files": [
    {
      "filePath": "GCA_038272385.1/GCA_038272385.1_ASM3827238v1_genomic.fna",
      "fileType": "GENOMIC_NUCLEOTIDE_FASTA"
    }
  ]
},{
  "accession": "GCA_038272565.1",
  "files": [
    {
      "filePath": "GCA_038272565.1/GCA_038272565.1_ASM3827256v1_genomic.fna",
      "fileType": "GENOMIC_NUCLEOTIDE_FASTA"
    }
  ]
},{
  "accession": "GCA_038272625.1",
  "files": [
    {
      "filePath": "GCA_038272625.1/GCA_038272625.1_ASM3827262v1_genomic.fna",
      "fileType": "GENOMIC_NUCLEOTIDE_FASTA"
    }
  ]
},{
  "accession": "GCA_038272995.1",
  "files": [
    {
      "filePath": "GCA_038272995.1/GCA_038272995.1_ASM3827299v1_genomic.fna",
      "fileType": "GENOMIC_NUCLEOTIDE_FASTA"
    }
  ]
},{
  "accession": "GCA_038273015.1",
  "files": [
    {
      "filePath": "GCA_038273015.1/GCA_038273015.1_ASM3827301v1_genomic.fna",
      "fileType": "GENOMIC_NUCLEOTIDE_FASTA"
    }
  ]
},{
  "accession": "GCA_038273645.1",
  "files": [
    {
      "filePath": "GCA_038273645.1/GCA_038273645.1_ASM3827364v1_genomic.fna",
      "fileType": "GENOMIC_NUCLEOTIDE_FASTA"
    }
  ]
},{
  "accession": "GCA_038279885.1",
  "files": [
    {
      "filePath": "GCA_038279885.1/GCA_038279885.1_ASM3827988v1_genomic.fna",
      "fileType": "GENOMIC_NUCLEOTIDE_FASTA"
    }
  ]
},{
  "accession": "GCA_038280495.1",
  "files": [
    {
      "filePath": "GCA_038280495.1/GCA_038280495.1_ASM3828049v1_genomic.fna",
      "fileType": "GENOMIC_NUCLEOTIDE_FASTA"
    }
  ]
},{
  "accession": "GCA_038280785.1",
  "files": [
    {
      "filePath": "GCA_038280785.1/GCA_038280785.1_ASM3828078v1_genomic.fna",
      "fileType": "GENOMIC_NUCLEOTIDE_FASTA"
    }
  ]
},{
  "accession": "GCA_038280975.1",
  "files": [
    {
      "filePath": "GCA_038280975.1/GCA_038280975.1_ASM3828097v1_genomic.fna",
      "fileType": "GENOMIC_NUCLEOTIDE_FASTA"
    }
  ]
},{
  "accession": "GCA_038282265.1",
  "files": [
    {
      "filePath": "GCA_038282265.1/GCA_038282265.1_ASM3828226v1_genomic.fna",
      "fileType": "GENOMIC_NUCLEOTIDE_FASTA"
    }
  ]
},{
  "accession": "GCA_038282605.1",
  "files": [
    {
      "filePath": "GCA_038282605.1/GCA_038282605.1_ASM3828260v1_genomic.fna",
      "fileType": "GENOMIC_NUCLEOTIDE_FASTA"
    }
  ]
},{
  "accession": "GCA_038283505.1",
  "files": [
    {
      "filePath": "GCA_038283505.1/GCA_038283505.1_ASM3828350v1_genomic.fna",
      "fileType": "GENOMIC_NUCLEOTIDE_FASTA"
    }
  ]
},{
  "accession": "GCA_038283525.1",
  "files": [
    {
      "filePath": "GCA_038283525.1/GCA_038283525.1_ASM3828352v1_genomic.fna",
      "fileType": "GENOMIC_NUCLEOTIDE_FASTA"
    }
  ]
},{
  "accession": "GCA_038284285.1",
  "files": [
    {
      "filePath": "GCA_038284285.1/GCA_038284285.1_ASM3828428v1_genomic.fna",
      "fileType": "GENOMIC_NUCLEOTIDE_FASTA"
    }
  ]
},{
  "accession": "GCA_038284655.1",
  "files": [
    {
      "filePath": "GCA_038284655.1/GCA_038284655.1_ASM3828465v1_genomic.fna",
      "fileType": "GENOMIC_NUCLEOTIDE_FASTA"
    }
  ]
},{
  "accession": "GCA_038285205.1",
  "files": [
    {
      "filePath": "GCA_038285205.1/GCA_038285205.1_ASM3828520v1_genomic.fna",
      "fileType": "GENOMIC_NUCLEOTIDE_FASTA"
    }
  ]
},{
  "accession": "GCA_038387315.1",
  "files": [
    {
      "filePath": "GCA_038387315.1/GCA_038387315.1_ASM3838731v1_genomic.fna",
      "fileType": "GENOMIC_NUCLEOTIDE_FASTA"
    }
  ]
},{
  "accession": "GCA_038443695.1",
  "files": [
    {
      "filePath": "GCA_038443695.1/GCA_038443695.1_ASM3844369v1_genomic.fna",
      "fileType": "GENOMIC_NUCLEOTIDE_FASTA"
    }
  ]
},{
  "accession": "GCA_038452975.1",
  "files": [
    {
      "filePath": "GCA_038452975.1/GCA_038452975.1_ASM3845297v1_genomic.fna",
      "fileType": "GENOMIC_NUCLEOTIDE_FASTA"
    }
  ]
},{
  "accession": "GCA_038453555.1",
  "files": [
    {
      "filePath": "GCA_038453555.1/GCA_038453555.1_ASM3845355v1_genomic.fna",
      "fileType": "GENOMIC_NUCLEOTIDE_FASTA"
    }
  ]
},{
  "accession": "GCA_038453575.1",
  "files": [
    {
      "filePath": "GCA_038453575.1/GCA_038453575.1_ASM3845357v1_genomic.fna",
      "fileType": "GENOMIC_NUCLEOTIDE_FASTA"
    }
  ]
},{
  "accession": "GCA_038455555.1",
  "files": [
    {
      "filePath": "GCA_038455555.1/GCA_038455555.1_ASM3845555v1_genomic.fna",
      "fileType": "GENOMIC_NUCLEOTIDE_FASTA"
    }
  ]
},{
  "accession": "GCA_038455735.1",
  "files": [
    {
      "filePath": "GCA_038455735.1/GCA_038455735.1_ASM3845573v1_genomic.fna",
      "fileType": "GENOMIC_NUCLEOTIDE_FASTA"
    }
  ]
},{
  "accession": "GCA_038455755.1",
  "files": [
    {
      "filePath": "GCA_038455755.1/GCA_038455755.1_ASM3845575v1_genomic.fna",
      "fileType": "GENOMIC_NUCLEOTIDE_FASTA"
    }
  ]
},{
  "accession": "GCA_038455815.1",
  "files": [
    {
      "filePath": "GCA_038455815.1/GCA_038455815.1_ASM3845581v1_genomic.fna",
      "fileType": "GENOMIC_NUCLEOTIDE_FASTA"
    }
  ]
},{
  "accession": "GCA_038455965.1",
  "files": [
    {
      "filePath": "GCA_038455965.1/GCA_038455965.1_ASM3845596v1_genomic.fna",
      "fileType": "GENOMIC_NUCLEOTIDE_FASTA"
    }
  ]
},{
  "accession": "GCA_038455975.1",
  "files": [
    {
      "filePath": "GCA_038455975.1/GCA_038455975.1_ASM3845597v1_genomic.fna",
      "fileType": "GENOMIC_NUCLEOTIDE_FASTA"
    }
  ]
},{
  "accession": "GCA_038456035.1",
  "files": [
    {
      "filePath": "GCA_038456035.1/GCA_038456035.1_ASM3845603v1_genomic.fna",
      "fileType": "GENOMIC_NUCLEOTIDE_FASTA"
    }
  ]
},{
  "accession": "GCA_038456115.1",
  "files": [
    {
      "filePath": "GCA_038456115.1/GCA_038456115.1_ASM3845611v1_genomic.fna",
      "fileType": "GENOMIC_NUCLEOTIDE_FASTA"
    }
  ]
},{
  "accession": "GCA_038456315.1",
  "files": [
    {
      "filePath": "GCA_038456315.1/GCA_038456315.1_ASM3845631v1_genomic.fna",
      "fileType": "GENOMIC_NUCLEOTIDE_FASTA"
    }
  ]
},{
  "accession": "GCA_038456405.1",
  "files": [
    {
      "filePath": "GCA_038456405.1/GCA_038456405.1_ASM3845640v1_genomic.fna",
      "fileType": "GENOMIC_NUCLEOTIDE_FASTA"
    }
  ]
},{
  "accession": "GCA_038456455.1",
  "files": [
    {
      "filePath": "GCA_038456455.1/GCA_038456455.1_ASM3845645v1_genomic.fna",
      "fileType": "GENOMIC_NUCLEOTIDE_FASTA"
    }
  ]
},{
  "accession": "GCA_038456475.1",
  "files": [
    {
      "filePath": "GCA_038456475.1/GCA_038456475.1_ASM3845647v1_genomic.fna",
      "fileType": "GENOMIC_NUCLEOTIDE_FASTA"
    }
  ]
},{
  "accession": "GCA_038456545.1",
  "files": [
    {
      "filePath": "GCA_038456545.1/GCA_038456545.1_ASM3845654v1_genomic.fna",
      "fileType": "GENOMIC_NUCLEOTIDE_FASTA"
    }
  ]
},{
  "accession": "GCA_038456645.1",
  "files": [
    {
      "filePath": "GCA_038456645.1/GCA_038456645.1_ASM3845664v1_genomic.fna",
      "fileType": "GENOMIC_NUCLEOTIDE_FASTA"
    }
  ]
},{
  "accession": "GCA_038456655.1",
  "files": [
    {
      "filePath": "GCA_038456655.1/GCA_038456655.1_ASM3845665v1_genomic.fna",
      "fileType": "GENOMIC_NUCLEOTIDE_FASTA"
    }
  ]
},{
  "accession": "GCA_038456675.1",
  "files": [
    {
      "filePath": "GCA_038456675.1/GCA_038456675.1_ASM3845667v1_genomic.fna",
      "fileType": "GENOMIC_NUCLEOTIDE_FASTA"
    }
  ]
},{
  "accession": "GCA_038456715.1",
  "files": [
    {
      "filePath": "GCA_038456715.1/GCA_038456715.1_ASM3845671v1_genomic.fna",
      "fileType": "GENOMIC_NUCLEOTIDE_FASTA"
    }
  ]
},{
  "accession": "GCA_038456775.1",
  "files": [
    {
      "filePath": "GCA_038456775.1/GCA_038456775.1_ASM3845677v1_genomic.fna",
      "fileType": "GENOMIC_NUCLEOTIDE_FASTA"
    }
  ]
},{
  "accession": "GCA_038456795.1",
  "files": [
    {
      "filePath": "GCA_038456795.1/GCA_038456795.1_ASM3845679v1_genomic.fna",
      "fileType": "GENOMIC_NUCLEOTIDE_FASTA"
    }
  ]
},{
  "accession": "GCA_038457045.1",
  "files": [
    {
      "filePath": "GCA_038457045.1/GCA_038457045.1_ASM3845704v1_genomic.fna",
      "fileType": "GENOMIC_NUCLEOTIDE_FASTA"
    }
  ]
},{
  "accession": "GCA_038457065.1",
  "files": [
    {
      "filePath": "GCA_038457065.1/GCA_038457065.1_ASM3845706v1_genomic.fna",
      "fileType": "GENOMIC_NUCLEOTIDE_FASTA"
    }
  ]
},{
  "accession": "GCA_038457075.1",
  "files": [
    {
      "filePath": "GCA_038457075.1/GCA_038457075.1_ASM3845707v1_genomic.fna",
      "fileType": "GENOMIC_NUCLEOTIDE_FASTA"
    }
  ]
},{
  "accession": "GCA_038457225.1",
  "files": [
    {
      "filePath": "GCA_038457225.1/GCA_038457225.1_ASM3845722v1_genomic.fna",
      "fileType": "GENOMIC_NUCLEOTIDE_FASTA"
    }
  ]
},{
  "accession": "GCA_038457245.1",
  "files": [
    {
      "filePath": "GCA_038457245.1/GCA_038457245.1_ASM3845724v1_genomic.fna",
      "fileType": "GENOMIC_NUCLEOTIDE_FASTA"
    }
  ]
},{
  "accession": "GCA_038457265.1",
  "files": [
    {
      "filePath": "GCA_038457265.1/GCA_038457265.1_ASM3845726v1_genomic.fna",
      "fileType": "GENOMIC_NUCLEOTIDE_FASTA"
    }
  ]
},{
  "accession": "GCA_038457295.1",
  "files": [
    {
      "filePath": "GCA_038457295.1/GCA_038457295.1_ASM3845729v1_genomic.fna",
      "fileType": "GENOMIC_NUCLEOTIDE_FASTA"
    }
  ]
},{
  "accession": "GCA_038457325.1",
  "files": [
    {
      "filePath": "GCA_038457325.1/GCA_038457325.1_ASM3845732v1_genomic.fna",
      "fileType": "GENOMIC_NUCLEOTIDE_FASTA"
    }
  ]
},{
  "accession": "GCA_038457345.1",
  "files": [
    {
      "filePath": "GCA_038457345.1/GCA_038457345.1_ASM3845734v1_genomic.fna",
      "fileType": "GENOMIC_NUCLEOTIDE_FASTA"
    }
  ]
},{
  "accession": "GCA_038457365.1",
  "files": [
    {
      "filePath": "GCA_038457365.1/GCA_038457365.1_ASM3845736v1_genomic.fna",
      "fileType": "GENOMIC_NUCLEOTIDE_FASTA"
    }
  ]
},{
  "accession": "GCA_038457375.1",
  "files": [
    {
      "filePath": "GCA_038457375.1/GCA_038457375.1_ASM3845737v1_genomic.fna",
      "fileType": "GENOMIC_NUCLEOTIDE_FASTA"
    }
  ]
},{
  "accession": "GCA_038457465.1",
  "files": [
    {
      "filePath": "GCA_038457465.1/GCA_038457465.1_ASM3845746v1_genomic.fna",
      "fileType": "GENOMIC_NUCLEOTIDE_FASTA"
    }
  ]
},{
  "accession": "GCA_038457605.1",
  "files": [
    {
      "filePath": "GCA_038457605.1/GCA_038457605.1_ASM3845760v1_genomic.fna",
      "fileType": "GENOMIC_NUCLEOTIDE_FASTA"
    }
  ]
},{
  "accession": "GCA_038457665.1",
  "files": [
    {
      "filePath": "GCA_038457665.1/GCA_038457665.1_ASM3845766v1_genomic.fna",
      "fileType": "GENOMIC_NUCLEOTIDE_FASTA"
    }
  ]
},{
  "accession": "GCA_038457865.1",
  "files": [
    {
      "filePath": "GCA_038457865.1/GCA_038457865.1_ASM3845786v1_genomic.fna",
      "fileType": "GENOMIC_NUCLEOTIDE_FASTA"
    }
  ]
},{
  "accession": "GCA_038457875.1",
  "files": [
    {
      "filePath": "GCA_038457875.1/GCA_038457875.1_ASM3845787v1_genomic.fna",
      "fileType": "GENOMIC_NUCLEOTIDE_FASTA"
    }
  ]
},{
  "accession": "GCA_038457885.1",
  "files": [
    {
      "filePath": "GCA_038457885.1/GCA_038457885.1_ASM3845788v1_genomic.fna",
      "fileType": "GENOMIC_NUCLEOTIDE_FASTA"
    }
  ]
},{
  "accession": "GCA_038457905.1",
  "files": [
    {
      "filePath": "GCA_038457905.1/GCA_038457905.1_ASM3845790v1_genomic.fna",
      "fileType": "GENOMIC_NUCLEOTIDE_FASTA"
    }
  ]
},{
  "accession": "GCA_038457915.1",
  "files": [
    {
      "filePath": "GCA_038457915.1/GCA_038457915.1_ASM3845791v1_genomic.fna",
      "fileType": "GENOMIC_NUCLEOTIDE_FASTA"
    }
  ]
},{
  "accession": "GCA_038457965.1",
  "files": [
    {
      "filePath": "GCA_038457965.1/GCA_038457965.1_ASM3845796v1_genomic.fna",
      "fileType": "GENOMIC_NUCLEOTIDE_FASTA"
    }
  ]
},{
  "accession": "GCA_038458015.1",
  "files": [
    {
      "filePath": "GCA_038458015.1/GCA_038458015.1_ASM3845801v1_genomic.fna",
      "fileType": "GENOMIC_NUCLEOTIDE_FASTA"
    }
  ]
},{
  "accession": "GCA_038458125.1",
  "files": [
    {
      "filePath": "GCA_038458125.1/GCA_038458125.1_ASM3845812v1_genomic.fna",
      "fileType": "GENOMIC_NUCLEOTIDE_FASTA"
    }
  ]
},{
  "accession": "GCA_038458145.1",
  "files": [
    {
      "filePath": "GCA_038458145.1/GCA_038458145.1_ASM3845814v1_genomic.fna",
      "fileType": "GENOMIC_NUCLEOTIDE_FASTA"
    }
  ]
},{
  "accession": "GCA_038458215.1",
  "files": [
    {
      "filePath": "GCA_038458215.1/GCA_038458215.1_ASM3845821v1_genomic.fna",
      "fileType": "GENOMIC_NUCLEOTIDE_FASTA"
    }
  ]
},{
  "accession": "GCA_038458255.1",
  "files": [
    {
      "filePath": "GCA_038458255.1/GCA_038458255.1_ASM3845825v1_genomic.fna",
      "fileType": "GENOMIC_NUCLEOTIDE_FASTA"
    }
  ]
},{
  "accession": "GCA_038458435.1",
  "files": [
    {
      "filePath": "GCA_038458435.1/GCA_038458435.1_ASM3845843v1_genomic.fna",
      "fileType": "GENOMIC_NUCLEOTIDE_FASTA"
    }
  ]
},{
  "accession": "GCA_038458455.1",
  "files": [
    {
      "filePath": "GCA_038458455.1/GCA_038458455.1_ASM3845845v1_genomic.fna",
      "fileType": "GENOMIC_NUCLEOTIDE_FASTA"
    }
  ]
},{
  "accession": "GCA_038458515.1",
  "files": [
    {
      "filePath": "GCA_038458515.1/GCA_038458515.1_ASM3845851v1_genomic.fna",
      "fileType": "GENOMIC_NUCLEOTIDE_FASTA"
    }
  ]
},{
  "accession": "GCA_038458675.1",
  "files": [
    {
      "filePath": "GCA_038458675.1/GCA_038458675.1_ASM3845867v1_genomic.fna",
      "fileType": "GENOMIC_NUCLEOTIDE_FASTA"
    }
  ]
},{
  "accession": "GCA_038458695.1",
  "files": [
    {
      "filePath": "GCA_038458695.1/GCA_038458695.1_ASM3845869v1_genomic.fna",
      "fileType": "GENOMIC_NUCLEOTIDE_FASTA"
    }
  ]
},{
  "accession": "GCA_038458805.1",
  "files": [
    {
      "filePath": "GCA_038458805.1/GCA_038458805.1_ASM3845880v1_genomic.fna",
      "fileType": "GENOMIC_NUCLEOTIDE_FASTA"
    }
  ]
},{
  "accession": "GCA_038458905.1",
  "files": [
    {
      "filePath": "GCA_038458905.1/GCA_038458905.1_ASM3845890v1_genomic.fna",
      "fileType": "GENOMIC_NUCLEOTIDE_FASTA"
    }
  ]
},{
  "accession": "GCA_038458925.1",
  "files": [
    {
      "filePath": "GCA_038458925.1/GCA_038458925.1_ASM3845892v1_genomic.fna",
      "fileType": "GENOMIC_NUCLEOTIDE_FASTA"
    }
  ]
},{
  "accession": "GCA_038458995.1",
  "files": [
    {
      "filePath": "GCA_038458995.1/GCA_038458995.1_ASM3845899v1_genomic.fna",
      "fileType": "GENOMIC_NUCLEOTIDE_FASTA"
    }
  ]
},{
  "accession": "GCA_038459055.1",
  "files": [
    {
      "filePath": "GCA_038459055.1/GCA_038459055.1_ASM3845905v1_genomic.fna",
      "fileType": "GENOMIC_NUCLEOTIDE_FASTA"
    }
  ]
},{
  "accession": "GCA_038459295.1",
  "files": [
    {
      "filePath": "GCA_038459295.1/GCA_038459295.1_ASM3845929v1_genomic.fna",
      "fileType": "GENOMIC_NUCLEOTIDE_FASTA"
    }
  ]
},{
  "accession": "GCA_038459375.1",
  "files": [
    {
      "filePath": "GCA_038459375.1/GCA_038459375.1_ASM3845937v1_genomic.fna",
      "fileType": "GENOMIC_NUCLEOTIDE_FASTA"
    }
  ]
},{
  "accession": "GCA_038459405.1",
  "files": [
    {
      "filePath": "GCA_038459405.1/GCA_038459405.1_ASM3845940v1_genomic.fna",
      "fileType": "GENOMIC_NUCLEOTIDE_FASTA"
    }
  ]
},{
  "accession": "GCA_038459475.1",
  "files": [
    {
      "filePath": "GCA_038459475.1/GCA_038459475.1_ASM3845947v1_genomic.fna",
      "fileType": "GENOMIC_NUCLEOTIDE_FASTA"
    }
  ]
},{
  "accession": "GCA_038459505.1",
  "files": [
    {
      "filePath": "GCA_038459505.1/GCA_038459505.1_ASM3845950v1_genomic.fna",
      "fileType": "GENOMIC_NUCLEOTIDE_FASTA"
    }
  ]
},{
  "accession": "GCA_038459665.1",
  "files": [
    {
      "filePath": "GCA_038459665.1/GCA_038459665.1_ASM3845966v1_genomic.fna",
      "fileType": "GENOMIC_NUCLEOTIDE_FASTA"
    }
  ]
},{
  "accession": "GCA_038459675.1",
  "files": [
    {
      "filePath": "GCA_038459675.1/GCA_038459675.1_ASM3845967v1_genomic.fna",
      "fileType": "GENOMIC_NUCLEOTIDE_FASTA"
    }
  ]
},{
  "accession": "GCA_038459815.1",
  "files": [
    {
      "filePath": "GCA_038459815.1/GCA_038459815.1_ASM3845981v1_genomic.fna",
      "fileType": "GENOMIC_NUCLEOTIDE_FASTA"
    }
  ]
},{
  "accession": "GCA_038459835.1",
  "files": [
    {
      "filePath": "GCA_038459835.1/GCA_038459835.1_ASM3845983v1_genomic.fna",
      "fileType": "GENOMIC_NUCLEOTIDE_FASTA"
    }
  ]
},{
  "accession": "GCA_038459945.1",
  "files": [
    {
      "filePath": "GCA_038459945.1/GCA_038459945.1_ASM3845994v1_genomic.fna",
      "fileType": "GENOMIC_NUCLEOTIDE_FASTA"
    }
  ]
},{
  "accession": "GCA_038459995.1",
  "files": [
    {
      "filePath": "GCA_038459995.1/GCA_038459995.1_ASM3845999v1_genomic.fna",
      "fileType": "GENOMIC_NUCLEOTIDE_FASTA"
    }
  ]
},{
  "accession": "GCA_038460155.1",
  "files": [
    {
      "filePath": "GCA_038460155.1/GCA_038460155.1_ASM3846015v1_genomic.fna",
      "fileType": "GENOMIC_NUCLEOTIDE_FASTA"
    }
  ]
},{
  "accession": "GCA_038460275.1",
  "files": [
    {
      "filePath": "GCA_038460275.1/GCA_038460275.1_ASM3846027v1_genomic.fna",
      "fileType": "GENOMIC_NUCLEOTIDE_FASTA"
    }
  ]
},{
  "accession": "GCA_038460325.1",
  "files": [
    {
      "filePath": "GCA_038460325.1/GCA_038460325.1_ASM3846032v1_genomic.fna",
      "fileType": "GENOMIC_NUCLEOTIDE_FASTA"
    }
  ]
},{
  "accession": "GCA_038460365.1",
  "files": [
    {
      "filePath": "GCA_038460365.1/GCA_038460365.1_ASM3846036v1_genomic.fna",
      "fileType": "GENOMIC_NUCLEOTIDE_FASTA"
    }
  ]
},{
  "accession": "GCA_038460445.1",
  "files": [
    {
      "filePath": "GCA_038460445.1/GCA_038460445.1_ASM3846044v1_genomic.fna",
      "fileType": "GENOMIC_NUCLEOTIDE_FASTA"
    }
  ]
},{
  "accession": "GCA_038460705.1",
  "files": [
    {
      "filePath": "GCA_038460705.1/GCA_038460705.1_ASM3846070v1_genomic.fna",
      "fileType": "GENOMIC_NUCLEOTIDE_FASTA"
    }
  ]
},{
  "accession": "GCA_038461185.1",
  "files": [
    {
      "filePath": "GCA_038461185.1/GCA_038461185.1_ASM3846118v1_genomic.fna",
      "fileType": "GENOMIC_NUCLEOTIDE_FASTA"
    }
  ]
},{
  "accession": "GCA_038461215.1",
  "files": [
    {
      "filePath": "GCA_038461215.1/GCA_038461215.1_ASM3846121v1_genomic.fna",
      "fileType": "GENOMIC_NUCLEOTIDE_FASTA"
    }
  ]
},{
  "accession": "GCA_038461805.1",
  "files": [
    {
      "filePath": "GCA_038461805.1/GCA_038461805.1_ASM3846180v1_genomic.fna",
      "fileType": "GENOMIC_NUCLEOTIDE_FASTA"
    }
  ]
},{
  "accession": "GCA_038461905.1",
  "files": [
    {
      "filePath": "GCA_038461905.1/GCA_038461905.1_ASM3846190v1_genomic.fna",
      "fileType": "GENOMIC_NUCLEOTIDE_FASTA"
    }
  ]
},{
  "accession": "GCA_038462125.1",
  "files": [
    {
      "filePath": "GCA_038462125.1/GCA_038462125.1_ASM3846212v1_genomic.fna",
      "fileType": "GENOMIC_NUCLEOTIDE_FASTA"
    }
  ]
},{
  "accession": "GCA_038462285.1",
  "files": [
    {
      "filePath": "GCA_038462285.1/GCA_038462285.1_ASM3846228v1_genomic.fna",
      "fileType": "GENOMIC_NUCLEOTIDE_FASTA"
    }
  ]
},{
  "accession": "GCA_038462545.1",
  "files": [
    {
      "filePath": "GCA_038462545.1/GCA_038462545.1_ASM3846254v1_genomic.fna",
      "fileType": "GENOMIC_NUCLEOTIDE_FASTA"
    }
  ]
},{
  "accession": "GCA_038462785.1",
  "files": [
    {
      "filePath": "GCA_038462785.1/GCA_038462785.1_ASM3846278v1_genomic.fna",
      "fileType": "GENOMIC_NUCLEOTIDE_FASTA"
    }
  ]
},{
  "accession": "GCA_038462855.1",
  "files": [
    {
      "filePath": "GCA_038462855.1/GCA_038462855.1_ASM3846285v1_genomic.fna",
      "fileType": "GENOMIC_NUCLEOTIDE_FASTA"
    }
  ]
},{
  "accession": "GCA_038462885.1",
  "files": [
    {
      "filePath": "GCA_038462885.1/GCA_038462885.1_ASM3846288v1_genomic.fna",
      "fileType": "GENOMIC_NUCLEOTIDE_FASTA"
    }
  ]
},{
  "accession": "GCA_038462905.1",
  "files": [
    {
      "filePath": "GCA_038462905.1/GCA_038462905.1_ASM3846290v1_genomic.fna",
      "fileType": "GENOMIC_NUCLEOTIDE_FASTA"
    }
  ]
},{
  "accession": "GCA_038462975.1",
  "files": [
    {
      "filePath": "GCA_038462975.1/GCA_038462975.1_ASM3846297v1_genomic.fna",
      "fileType": "GENOMIC_NUCLEOTIDE_FASTA"
    }
  ]
},{
  "accession": "GCA_038463055.1",
  "files": [
    {
      "filePath": "GCA_038463055.1/GCA_038463055.1_ASM3846305v1_genomic.fna",
      "fileType": "GENOMIC_NUCLEOTIDE_FASTA"
    }
  ]
},{
  "accession": "GCA_038463075.1",
  "files": [
    {
      "filePath": "GCA_038463075.1/GCA_038463075.1_ASM3846307v1_genomic.fna",
      "fileType": "GENOMIC_NUCLEOTIDE_FASTA"
    }
  ]
},{
  "accession": "GCA_038463095.1",
  "files": [
    {
      "filePath": "GCA_038463095.1/GCA_038463095.1_ASM3846309v1_genomic.fna",
      "fileType": "GENOMIC_NUCLEOTIDE_FASTA"
    }
  ]
},{
  "accession": "GCA_038463155.1",
  "files": [
    {
      "filePath": "GCA_038463155.1/GCA_038463155.1_ASM3846315v1_genomic.fna",
      "fileType": "GENOMIC_NUCLEOTIDE_FASTA"
    }
  ]
},{
  "accession": "GCA_038463165.1",
  "files": [
    {
      "filePath": "GCA_038463165.1/GCA_038463165.1_ASM3846316v1_genomic.fna",
      "fileType": "GENOMIC_NUCLEOTIDE_FASTA"
    }
  ]
},{
  "accession": "GCA_038463205.1",
  "files": [
    {
      "filePath": "GCA_038463205.1/GCA_038463205.1_ASM3846320v1_genomic.fna",
      "fileType": "GENOMIC_NUCLEOTIDE_FASTA"
    }
  ]
},{
  "accession": "GCA_038463245.1",
  "files": [
    {
      "filePath": "GCA_038463245.1/GCA_038463245.1_ASM3846324v1_genomic.fna",
      "fileType": "GENOMIC_NUCLEOTIDE_FASTA"
    }
  ]
},{
  "accession": "GCA_038463255.1",
  "files": [
    {
      "filePath": "GCA_038463255.1/GCA_038463255.1_ASM3846325v1_genomic.fna",
      "fileType": "GENOMIC_NUCLEOTIDE_FASTA"
    }
  ]
},{
  "accession": "GCA_038463595.1",
  "files": [
    {
      "filePath": "GCA_038463595.1/GCA_038463595.1_ASM3846359v1_genomic.fna",
      "fileType": "GENOMIC_NUCLEOTIDE_FASTA"
    }
  ]
},{
  "accession": "GCA_038463675.1",
  "files": [
    {
      "filePath": "GCA_038463675.1/GCA_038463675.1_ASM3846367v1_genomic.fna",
      "fileType": "GENOMIC_NUCLEOTIDE_FASTA"
    }
  ]
},{
  "accession": "GCA_038463695.1",
  "files": [
    {
      "filePath": "GCA_038463695.1/GCA_038463695.1_ASM3846369v1_genomic.fna",
      "fileType": "GENOMIC_NUCLEOTIDE_FASTA"
    }
  ]
},{
  "accession": "GCA_038463755.1",
  "files": [
    {
      "filePath": "GCA_038463755.1/GCA_038463755.1_ASM3846375v1_genomic.fna",
      "fileType": "GENOMIC_NUCLEOTIDE_FASTA"
    }
  ]
},{
  "accession": "GCA_038463775.1",
  "files": [
    {
      "filePath": "GCA_038463775.1/GCA_038463775.1_ASM3846377v1_genomic.fna",
      "fileType": "GENOMIC_NUCLEOTIDE_FASTA"
    }
  ]
},{
  "accession": "GCA_038463875.1",
  "files": [
    {
      "filePath": "GCA_038463875.1/GCA_038463875.1_ASM3846387v1_genomic.fna",
      "fileType": "GENOMIC_NUCLEOTIDE_FASTA"
    }
  ]
},{
  "accession": "GCA_038463935.1",
  "files": [
    {
      "filePath": "GCA_038463935.1/GCA_038463935.1_ASM3846393v1_genomic.fna",
      "fileType": "GENOMIC_NUCLEOTIDE_FASTA"
    }
  ]
},{
  "accession": "GCA_038464055.1",
  "files": [
    {
      "filePath": "GCA_038464055.1/GCA_038464055.1_ASM3846405v1_genomic.fna",
      "fileType": "GENOMIC_NUCLEOTIDE_FASTA"
    }
  ]
},{
  "accession": "GCA_038464195.1",
  "files": [
    {
      "filePath": "GCA_038464195.1/GCA_038464195.1_ASM3846419v1_genomic.fna",
      "fileType": "GENOMIC_NUCLEOTIDE_FASTA"
    }
  ]
},{
  "accession": "GCA_038465165.1",
  "files": [
    {
      "filePath": "GCA_038465165.1/GCA_038465165.1_ASM3846516v1_genomic.fna",
      "fileType": "GENOMIC_NUCLEOTIDE_FASTA"
    }
  ]
},{
  "accession": "GCA_038465275.1",
  "files": [
    {
      "filePath": "GCA_038465275.1/GCA_038465275.1_ASM3846527v1_genomic.fna",
      "fileType": "GENOMIC_NUCLEOTIDE_FASTA"
    }
  ]
},{
  "accession": "GCA_038465455.1",
  "files": [
    {
      "filePath": "GCA_038465455.1/GCA_038465455.1_ASM3846545v1_genomic.fna",
      "fileType": "GENOMIC_NUCLEOTIDE_FASTA"
    }
  ]
},{
  "accession": "GCA_038465685.1",
  "files": [
    {
      "filePath": "GCA_038465685.1/GCA_038465685.1_ASM3846568v1_genomic.fna",
      "fileType": "GENOMIC_NUCLEOTIDE_FASTA"
    }
  ]
},{
  "accession": "GCA_038466915.1",
  "files": [
    {
      "filePath": "GCA_038466915.1/GCA_038466915.1_ASM3846691v1_genomic.fna",
      "fileType": "GENOMIC_NUCLEOTIDE_FASTA"
    }
  ]
},{
  "accession": "GCA_038469625.1",
  "files": [
    {
      "filePath": "GCA_038469625.1/GCA_038469625.1_ASM3846962v1_genomic.fna",
      "fileType": "GENOMIC_NUCLEOTIDE_FASTA"
    }
  ]
},{
  "accession": "GCA_038471505.1",
  "files": [
    {
      "filePath": "GCA_038471505.1/GCA_038471505.1_ASM3847150v1_genomic.fna",
      "fileType": "GENOMIC_NUCLEOTIDE_FASTA"
    }
  ]
},{
  "accession": "GCA_038472775.1",
  "files": [
    {
      "filePath": "GCA_038472775.1/GCA_038472775.1_ASM3847277v1_genomic.fna",
      "fileType": "GENOMIC_NUCLEOTIDE_FASTA"
    }
  ]
},{
  "accession": "GCA_038473705.1",
  "files": [
    {
      "filePath": "GCA_038473705.1/GCA_038473705.1_ASM3847370v1_genomic.fna",
      "fileType": "GENOMIC_NUCLEOTIDE_FASTA"
    }
  ]
},{
  "accession": "GCA_038473735.1",
  "files": [
    {
      "filePath": "GCA_038473735.1/GCA_038473735.1_ASM3847373v1_genomic.fna",
      "fileType": "GENOMIC_NUCLEOTIDE_FASTA"
    }
  ]
},{
  "accession": "GCA_038474285.1",
  "files": [
    {
      "filePath": "GCA_038474285.1/GCA_038474285.1_ASM3847428v1_genomic.fna",
      "fileType": "GENOMIC_NUCLEOTIDE_FASTA"
    }
  ]
},{
  "accession": "GCA_038474625.1",
  "files": [
    {
      "filePath": "GCA_038474625.1/GCA_038474625.1_ASM3847462v1_genomic.fna",
      "fileType": "GENOMIC_NUCLEOTIDE_FASTA"
    }
  ]
},{
  "accession": "GCA_038474925.1",
  "files": [
    {
      "filePath": "GCA_038474925.1/GCA_038474925.1_ASM3847492v1_genomic.fna",
      "fileType": "GENOMIC_NUCLEOTIDE_FASTA"
    }
  ]
},{
  "accession": "GCA_038475305.1",
  "files": [
    {
      "filePath": "GCA_038475305.1/GCA_038475305.1_ASM3847530v1_genomic.fna",
      "fileType": "GENOMIC_NUCLEOTIDE_FASTA"
    }
  ]
},{
  "accession": "GCA_038475615.1",
  "files": [
    {
      "filePath": "GCA_038475615.1/GCA_038475615.1_ASM3847561v1_genomic.fna",
      "fileType": "GENOMIC_NUCLEOTIDE_FASTA"
    }
  ]
},{
  "accession": "GCA_038476455.1",
  "files": [
    {
      "filePath": "GCA_038476455.1/GCA_038476455.1_ASM3847645v1_genomic.fna",
      "fileType": "GENOMIC_NUCLEOTIDE_FASTA"
    }
  ]
},{
  "accession": "GCA_038476845.1",
  "files": [
    {
      "filePath": "GCA_038476845.1/GCA_038476845.1_ASM3847684v1_genomic.fna",
      "fileType": "GENOMIC_NUCLEOTIDE_FASTA"
    }
  ]
},{
  "accession": "GCA_038477075.1",
  "files": [
    {
      "filePath": "GCA_038477075.1/GCA_038477075.1_ASM3847707v1_genomic.fna",
      "fileType": "GENOMIC_NUCLEOTIDE_FASTA"
    }
  ]
},{
  "accession": "GCA_038477205.1",
  "files": [
    {
      "filePath": "GCA_038477205.1/GCA_038477205.1_ASM3847720v1_genomic.fna",
      "fileType": "GENOMIC_NUCLEOTIDE_FASTA"
    }
  ]
},{
  "accession": "GCA_038477385.1",
  "files": [
    {
      "filePath": "GCA_038477385.1/GCA_038477385.1_ASM3847738v1_genomic.fna",
      "fileType": "GENOMIC_NUCLEOTIDE_FASTA"
    }
  ]
},{
  "accession": "GCA_038477555.1",
  "files": [
    {
      "filePath": "GCA_038477555.1/GCA_038477555.1_ASM3847755v1_genomic.fna",
      "fileType": "GENOMIC_NUCLEOTIDE_FASTA"
    }
  ]
},{
  "accession": "GCA_038477585.1",
  "files": [
    {
      "filePath": "GCA_038477585.1/GCA_038477585.1_ASM3847758v1_genomic.fna",
      "fileType": "GENOMIC_NUCLEOTIDE_FASTA"
    }
  ]
},{
  "accession": "GCA_038477645.1",
  "files": [
    {
      "filePath": "GCA_038477645.1/GCA_038477645.1_ASM3847764v1_genomic.fna",
      "fileType": "GENOMIC_NUCLEOTIDE_FASTA"
    }
  ]
},{
  "accession": "GCA_038477745.1",
  "files": [
    {
      "filePath": "GCA_038477745.1/GCA_038477745.1_ASM3847774v1_genomic.fna",
      "fileType": "GENOMIC_NUCLEOTIDE_FASTA"
    }
  ]
},{
  "accession": "GCA_038477925.1",
  "files": [
    {
      "filePath": "GCA_038477925.1/GCA_038477925.1_ASM3847792v1_genomic.fna",
      "fileType": "GENOMIC_NUCLEOTIDE_FASTA"
    }
  ]
},{
  "accession": "GCA_038478045.1",
  "files": [
    {
      "filePath": "GCA_038478045.1/GCA_038478045.1_ASM3847804v1_genomic.fna",
      "fileType": "GENOMIC_NUCLEOTIDE_FASTA"
    }
  ]
},{
  "accession": "GCA_038478215.1",
  "files": [
    {
      "filePath": "GCA_038478215.1/GCA_038478215.1_ASM3847821v1_genomic.fna",
      "fileType": "GENOMIC_NUCLEOTIDE_FASTA"
    }
  ]
},{
  "accession": "GCA_038478285.1",
  "files": [
    {
      "filePath": "GCA_038478285.1/GCA_038478285.1_ASM3847828v1_genomic.fna",
      "fileType": "GENOMIC_NUCLEOTIDE_FASTA"
    }
  ]
},{
  "accession": "GCA_038478305.1",
  "files": [
    {
      "filePath": "GCA_038478305.1/GCA_038478305.1_ASM3847830v1_genomic.fna",
      "fileType": "GENOMIC_NUCLEOTIDE_FASTA"
    }
  ]
},{
  "accession": "GCA_038478335.1",
  "files": [
    {
      "filePath": "GCA_038478335.1/GCA_038478335.1_ASM3847833v1_genomic.fna",
      "fileType": "GENOMIC_NUCLEOTIDE_FASTA"
    }
  ]
},{
  "accession": "GCA_038478355.1",
  "files": [
    {
      "filePath": "GCA_038478355.1/GCA_038478355.1_ASM3847835v1_genomic.fna",
      "fileType": "GENOMIC_NUCLEOTIDE_FASTA"
    }
  ]
},{
  "accession": "GCA_038478465.1",
  "files": [
    {
      "filePath": "GCA_038478465.1/GCA_038478465.1_ASM3847846v1_genomic.fna",
      "fileType": "GENOMIC_NUCLEOTIDE_FASTA"
    }
  ]
},{
  "accession": "GCA_038478485.1",
  "files": [
    {
      "filePath": "GCA_038478485.1/GCA_038478485.1_ASM3847848v1_genomic.fna",
      "fileType": "GENOMIC_NUCLEOTIDE_FASTA"
    }
  ]
},{
  "accession": "GCA_038478515.1",
  "files": [
    {
      "filePath": "GCA_038478515.1/GCA_038478515.1_ASM3847851v1_genomic.fna",
      "fileType": "GENOMIC_NUCLEOTIDE_FASTA"
    }
  ]
},{
  "accession": "GCA_038478525.1",
  "files": [
    {
      "filePath": "GCA_038478525.1/GCA_038478525.1_ASM3847852v1_genomic.fna",
      "fileType": "GENOMIC_NUCLEOTIDE_FASTA"
    }
  ]
},{
  "accession": "GCA_038478675.1",
  "files": [
    {
      "filePath": "GCA_038478675.1/GCA_038478675.1_ASM3847867v1_genomic.fna",
      "fileType": "GENOMIC_NUCLEOTIDE_FASTA"
    }
  ]
},{
  "accession": "GCA_038478685.1",
  "files": [
    {
      "filePath": "GCA_038478685.1/GCA_038478685.1_ASM3847868v1_genomic.fna",
      "fileType": "GENOMIC_NUCLEOTIDE_FASTA"
    }
  ]
},{
  "accession": "GCA_038478725.1",
  "files": [
    {
      "filePath": "GCA_038478725.1/GCA_038478725.1_ASM3847872v1_genomic.fna",
      "fileType": "GENOMIC_NUCLEOTIDE_FASTA"
    }
  ]
},{
  "accession": "GCA_038478765.1",
  "files": [
    {
      "filePath": "GCA_038478765.1/GCA_038478765.1_ASM3847876v1_genomic.fna",
      "fileType": "GENOMIC_NUCLEOTIDE_FASTA"
    }
  ]
},{
  "accession": "GCA_038478785.1",
  "files": [
    {
      "filePath": "GCA_038478785.1/GCA_038478785.1_ASM3847878v1_genomic.fna",
      "fileType": "GENOMIC_NUCLEOTIDE_FASTA"
    }
  ]
},{
  "accession": "GCA_038478795.1",
  "files": [
    {
      "filePath": "GCA_038478795.1/GCA_038478795.1_ASM3847879v1_genomic.fna",
      "fileType": "GENOMIC_NUCLEOTIDE_FASTA"
    }
  ]
},{
  "accession": "GCA_038478805.1",
  "files": [
    {
      "filePath": "GCA_038478805.1/GCA_038478805.1_ASM3847880v1_genomic.fna",
      "fileType": "GENOMIC_NUCLEOTIDE_FASTA"
    }
  ]
},{
  "accession": "GCA_038478815.1",
  "files": [
    {
      "filePath": "GCA_038478815.1/GCA_038478815.1_ASM3847881v1_genomic.fna",
      "fileType": "GENOMIC_NUCLEOTIDE_FASTA"
    }
  ]
},{
  "accession": "GCA_038478925.1",
  "files": [
    {
      "filePath": "GCA_038478925.1/GCA_038478925.1_ASM3847892v1_genomic.fna",
      "fileType": "GENOMIC_NUCLEOTIDE_FASTA"
    }
  ]
},{
  "accession": "GCA_038478955.1",
  "files": [
    {
      "filePath": "GCA_038478955.1/GCA_038478955.1_ASM3847895v1_genomic.fna",
      "fileType": "GENOMIC_NUCLEOTIDE_FASTA"
    }
  ]
},{
  "accession": "GCA_038478965.1",
  "files": [
    {
      "filePath": "GCA_038478965.1/GCA_038478965.1_ASM3847896v1_genomic.fna",
      "fileType": "GENOMIC_NUCLEOTIDE_FASTA"
    }
  ]
},{
  "accession": "GCA_038479035.1",
  "files": [
    {
      "filePath": "GCA_038479035.1/GCA_038479035.1_ASM3847903v1_genomic.fna",
      "fileType": "GENOMIC_NUCLEOTIDE_FASTA"
    }
  ]
},{
  "accession": "GCA_038479055.1",
  "files": [
    {
      "filePath": "GCA_038479055.1/GCA_038479055.1_ASM3847905v1_genomic.fna",
      "fileType": "GENOMIC_NUCLEOTIDE_FASTA"
    }
  ]
},{
  "accession": "GCA_038479135.1",
  "files": [
    {
      "filePath": "GCA_038479135.1/GCA_038479135.1_ASM3847913v1_genomic.fna",
      "fileType": "GENOMIC_NUCLEOTIDE_FASTA"
    }
  ]
},{
  "accession": "GCA_038479185.1",
  "files": [
    {
      "filePath": "GCA_038479185.1/GCA_038479185.1_ASM3847918v1_genomic.fna",
      "fileType": "GENOMIC_NUCLEOTIDE_FASTA"
    }
  ]
},{
  "accession": "GCA_038479235.1",
  "files": [
    {
      "filePath": "GCA_038479235.1/GCA_038479235.1_ASM3847923v1_genomic.fna",
      "fileType": "GENOMIC_NUCLEOTIDE_FASTA"
    }
  ]
},{
  "accession": "GCA_038479555.1",
  "files": [
    {
      "filePath": "GCA_038479555.1/GCA_038479555.1_ASM3847955v1_genomic.fna",
      "fileType": "GENOMIC_NUCLEOTIDE_FASTA"
    }
  ]
},{
  "accession": "GCA_038479575.1",
  "files": [
    {
      "filePath": "GCA_038479575.1/GCA_038479575.1_ASM3847957v1_genomic.fna",
      "fileType": "GENOMIC_NUCLEOTIDE_FASTA"
    }
  ]
},{
  "accession": "GCA_038479695.1",
  "files": [
    {
      "filePath": "GCA_038479695.1/GCA_038479695.1_ASM3847969v1_genomic.fna",
      "fileType": "GENOMIC_NUCLEOTIDE_FASTA"
    }
  ]
},{
  "accession": "GCA_038479715.1",
  "files": [
    {
      "filePath": "GCA_038479715.1/GCA_038479715.1_ASM3847971v1_genomic.fna",
      "fileType": "GENOMIC_NUCLEOTIDE_FASTA"
    }
  ]
},{
  "accession": "GCA_038479885.1",
  "files": [
    {
      "filePath": "GCA_038479885.1/GCA_038479885.1_ASM3847988v1_genomic.fna",
      "fileType": "GENOMIC_NUCLEOTIDE_FASTA"
    }
  ]
},{
  "accession": "GCA_038479915.1",
  "files": [
    {
      "filePath": "GCA_038479915.1/GCA_038479915.1_ASM3847991v1_genomic.fna",
      "fileType": "GENOMIC_NUCLEOTIDE_FASTA"
    }
  ]
},{
  "accession": "GCA_038479935.1",
  "files": [
    {
      "filePath": "GCA_038479935.1/GCA_038479935.1_ASM3847993v1_genomic.fna",
      "fileType": "GENOMIC_NUCLEOTIDE_FASTA"
    }
  ]
},{
  "accession": "GCA_038479955.1",
  "files": [
    {
      "filePath": "GCA_038479955.1/GCA_038479955.1_ASM3847995v1_genomic.fna",
      "fileType": "GENOMIC_NUCLEOTIDE_FASTA"
    }
  ]
},{
  "accession": "GCA_038479965.1",
  "files": [
    {
      "filePath": "GCA_038479965.1/GCA_038479965.1_ASM3847996v1_genomic.fna",
      "fileType": "GENOMIC_NUCLEOTIDE_FASTA"
    }
  ]
},{
  "accession": "GCA_038480585.1",
  "files": [
    {
      "filePath": "GCA_038480585.1/GCA_038480585.1_ASM3848058v1_genomic.fna",
      "fileType": "GENOMIC_NUCLEOTIDE_FASTA"
    }
  ]
},{
  "accession": "GCA_038480645.1",
  "files": [
    {
      "filePath": "GCA_038480645.1/GCA_038480645.1_ASM3848064v1_genomic.fna",
      "fileType": "GENOMIC_NUCLEOTIDE_FASTA"
    }
  ]
},{
  "accession": "GCA_038480665.1",
  "files": [
    {
      "filePath": "GCA_038480665.1/GCA_038480665.1_ASM3848066v1_genomic.fna",
      "fileType": "GENOMIC_NUCLEOTIDE_FASTA"
    }
  ]
},{
  "accession": "GCA_038481075.1",
  "files": [
    {
      "filePath": "GCA_038481075.1/GCA_038481075.1_ASM3848107v1_genomic.fna",
      "fileType": "GENOMIC_NUCLEOTIDE_FASTA"
    }
  ]
},{
  "accession": "GCA_038481795.1",
  "files": [
    {
      "filePath": "GCA_038481795.1/GCA_038481795.1_ASM3848179v1_genomic.fna",
      "fileType": "GENOMIC_NUCLEOTIDE_FASTA"
    }
  ]
},{
  "accession": "GCA_038482375.1",
  "files": [
    {
      "filePath": "GCA_038482375.1/GCA_038482375.1_ASM3848237v1_genomic.fna",
      "fileType": "GENOMIC_NUCLEOTIDE_FASTA"
    }
  ]
},{
  "accession": "GCA_038491685.1",
  "files": [
    {
      "filePath": "GCA_038491685.1/GCA_038491685.1_ASM3849168v1_genomic.fna",
      "fileType": "GENOMIC_NUCLEOTIDE_FASTA"
    }
  ]
},{
  "accession": "GCA_038492675.1",
  "files": [
    {
      "filePath": "GCA_038492675.1/GCA_038492675.1_ASM3849267v1_genomic.fna",
      "fileType": "GENOMIC_NUCLEOTIDE_FASTA"
    }
  ]
},{
  "accession": "GCA_038493305.1",
  "files": [
    {
      "filePath": "GCA_038493305.1/GCA_038493305.1_ASM3849330v1_genomic.fna",
      "fileType": "GENOMIC_NUCLEOTIDE_FASTA"
    }
  ]
},{
  "accession": "GCA_038500195.1",
  "files": [
    {
      "filePath": "GCA_038500195.1/GCA_038500195.1_ASM3850019v1_genomic.fna",
      "fileType": "GENOMIC_NUCLEOTIDE_FASTA"
    }
  ]
},{
  "accession": "GCA_038500305.1",
  "files": [
    {
      "filePath": "GCA_038500305.1/GCA_038500305.1_ASM3850030v1_genomic.fna",
      "fileType": "GENOMIC_NUCLEOTIDE_FASTA"
    }
  ]
},{
  "accession": "GCA_038500555.1",
  "files": [
    {
      "filePath": "GCA_038500555.1/GCA_038500555.1_ASM3850055v1_genomic.fna",
      "fileType": "GENOMIC_NUCLEOTIDE_FASTA"
    }
  ]
},{
  "accession": "GCA_038500585.1",
  "files": [
    {
      "filePath": "GCA_038500585.1/GCA_038500585.1_ASM3850058v1_genomic.fna",
      "fileType": "GENOMIC_NUCLEOTIDE_FASTA"
    }
  ]
},{
  "accession": "GCA_038501005.1",
  "files": [
    {
      "filePath": "GCA_038501005.1/GCA_038501005.1_ASM3850100v1_genomic.fna",
      "fileType": "GENOMIC_NUCLEOTIDE_FASTA"
    }
  ]
},{
  "accession": "GCA_038501605.1",
  "files": [
    {
      "filePath": "GCA_038501605.1/GCA_038501605.1_ASM3850160v1_genomic.fna",
      "fileType": "GENOMIC_NUCLEOTIDE_FASTA"
    }
  ]
},{
  "accession": "GCA_038501905.1",
  "files": [
    {
      "filePath": "GCA_038501905.1/GCA_038501905.1_ASM3850190v1_genomic.fna",
      "fileType": "GENOMIC_NUCLEOTIDE_FASTA"
    }
  ]
},{
  "accession": "GCA_038503415.1",
  "files": [
    {
      "filePath": "GCA_038503415.1/GCA_038503415.1_ASM3850341v1_genomic.fna",
      "fileType": "GENOMIC_NUCLEOTIDE_FASTA"
    }
  ]
},{
  "accession": "GCA_038503795.1",
  "files": [
    {
      "filePath": "GCA_038503795.1/GCA_038503795.1_ASM3850379v1_genomic.fna",
      "fileType": "GENOMIC_NUCLEOTIDE_FASTA"
    }
  ]
},{
  "accession": "GCA_038504235.1",
  "files": [
    {
      "filePath": "GCA_038504235.1/GCA_038504235.1_ASM3850423v1_genomic.fna",
      "fileType": "GENOMIC_NUCLEOTIDE_FASTA"
    }
  ]
},{
  "accession": "GCA_038504755.1",
  "files": [
    {
      "filePath": "GCA_038504755.1/GCA_038504755.1_ASM3850475v1_genomic.fna",
      "fileType": "GENOMIC_NUCLEOTIDE_FASTA"
    }
  ]
},{
  "accession": "GCA_038509975.1",
  "files": [
    {
      "filePath": "GCA_038509975.1/GCA_038509975.1_ASM3850997v1_genomic.fna",
      "fileType": "GENOMIC_NUCLEOTIDE_FASTA"
    }
  ]
},{
  "accession": "GCA_038511685.1",
  "files": [
    {
      "filePath": "GCA_038511685.1/GCA_038511685.1_ASM3851168v1_genomic.fna",
      "fileType": "GENOMIC_NUCLEOTIDE_FASTA"
    }
  ]
},{
  "accession": "GCA_038516435.1",
  "files": [
    {
      "filePath": "GCA_038516435.1/GCA_038516435.1_ASM3851643v1_genomic.fna",
      "fileType": "GENOMIC_NUCLEOTIDE_FASTA"
    }
  ]
},{
  "accession": "GCA_038517355.1",
  "files": [
    {
      "filePath": "GCA_038517355.1/GCA_038517355.1_ASM3851735v1_genomic.fna",
      "fileType": "GENOMIC_NUCLEOTIDE_FASTA"
    }
  ]
},{
  "accession": "GCA_038518235.1",
  "files": [
    {
      "filePath": "GCA_038518235.1/GCA_038518235.1_ASM3851823v1_genomic.fna",
      "fileType": "GENOMIC_NUCLEOTIDE_FASTA"
    }
  ]
},{
  "accession": "GCA_038519415.1",
  "files": [
    {
      "filePath": "GCA_038519415.1/GCA_038519415.1_ASM3851941v1_genomic.fna",
      "fileType": "GENOMIC_NUCLEOTIDE_FASTA"
    }
  ]
},{
  "accession": "GCA_038524605.1",
  "files": [
    {
      "filePath": "GCA_038524605.1/GCA_038524605.1_ASM3852460v1_genomic.fna",
      "fileType": "GENOMIC_NUCLEOTIDE_FASTA"
    }
  ]
},{
  "accession": "GCA_038525285.1",
  "files": [
    {
      "filePath": "GCA_038525285.1/GCA_038525285.1_ASM3852528v1_genomic.fna",
      "fileType": "GENOMIC_NUCLEOTIDE_FASTA"
    }
  ]
},{
  "accession": "GCA_038527035.1",
  "files": [
    {
      "filePath": "GCA_038527035.1/GCA_038527035.1_ASM3852703v1_genomic.fna",
      "fileType": "GENOMIC_NUCLEOTIDE_FASTA"
    }
  ]
},{
  "accession": "GCA_038535975.1",
  "files": [
    {
      "filePath": "GCA_038535975.1/GCA_038535975.1_ASM3853597v1_genomic.fna",
      "fileType": "GENOMIC_NUCLEOTIDE_FASTA"
    }
  ]
},{
  "accession": "GCA_038538545.1",
  "files": [
    {
      "filePath": "GCA_038538545.1/GCA_038538545.1_ASM3853854v1_genomic.fna",
      "fileType": "GENOMIC_NUCLEOTIDE_FASTA"
    }
  ]
},{
  "accession": "GCA_038538705.1",
  "files": [
    {
      "filePath": "GCA_038538705.1/GCA_038538705.1_ASM3853870v1_genomic.fna",
      "fileType": "GENOMIC_NUCLEOTIDE_FASTA"
    }
  ]
},{
  "accession": "GCA_038540025.1",
  "files": [
    {
      "filePath": "GCA_038540025.1/GCA_038540025.1_ASM3854002v1_genomic.fna",
      "fileType": "GENOMIC_NUCLEOTIDE_FASTA"
    }
  ]
},{
  "accession": "GCA_038540675.1",
  "files": [
    {
      "filePath": "GCA_038540675.1/GCA_038540675.1_ASM3854067v1_genomic.fna",
      "fileType": "GENOMIC_NUCLEOTIDE_FASTA"
    }
  ]
},{
  "accession": "GCA_038541715.1",
  "files": [
    {
      "filePath": "GCA_038541715.1/GCA_038541715.1_ASM3854171v1_genomic.fna",
      "fileType": "GENOMIC_NUCLEOTIDE_FASTA"
    }
  ]
},{
  "accession": "GCA_038541725.1",
  "files": [
    {
      "filePath": "GCA_038541725.1/GCA_038541725.1_ASM3854172v1_genomic.fna",
      "fileType": "GENOMIC_NUCLEOTIDE_FASTA"
    }
  ]
},{
  "accession": "GCA_038542185.1",
  "files": [
    {
      "filePath": "GCA_038542185.1/GCA_038542185.1_ASM3854218v1_genomic.fna",
      "fileType": "GENOMIC_NUCLEOTIDE_FASTA"
    }
  ]
},{
  "accession": "GCA_038542285.1",
  "files": [
    {
      "filePath": "GCA_038542285.1/GCA_038542285.1_ASM3854228v1_genomic.fna",
      "fileType": "GENOMIC_NUCLEOTIDE_FASTA"
    }
  ]
},{
  "accession": "GCA_038543315.1",
  "files": [
    {
      "filePath": "GCA_038543315.1/GCA_038543315.1_ASM3854331v1_genomic.fna",
      "fileType": "GENOMIC_NUCLEOTIDE_FASTA"
    }
  ]
},{
  "accession": "GCA_038544935.1",
  "files": [
    {
      "filePath": "GCA_038544935.1/GCA_038544935.1_ASM3854493v1_genomic.fna",
      "fileType": "GENOMIC_NUCLEOTIDE_FASTA"
    }
  ]
},{
  "accession": "GCA_038546335.1",
  "files": [
    {
      "filePath": "GCA_038546335.1/GCA_038546335.1_ASM3854633v1_genomic.fna",
      "fileType": "GENOMIC_NUCLEOTIDE_FASTA"
    }
  ]
},{
  "accession": "GCA_038546345.1",
  "files": [
    {
      "filePath": "GCA_038546345.1/GCA_038546345.1_ASM3854634v1_genomic.fna",
      "fileType": "GENOMIC_NUCLEOTIDE_FASTA"
    }
  ]
},{
  "accession": "GCA_038547115.1",
  "files": [
    {
      "filePath": "GCA_038547115.1/GCA_038547115.1_ASM3854711v1_genomic.fna",
      "fileType": "GENOMIC_NUCLEOTIDE_FASTA"
    }
  ]
},{
  "accession": "GCA_038547895.1",
  "files": [
    {
      "filePath": "GCA_038547895.1/GCA_038547895.1_ASM3854789v1_genomic.fna",
      "fileType": "GENOMIC_NUCLEOTIDE_FASTA"
    }
  ]
},{
  "accession": "GCA_038547945.1",
  "files": [
    {
      "filePath": "GCA_038547945.1/GCA_038547945.1_ASM3854794v1_genomic.fna",
      "fileType": "GENOMIC_NUCLEOTIDE_FASTA"
    }
  ]
},{
  "accession": "GCA_038548115.1",
  "files": [
    {
      "filePath": "GCA_038548115.1/GCA_038548115.1_ASM3854811v1_genomic.fna",
      "fileType": "GENOMIC_NUCLEOTIDE_FASTA"
    }
  ]
},{
  "accession": "GCA_038549605.1",
  "files": [
    {
      "filePath": "GCA_038549605.1/GCA_038549605.1_ASM3854960v1_genomic.fna",
      "fileType": "GENOMIC_NUCLEOTIDE_FASTA"
    }
  ]
},{
  "accession": "GCA_038551255.1",
  "files": [
    {
      "filePath": "GCA_038551255.1/GCA_038551255.1_ASM3855125v1_genomic.fna",
      "fileType": "GENOMIC_NUCLEOTIDE_FASTA"
    }
  ]
},{
  "accession": "GCA_038552525.1",
  "files": [
    {
      "filePath": "GCA_038552525.1/GCA_038552525.1_ASM3855252v1_genomic.fna",
      "fileType": "GENOMIC_NUCLEOTIDE_FASTA"
    }
  ]
},{
  "accession": "GCA_038553995.1",
  "files": [
    {
      "filePath": "GCA_038553995.1/GCA_038553995.1_ASM3855399v1_genomic.fna",
      "fileType": "GENOMIC_NUCLEOTIDE_FASTA"
    }
  ]
},{
  "accession": "GCA_038554015.1",
  "files": [
    {
      "filePath": "GCA_038554015.1/GCA_038554015.1_ASM3855401v1_genomic.fna",
      "fileType": "GENOMIC_NUCLEOTIDE_FASTA"
    }
  ]
},{
  "accession": "GCA_038554035.1",
  "files": [
    {
      "filePath": "GCA_038554035.1/GCA_038554035.1_ASM3855403v1_genomic.fna",
      "fileType": "GENOMIC_NUCLEOTIDE_FASTA"
    }
  ]
},{
  "accession": "GCA_038555015.1",
  "files": [
    {
      "filePath": "GCA_038555015.1/GCA_038555015.1_ASM3855501v1_genomic.fna",
      "fileType": "GENOMIC_NUCLEOTIDE_FASTA"
    }
  ]
},{
  "accession": "GCA_038555035.1",
  "files": [
    {
      "filePath": "GCA_038555035.1/GCA_038555035.1_ASM3855503v1_genomic.fna",
      "fileType": "GENOMIC_NUCLEOTIDE_FASTA"
    }
  ]
},{
  "accession": "GCA_038555055.1",
  "files": [
    {
      "filePath": "GCA_038555055.1/GCA_038555055.1_ASM3855505v1_genomic.fna",
      "fileType": "GENOMIC_NUCLEOTIDE_FASTA"
    }
  ]
},{
  "accession": "GCA_038556765.1",
  "files": [
    {
      "filePath": "GCA_038556765.1/GCA_038556765.1_ASM3855676v1_genomic.fna",
      "fileType": "GENOMIC_NUCLEOTIDE_FASTA"
    }
  ]
},{
  "accession": "GCA_038557805.1",
  "files": [
    {
      "filePath": "GCA_038557805.1/GCA_038557805.1_ASM3855780v1_genomic.fna",
      "fileType": "GENOMIC_NUCLEOTIDE_FASTA"
    }
  ]
},{
  "accession": "GCA_038558185.1",
  "files": [
    {
      "filePath": "GCA_038558185.1/GCA_038558185.1_ASM3855818v1_genomic.fna",
      "fileType": "GENOMIC_NUCLEOTIDE_FASTA"
    }
  ]
},{
  "accession": "GCA_038558715.1",
  "files": [
    {
      "filePath": "GCA_038558715.1/GCA_038558715.1_ASM3855871v1_genomic.fna",
      "fileType": "GENOMIC_NUCLEOTIDE_FASTA"
    }
  ]
},{
  "accession": "GCA_038558815.1",
  "files": [
    {
      "filePath": "GCA_038558815.1/GCA_038558815.1_ASM3855881v1_genomic.fna",
      "fileType": "GENOMIC_NUCLEOTIDE_FASTA"
    }
  ]
},{
  "accession": "GCA_038558865.1",
  "files": [
    {
      "filePath": "GCA_038558865.1/GCA_038558865.1_ASM3855886v1_genomic.fna",
      "fileType": "GENOMIC_NUCLEOTIDE_FASTA"
    }
  ]
},{
  "accession": "GCA_038558905.1",
  "files": [
    {
      "filePath": "GCA_038558905.1/GCA_038558905.1_ASM3855890v1_genomic.fna",
      "fileType": "GENOMIC_NUCLEOTIDE_FASTA"
    }
  ]
},{
  "accession": "GCA_038558925.1",
  "files": [
    {
      "filePath": "GCA_038558925.1/GCA_038558925.1_ASM3855892v1_genomic.fna",
      "fileType": "GENOMIC_NUCLEOTIDE_FASTA"
    }
  ]
},{
  "accession": "GCA_038558945.1",
  "files": [
    {
      "filePath": "GCA_038558945.1/GCA_038558945.1_ASM3855894v1_genomic.fna",
      "fileType": "GENOMIC_NUCLEOTIDE_FASTA"
    }
  ]
},{
  "accession": "GCA_038559895.1",
  "files": [
    {
      "filePath": "GCA_038559895.1/GCA_038559895.1_ASM3855989v1_genomic.fna",
      "fileType": "GENOMIC_NUCLEOTIDE_FASTA"
    }
  ]
},{
  "accession": "GCA_038559915.1",
  "files": [
    {
      "filePath": "GCA_038559915.1/GCA_038559915.1_ASM3855991v1_genomic.fna",
      "fileType": "GENOMIC_NUCLEOTIDE_FASTA"
    }
  ]
},{
  "accession": "GCA_038562825.1",
  "files": [
    {
      "filePath": "GCA_038562825.1/GCA_038562825.1_ASM3856282v1_genomic.fna",
      "fileType": "GENOMIC_NUCLEOTIDE_FASTA"
    }
  ]
},{
  "accession": "GCA_038564225.1",
  "files": [
    {
      "filePath": "GCA_038564225.1/GCA_038564225.1_ASM3856422v1_genomic.fna",
      "fileType": "GENOMIC_NUCLEOTIDE_FASTA"
    }
  ]
},{
  "accession": "GCA_038565765.1",
  "files": [
    {
      "filePath": "GCA_038565765.1/GCA_038565765.1_ASM3856576v1_genomic.fna",
      "fileType": "GENOMIC_NUCLEOTIDE_FASTA"
    }
  ]
},{
  "accession": "GCA_038565935.1",
  "files": [
    {
      "filePath": "GCA_038565935.1/GCA_038565935.1_ASM3856593v1_genomic.fna",
      "fileType": "GENOMIC_NUCLEOTIDE_FASTA"
    }
  ]
},{
  "accession": "GCA_038566025.1",
  "files": [
    {
      "filePath": "GCA_038566025.1/GCA_038566025.1_ASM3856602v1_genomic.fna",
      "fileType": "GENOMIC_NUCLEOTIDE_FASTA"
    }
  ]
},{
  "accession": "GCA_038567085.1",
  "files": [
    {
      "filePath": "GCA_038567085.1/GCA_038567085.1_ASM3856708v1_genomic.fna",
      "fileType": "GENOMIC_NUCLEOTIDE_FASTA"
    }
  ]
},{
  "accession": "GCA_038567265.1",
  "files": [
    {
      "filePath": "GCA_038567265.1/GCA_038567265.1_ASM3856726v1_genomic.fna",
      "fileType": "GENOMIC_NUCLEOTIDE_FASTA"
    }
  ]
},{
  "accession": "GCA_038567275.1",
  "files": [
    {
      "filePath": "GCA_038567275.1/GCA_038567275.1_ASM3856727v1_genomic.fna",
      "fileType": "GENOMIC_NUCLEOTIDE_FASTA"
    }
  ]
},{
  "accession": "GCA_038567705.1",
  "files": [
    {
      "filePath": "GCA_038567705.1/GCA_038567705.1_ASM3856770v1_genomic.fna",
      "fileType": "GENOMIC_NUCLEOTIDE_FASTA"
    }
  ]
},{
  "accession": "GCA_038567725.1",
  "files": [
    {
      "filePath": "GCA_038567725.1/GCA_038567725.1_ASM3856772v1_genomic.fna",
      "fileType": "GENOMIC_NUCLEOTIDE_FASTA"
    }
  ]
},{
  "accession": "GCA_038567855.1",
  "files": [
    {
      "filePath": "GCA_038567855.1/GCA_038567855.1_ASM3856785v1_genomic.fna",
      "fileType": "GENOMIC_NUCLEOTIDE_FASTA"
    }
  ]
},{
  "accession": "GCA_038567985.1",
  "files": [
    {
      "filePath": "GCA_038567985.1/GCA_038567985.1_ASM3856798v1_genomic.fna",
      "fileType": "GENOMIC_NUCLEOTIDE_FASTA"
    }
  ]
},{
  "accession": "GCA_038568135.1",
  "files": [
    {
      "filePath": "GCA_038568135.1/GCA_038568135.1_ASM3856813v1_genomic.fna",
      "fileType": "GENOMIC_NUCLEOTIDE_FASTA"
    }
  ]
},{
  "accession": "GCA_038568695.1",
  "files": [
    {
      "filePath": "GCA_038568695.1/GCA_038568695.1_ASM3856869v1_genomic.fna",
      "fileType": "GENOMIC_NUCLEOTIDE_FASTA"
    }
  ]
},{
  "accession": "GCA_038569065.1",
  "files": [
    {
      "filePath": "GCA_038569065.1/GCA_038569065.1_ASM3856906v1_genomic.fna",
      "fileType": "GENOMIC_NUCLEOTIDE_FASTA"
    }
  ]
},{
  "accession": "GCA_038569215.1",
  "files": [
    {
      "filePath": "GCA_038569215.1/GCA_038569215.1_ASM3856921v1_genomic.fna",
      "fileType": "GENOMIC_NUCLEOTIDE_FASTA"
    }
  ]
},{
  "accession": "GCA_038569395.1",
  "files": [
    {
      "filePath": "GCA_038569395.1/GCA_038569395.1_ASM3856939v1_genomic.fna",
      "fileType": "GENOMIC_NUCLEOTIDE_FASTA"
    }
  ]
},{
  "accession": "GCA_038569835.1",
  "files": [
    {
      "filePath": "GCA_038569835.1/GCA_038569835.1_ASM3856983v1_genomic.fna",
      "fileType": "GENOMIC_NUCLEOTIDE_FASTA"
    }
  ]
},{
  "accession": "GCA_038569975.1",
  "files": [
    {
      "filePath": "GCA_038569975.1/GCA_038569975.1_ASM3856997v1_genomic.fna",
      "fileType": "GENOMIC_NUCLEOTIDE_FASTA"
    }
  ]
},{
  "accession": "GCA_038569995.1",
  "files": [
    {
      "filePath": "GCA_038569995.1/GCA_038569995.1_ASM3856999v1_genomic.fna",
      "fileType": "GENOMIC_NUCLEOTIDE_FASTA"
    }
  ]
},{
  "accession": "GCA_038570365.1",
  "files": [
    {
      "filePath": "GCA_038570365.1/GCA_038570365.1_ASM3857036v1_genomic.fna",
      "fileType": "GENOMIC_NUCLEOTIDE_FASTA"
    }
  ]
},{
  "accession": "GCA_038570475.1",
  "files": [
    {
      "filePath": "GCA_038570475.1/GCA_038570475.1_ASM3857047v1_genomic.fna",
      "fileType": "GENOMIC_NUCLEOTIDE_FASTA"
    }
  ]
},{
  "accession": "GCA_038570845.1",
  "files": [
    {
      "filePath": "GCA_038570845.1/GCA_038570845.1_ASM3857084v1_genomic.fna",
      "fileType": "GENOMIC_NUCLEOTIDE_FASTA"
    }
  ]
},{
  "accession": "GCA_038570975.1",
  "files": [
    {
      "filePath": "GCA_038570975.1/GCA_038570975.1_ASM3857097v1_genomic.fna",
      "fileType": "GENOMIC_NUCLEOTIDE_FASTA"
    }
  ]
},{
  "accession": "GCA_038571195.1",
  "files": [
    {
      "filePath": "GCA_038571195.1/GCA_038571195.1_ASM3857119v1_genomic.fna",
      "fileType": "GENOMIC_NUCLEOTIDE_FASTA"
    }
  ]
},{
  "accession": "GCA_038572625.1",
  "files": [
    {
      "filePath": "GCA_038572625.1/GCA_038572625.1_ASM3857262v1_genomic.fna",
      "fileType": "GENOMIC_NUCLEOTIDE_FASTA"
    }
  ]
},{
  "accession": "GCA_038572665.1",
  "files": [
    {
      "filePath": "GCA_038572665.1/GCA_038572665.1_ASM3857266v1_genomic.fna",
      "fileType": "GENOMIC_NUCLEOTIDE_FASTA"
    }
  ]
},{
  "accession": "GCA_038573315.1",
  "files": [
    {
      "filePath": "GCA_038573315.1/GCA_038573315.1_ASM3857331v1_genomic.fna",
      "fileType": "GENOMIC_NUCLEOTIDE_FASTA"
    }
  ]
},{
  "accession": "GCA_038573675.1",
  "files": [
    {
      "filePath": "GCA_038573675.1/GCA_038573675.1_ASM3857367v1_genomic.fna",
      "fileType": "GENOMIC_NUCLEOTIDE_FASTA"
    }
  ]
},{
  "accession": "GCA_038574165.1",
  "files": [
    {
      "filePath": "GCA_038574165.1/GCA_038574165.1_ASM3857416v1_genomic.fna",
      "fileType": "GENOMIC_NUCLEOTIDE_FASTA"
    }
  ]
},{
  "accession": "GCA_038574385.1",
  "files": [
    {
      "filePath": "GCA_038574385.1/GCA_038574385.1_ASM3857438v1_genomic.fna",
      "fileType": "GENOMIC_NUCLEOTIDE_FASTA"
    }
  ]
},{
  "accession": "GCA_038574395.1",
  "files": [
    {
      "filePath": "GCA_038574395.1/GCA_038574395.1_ASM3857439v1_genomic.fna",
      "fileType": "GENOMIC_NUCLEOTIDE_FASTA"
    }
  ]
},{
  "accession": "GCA_038574615.1",
  "files": [
    {
      "filePath": "GCA_038574615.1/GCA_038574615.1_ASM3857461v1_genomic.fna",
      "fileType": "GENOMIC_NUCLEOTIDE_FASTA"
    }
  ]
},{
  "accession": "GCA_038575625.1",
  "files": [
    {
      "filePath": "GCA_038575625.1/GCA_038575625.1_ASM3857562v1_genomic.fna",
      "fileType": "GENOMIC_NUCLEOTIDE_FASTA"
    }
  ]
},{
  "accession": "GCA_038576155.1",
  "files": [
    {
      "filePath": "GCA_038576155.1/GCA_038576155.1_ASM3857615v1_genomic.fna",
      "fileType": "GENOMIC_NUCLEOTIDE_FASTA"
    }
  ]
},{
  "accession": "GCA_038576965.1",
  "files": [
    {
      "filePath": "GCA_038576965.1/GCA_038576965.1_ASM3857696v1_genomic.fna",
      "fileType": "GENOMIC_NUCLEOTIDE_FASTA"
    }
  ]
},{
  "accession": "GCA_038577475.1",
  "files": [
    {
      "filePath": "GCA_038577475.1/GCA_038577475.1_ASM3857747v1_genomic.fna",
      "fileType": "GENOMIC_NUCLEOTIDE_FASTA"
    }
  ]
},{
  "accession": "GCA_038577495.1",
  "files": [
    {
      "filePath": "GCA_038577495.1/GCA_038577495.1_ASM3857749v1_genomic.fna",
      "fileType": "GENOMIC_NUCLEOTIDE_FASTA"
    }
  ]
},{
  "accession": "GCA_038577525.1",
  "files": [
    {
      "filePath": "GCA_038577525.1/GCA_038577525.1_ASM3857752v1_genomic.fna",
      "fileType": "GENOMIC_NUCLEOTIDE_FASTA"
    }
  ]
},{
  "accession": "GCA_038579945.1",
  "files": [
    {
      "filePath": "GCA_038579945.1/GCA_038579945.1_ASM3857994v1_genomic.fna",
      "fileType": "GENOMIC_NUCLEOTIDE_FASTA"
    }
  ]
},{
  "accession": "GCA_038580675.1",
  "files": [
    {
      "filePath": "GCA_038580675.1/GCA_038580675.1_ASM3858067v1_genomic.fna",
      "fileType": "GENOMIC_NUCLEOTIDE_FASTA"
    }
  ]
},{
  "accession": "GCA_038582335.1",
  "files": [
    {
      "filePath": "GCA_038582335.1/GCA_038582335.1_ASM3858233v1_genomic.fna",
      "fileType": "GENOMIC_NUCLEOTIDE_FASTA"
    }
  ]
},{
  "accession": "GCA_038583995.1",
  "files": [
    {
      "filePath": "GCA_038583995.1/GCA_038583995.1_ASM3858399v1_genomic.fna",
      "fileType": "GENOMIC_NUCLEOTIDE_FASTA"
    }
  ]
},{
  "accession": "GCA_038585595.1",
  "files": [
    {
      "filePath": "GCA_038585595.1/GCA_038585595.1_ASM3858559v1_genomic.fna",
      "fileType": "GENOMIC_NUCLEOTIDE_FASTA"
    }
  ]
},{
  "accession": "GCA_038585675.1",
  "files": [
    {
      "filePath": "GCA_038585675.1/GCA_038585675.1_ASM3858567v1_genomic.fna",
      "fileType": "GENOMIC_NUCLEOTIDE_FASTA"
    }
  ]
},{
  "accession": "GCA_038585695.1",
  "files": [
    {
      "filePath": "GCA_038585695.1/GCA_038585695.1_ASM3858569v1_genomic.fna",
      "fileType": "GENOMIC_NUCLEOTIDE_FASTA"
    }
  ]
},{
  "accession": "GCA_038585715.1",
  "files": [
    {
      "filePath": "GCA_038585715.1/GCA_038585715.1_ASM3858571v1_genomic.fna",
      "fileType": "GENOMIC_NUCLEOTIDE_FASTA"
    }
  ]
},{
  "accession": "GCA_038585735.1",
  "files": [
    {
      "filePath": "GCA_038585735.1/GCA_038585735.1_ASM3858573v1_genomic.fna",
      "fileType": "GENOMIC_NUCLEOTIDE_FASTA"
    }
  ]
},{
  "accession": "GCA_038585755.1",
  "files": [
    {
      "filePath": "GCA_038585755.1/GCA_038585755.1_ASM3858575v1_genomic.fna",
      "fileType": "GENOMIC_NUCLEOTIDE_FASTA"
    }
  ]
},{
  "accession": "GCA_038585825.1",
  "files": [
    {
      "filePath": "GCA_038585825.1/GCA_038585825.1_ASM3858582v1_genomic.fna",
      "fileType": "GENOMIC_NUCLEOTIDE_FASTA"
    }
  ]
},{
  "accession": "GCA_038585845.1",
  "files": [
    {
      "filePath": "GCA_038585845.1/GCA_038585845.1_ASM3858584v1_genomic.fna",
      "fileType": "GENOMIC_NUCLEOTIDE_FASTA"
    }
  ]
},{
  "accession": "GCA_038585865.1",
  "files": [
    {
      "filePath": "GCA_038585865.1/GCA_038585865.1_ASM3858586v1_genomic.fna",
      "fileType": "GENOMIC_NUCLEOTIDE_FASTA"
    }
  ]
},{
  "accession": "GCA_038585885.1",
  "files": [
    {
      "filePath": "GCA_038585885.1/GCA_038585885.1_ASM3858588v1_genomic.fna",
      "fileType": "GENOMIC_NUCLEOTIDE_FASTA"
    }
  ]
},{
  "accession": "GCA_038586135.1",
  "files": [
    {
      "filePath": "GCA_038586135.1/GCA_038586135.1_ASM3858613v1_genomic.fna",
      "fileType": "GENOMIC_NUCLEOTIDE_FASTA"
    }
  ]
},{
  "accession": "GCA_038586195.1",
  "files": [
    {
      "filePath": "GCA_038586195.1/GCA_038586195.1_ASM3858619v1_genomic.fna",
      "fileType": "GENOMIC_NUCLEOTIDE_FASTA"
    }
  ]
},{
  "accession": "GCA_038586215.1",
  "files": [
    {
      "filePath": "GCA_038586215.1/GCA_038586215.1_ASM3858621v1_genomic.fna",
      "fileType": "GENOMIC_NUCLEOTIDE_FASTA"
    }
  ]
},{
  "accession": "GCA_038586225.1",
  "files": [
    {
      "filePath": "GCA_038586225.1/GCA_038586225.1_ASM3858622v1_genomic.fna",
      "fileType": "GENOMIC_NUCLEOTIDE_FASTA"
    }
  ]
},{
  "accession": "GCA_038586235.1",
  "files": [
    {
      "filePath": "GCA_038586235.1/GCA_038586235.1_ASM3858623v1_genomic.fna",
      "fileType": "GENOMIC_NUCLEOTIDE_FASTA"
    }
  ]
},{
  "accession": "GCA_038586255.1",
  "files": [
    {
      "filePath": "GCA_038586255.1/GCA_038586255.1_ASM3858625v1_genomic.fna",
      "fileType": "GENOMIC_NUCLEOTIDE_FASTA"
    }
  ]
},{
  "accession": "GCA_038586275.1",
  "files": [
    {
      "filePath": "GCA_038586275.1/GCA_038586275.1_ASM3858627v1_genomic.fna",
      "fileType": "GENOMIC_NUCLEOTIDE_FASTA"
    }
  ]
},{
  "accession": "GCA_038586295.1",
  "files": [
    {
      "filePath": "GCA_038586295.1/GCA_038586295.1_ASM3858629v1_genomic.fna",
      "fileType": "GENOMIC_NUCLEOTIDE_FASTA"
    }
  ]
},{
  "accession": "GCA_038586315.1",
  "files": [
    {
      "filePath": "GCA_038586315.1/GCA_038586315.1_ASM3858631v1_genomic.fna",
      "fileType": "GENOMIC_NUCLEOTIDE_FASTA"
    }
  ]
},{
  "accession": "GCA_038586335.1",
  "files": [
    {
      "filePath": "GCA_038586335.1/GCA_038586335.1_ASM3858633v1_genomic.fna",
      "fileType": "GENOMIC_NUCLEOTIDE_FASTA"
    }
  ]
},{
  "accession": "GCA_038586355.1",
  "files": [
    {
      "filePath": "GCA_038586355.1/GCA_038586355.1_ASM3858635v1_genomic.fna",
      "fileType": "GENOMIC_NUCLEOTIDE_FASTA"
    }
  ]
},{
  "accession": "GCA_038586375.1",
  "files": [
    {
      "filePath": "GCA_038586375.1/GCA_038586375.1_ASM3858637v1_genomic.fna",
      "fileType": "GENOMIC_NUCLEOTIDE_FASTA"
    }
  ]
},{
  "accession": "GCA_038591295.1",
  "files": [
    {
      "filePath": "GCA_038591295.1/GCA_038591295.1_ASM3859129v1_genomic.fna",
      "fileType": "GENOMIC_NUCLEOTIDE_FASTA"
    }
  ]
},{
  "accession": "GCA_038591315.1",
  "files": [
    {
      "filePath": "GCA_038591315.1/GCA_038591315.1_ASM3859131v1_genomic.fna",
      "fileType": "GENOMIC_NUCLEOTIDE_FASTA"
    }
  ]
},{
  "accession": "GCA_038591515.1",
  "files": [
    {
      "filePath": "GCA_038591515.1/GCA_038591515.1_ASM3859151v1_genomic.fna",
      "fileType": "GENOMIC_NUCLEOTIDE_FASTA"
    }
  ]
},{
  "accession": "GCA_038591805.1",
  "files": [
    {
      "filePath": "GCA_038591805.1/GCA_038591805.1_ASM3859180v1_genomic.fna",
      "fileType": "GENOMIC_NUCLEOTIDE_FASTA"
    }
  ]
},{
  "accession": "GCA_038591825.1",
  "files": [
    {
      "filePath": "GCA_038591825.1/GCA_038591825.1_ASM3859182v1_genomic.fna",
      "fileType": "GENOMIC_NUCLEOTIDE_FASTA"
    }
  ]
},{
  "accession": "GCA_038592045.1",
  "files": [
    {
      "filePath": "GCA_038592045.1/GCA_038592045.1_ASM3859204v1_genomic.fna",
      "fileType": "GENOMIC_NUCLEOTIDE_FASTA"
    }
  ]
},{
  "accession": "GCA_038592345.1",
  "files": [
    {
      "filePath": "GCA_038592345.1/GCA_038592345.1_ASM3859234v1_genomic.fna",
      "fileType": "GENOMIC_NUCLEOTIDE_FASTA"
    }
  ]
},{
  "accession": "GCA_038596365.1",
  "files": [
    {
      "filePath": "GCA_038596365.1/GCA_038596365.1_ASM3859636v1_genomic.fna",
      "fileType": "GENOMIC_NUCLEOTIDE_FASTA"
    }
  ]
},{
  "accession": "GCA_038596995.1",
  "files": [
    {
      "filePath": "GCA_038596995.1/GCA_038596995.1_ASM3859699v1_genomic.fna",
      "fileType": "GENOMIC_NUCLEOTIDE_FASTA"
    }
  ]
},{
  "accession": "GCA_038597495.1",
  "files": [
    {
      "filePath": "GCA_038597495.1/GCA_038597495.1_ASM3859749v1_genomic.fna",
      "fileType": "GENOMIC_NUCLEOTIDE_FASTA"
    }
  ]
},{
  "accession": "GCA_038599755.1",
  "files": [
    {
      "filePath": "GCA_038599755.1/GCA_038599755.1_ASM3859975v1_genomic.fna",
      "fileType": "GENOMIC_NUCLEOTIDE_FASTA"
    }
  ]
},{
  "accession": "GCA_038600205.1",
  "files": [
    {
      "filePath": "GCA_038600205.1/GCA_038600205.1_ASM3860020v1_genomic.fna",
      "fileType": "GENOMIC_NUCLEOTIDE_FASTA"
    }
  ]
},{
  "accession": "GCA_038601115.1",
  "files": [
    {
      "filePath": "GCA_038601115.1/GCA_038601115.1_ASM3860111v1_genomic.fna",
      "fileType": "GENOMIC_NUCLEOTIDE_FASTA"
    }
  ]
},{
  "accession": "GCA_038601135.1",
  "files": [
    {
      "filePath": "GCA_038601135.1/GCA_038601135.1_ASM3860113v1_genomic.fna",
      "fileType": "GENOMIC_NUCLEOTIDE_FASTA"
    }
  ]
},{
  "accession": "GCA_038601365.1",
  "files": [
    {
      "filePath": "GCA_038601365.1/GCA_038601365.1_ASM3860136v1_genomic.fna",
      "fileType": "GENOMIC_NUCLEOTIDE_FASTA"
    }
  ]
},{
  "accession": "GCA_038601495.1",
  "files": [
    {
      "filePath": "GCA_038601495.1/GCA_038601495.1_ASM3860149v1_genomic.fna",
      "fileType": "GENOMIC_NUCLEOTIDE_FASTA"
    }
  ]
},{
  "accession": "GCA_038603045.1",
  "files": [
    {
      "filePath": "GCA_038603045.1/GCA_038603045.1_ASM3860304v1_genomic.fna",
      "fileType": "GENOMIC_NUCLEOTIDE_FASTA"
    }
  ]
},{
  "accession": "GCA_038603385.1",
  "files": [
    {
      "filePath": "GCA_038603385.1/GCA_038603385.1_ASM3860338v1_genomic.fna",
      "fileType": "GENOMIC_NUCLEOTIDE_FASTA"
    }
  ]
},{
  "accession": "GCA_038604005.1",
  "files": [
    {
      "filePath": "GCA_038604005.1/GCA_038604005.1_ASM3860400v1_genomic.fna",
      "fileType": "GENOMIC_NUCLEOTIDE_FASTA"
    }
  ]
},{
  "accession": "GCA_038604545.1",
  "files": [
    {
      "filePath": "GCA_038604545.1/GCA_038604545.1_ASM3860454v1_genomic.fna",
      "fileType": "GENOMIC_NUCLEOTIDE_FASTA"
    }
  ]
},{
  "accession": "GCA_038606445.1",
  "files": [
    {
      "filePath": "GCA_038606445.1/GCA_038606445.1_ASM3860644v1_genomic.fna",
      "fileType": "GENOMIC_NUCLEOTIDE_FASTA"
    }
  ]
},{
  "accession": "GCA_038607965.1",
  "files": [
    {
      "filePath": "GCA_038607965.1/GCA_038607965.1_ASM3860796v1_genomic.fna",
      "fileType": "GENOMIC_NUCLEOTIDE_FASTA"
    }
  ]
},{
  "accession": "GCA_038608105.1",
  "files": [
    {
      "filePath": "GCA_038608105.1/GCA_038608105.1_ASM3860810v1_genomic.fna",
      "fileType": "GENOMIC_NUCLEOTIDE_FASTA"
    }
  ]
},{
  "accession": "GCA_038608215.1",
  "files": [
    {
      "filePath": "GCA_038608215.1/GCA_038608215.1_ASM3860821v1_genomic.fna",
      "fileType": "GENOMIC_NUCLEOTIDE_FASTA"
    }
  ]
},{
  "accession": "GCA_038609595.1",
  "files": [
    {
      "filePath": "GCA_038609595.1/GCA_038609595.1_ASM3860959v1_genomic.fna",
      "fileType": "GENOMIC_NUCLEOTIDE_FASTA"
    }
  ]
},{
  "accession": "GCA_038609825.1",
  "files": [
    {
      "filePath": "GCA_038609825.1/GCA_038609825.1_ASM3860982v1_genomic.fna",
      "fileType": "GENOMIC_NUCLEOTIDE_FASTA"
    }
  ]
},{
  "accession": "GCA_038609965.1",
  "files": [
    {
      "filePath": "GCA_038609965.1/GCA_038609965.1_ASM3860996v1_genomic.fna",
      "fileType": "GENOMIC_NUCLEOTIDE_FASTA"
    }
  ]
},{
  "accession": "GCA_038610055.1",
  "files": [
    {
      "filePath": "GCA_038610055.1/GCA_038610055.1_ASM3861005v1_genomic.fna",
      "fileType": "GENOMIC_NUCLEOTIDE_FASTA"
    }
  ]
},{
  "accession": "GCA_038610065.1",
  "files": [
    {
      "filePath": "GCA_038610065.1/GCA_038610065.1_ASM3861006v1_genomic.fna",
      "fileType": "GENOMIC_NUCLEOTIDE_FASTA"
    }
  ]
},{
  "accession": "GCA_038610525.1",
  "files": [
    {
      "filePath": "GCA_038610525.1/GCA_038610525.1_ASM3861052v1_genomic.fna",
      "fileType": "GENOMIC_NUCLEOTIDE_FASTA"
    }
  ]
},{
  "accession": "GCA_038610705.1",
  "files": [
    {
      "filePath": "GCA_038610705.1/GCA_038610705.1_ASM3861070v1_genomic.fna",
      "fileType": "GENOMIC_NUCLEOTIDE_FASTA"
    }
  ]
},{
  "accession": "GCA_038610925.1",
  "files": [
    {
      "filePath": "GCA_038610925.1/GCA_038610925.1_ASM3861092v1_genomic.fna",
      "fileType": "GENOMIC_NUCLEOTIDE_FASTA"
    }
  ]
},{
  "accession": "GCA_038610995.1",
  "files": [
    {
      "filePath": "GCA_038610995.1/GCA_038610995.1_ASM3861099v1_genomic.fna",
      "fileType": "GENOMIC_NUCLEOTIDE_FASTA"
    }
  ]
},{
  "accession": "GCA_038611075.1",
  "files": [
    {
      "filePath": "GCA_038611075.1/GCA_038611075.1_ASM3861107v1_genomic.fna",
      "fileType": "GENOMIC_NUCLEOTIDE_FASTA"
    }
  ]
},{
  "accession": "GCA_038611855.1",
  "files": [
    {
      "filePath": "GCA_038611855.1/GCA_038611855.1_ASM3861185v1_genomic.fna",
      "fileType": "GENOMIC_NUCLEOTIDE_FASTA"
    }
  ]
},{
  "accession": "GCA_038613945.1",
  "files": [
    {
      "filePath": "GCA_038613945.1/GCA_038613945.1_ASM3861394v1_genomic.fna",
      "fileType": "GENOMIC_NUCLEOTIDE_FASTA"
    }
  ]
},{
  "accession": "GCA_038624125.1",
  "files": [
    {
      "filePath": "GCA_038624125.1/GCA_038624125.1_ASM3862412v1_genomic.fna",
      "fileType": "GENOMIC_NUCLEOTIDE_FASTA"
    }
  ]
},{
  "accession": "GCA_038625035.1",
  "files": [
    {
      "filePath": "GCA_038625035.1/GCA_038625035.1_ASM3862503v1_genomic.fna",
      "fileType": "GENOMIC_NUCLEOTIDE_FASTA"
    }
  ]
},{
  "accession": "GCA_038630995.1",
  "files": [
    {
      "filePath": "GCA_038630995.1/GCA_038630995.1_ASM3863099v1_genomic.fna",
      "fileType": "GENOMIC_NUCLEOTIDE_FASTA"
    }
  ]
},{
  "accession": "GCA_038632375.1",
  "files": [
    {
      "filePath": "GCA_038632375.1/GCA_038632375.1_ASM3863237v1_genomic.fna",
      "fileType": "GENOMIC_NUCLEOTIDE_FASTA"
    }
  ]
},{
  "accession": "GCA_038634875.1",
  "files": [
    {
      "filePath": "GCA_038634875.1/GCA_038634875.1_ASM3863487v1_genomic.fna",
      "fileType": "GENOMIC_NUCLEOTIDE_FASTA"
    }
  ]
},{
  "accession": "GCA_038635215.1",
  "files": [
    {
      "filePath": "GCA_038635215.1/GCA_038635215.1_ASM3863521v1_genomic.fna",
      "fileType": "GENOMIC_NUCLEOTIDE_FASTA"
    }
  ]
},{
  "accession": "GCA_038635445.1",
  "files": [
    {
      "filePath": "GCA_038635445.1/GCA_038635445.1_ASM3863544v1_genomic.fna",
      "fileType": "GENOMIC_NUCLEOTIDE_FASTA"
    }
  ]
},{
  "accession": "GCA_038635755.1",
  "files": [
    {
      "filePath": "GCA_038635755.1/GCA_038635755.1_ASM3863575v1_genomic.fna",
      "fileType": "GENOMIC_NUCLEOTIDE_FASTA"
    }
  ]
},{
  "accession": "GCA_038639135.1",
  "files": [
    {
      "filePath": "GCA_038639135.1/GCA_038639135.1_ASM3863913v1_genomic.fna",
      "fileType": "GENOMIC_NUCLEOTIDE_FASTA"
    }
  ]
},{
  "accession": "GCA_038639725.1",
  "files": [
    {
      "filePath": "GCA_038639725.1/GCA_038639725.1_ASM3863972v1_genomic.fna",
      "fileType": "GENOMIC_NUCLEOTIDE_FASTA"
    }
  ]
},{
  "accession": "GCA_038639755.1",
  "files": [
    {
      "filePath": "GCA_038639755.1/GCA_038639755.1_ASM3863975v1_genomic.fna",
      "fileType": "GENOMIC_NUCLEOTIDE_FASTA"
    }
  ]
},{
  "accession": "GCA_038639805.1",
  "files": [
    {
      "filePath": "GCA_038639805.1/GCA_038639805.1_ASM3863980v1_genomic.fna",
      "fileType": "GENOMIC_NUCLEOTIDE_FASTA"
    }
  ]
},{
  "accession": "GCA_038640305.1",
  "files": [
    {
      "filePath": "GCA_038640305.1/GCA_038640305.1_ASM3864030v1_genomic.fna",
      "fileType": "GENOMIC_NUCLEOTIDE_FASTA"
    }
  ]
},{
  "accession": "GCA_038640505.1",
  "files": [
    {
      "filePath": "GCA_038640505.1/GCA_038640505.1_ASM3864050v1_genomic.fna",
      "fileType": "GENOMIC_NUCLEOTIDE_FASTA"
    }
  ]
},{
  "accession": "GCA_038641335.1",
  "files": [
    {
      "filePath": "GCA_038641335.1/GCA_038641335.1_ASM3864133v1_genomic.fna",
      "fileType": "GENOMIC_NUCLEOTIDE_FASTA"
    }
  ]
},{
  "accession": "GCA_038649785.1",
  "files": [
    {
      "filePath": "GCA_038649785.1/GCA_038649785.1_ASM3864978v1_genomic.fna",
      "fileType": "GENOMIC_NUCLEOTIDE_FASTA"
    }
  ]
},{
  "accession": "GCA_038650835.1",
  "files": [
    {
      "filePath": "GCA_038650835.1/GCA_038650835.1_ASM3865083v1_genomic.fna",
      "fileType": "GENOMIC_NUCLEOTIDE_FASTA"
    }
  ]
},{
  "accession": "GCA_038652065.1",
  "files": [
    {
      "filePath": "GCA_038652065.1/GCA_038652065.1_ASM3865206v1_genomic.fna",
      "fileType": "GENOMIC_NUCLEOTIDE_FASTA"
    }
  ]
},{
  "accession": "GCA_038655465.1",
  "files": [
    {
      "filePath": "GCA_038655465.1/GCA_038655465.1_ASM3865546v1_genomic.fna",
      "fileType": "GENOMIC_NUCLEOTIDE_FASTA"
    }
  ]
},{
  "accession": "GCA_038656515.1",
  "files": [
    {
      "filePath": "GCA_038656515.1/GCA_038656515.1_ASM3865651v1_genomic.fna",
      "fileType": "GENOMIC_NUCLEOTIDE_FASTA"
    }
  ]
},{
  "accession": "GCA_038658595.1",
  "files": [
    {
      "filePath": "GCA_038658595.1/GCA_038658595.1_ASM3865859v1_genomic.fna",
      "fileType": "GENOMIC_NUCLEOTIDE_FASTA"
    }
  ]
},{
  "accession": "GCA_038661055.1",
  "files": [
    {
      "filePath": "GCA_038661055.1/GCA_038661055.1_ASM3866105v1_genomic.fna",
      "fileType": "GENOMIC_NUCLEOTIDE_FASTA"
    }
  ]
},{
  "accession": "GCA_038661725.1",
  "files": [
    {
      "filePath": "GCA_038661725.1/GCA_038661725.1_ASM3866172v1_genomic.fna",
      "fileType": "GENOMIC_NUCLEOTIDE_FASTA"
    }
  ]
},{
  "accession": "GCA_038668685.1",
  "files": [
    {
      "filePath": "GCA_038668685.1/GCA_038668685.1_ASM3866868v1_genomic.fna",
      "fileType": "GENOMIC_NUCLEOTIDE_FASTA"
    }
  ]
},{
  "accession": "GCA_038669645.1",
  "files": [
    {
      "filePath": "GCA_038669645.1/GCA_038669645.1_ASM3866964v1_genomic.fna",
      "fileType": "GENOMIC_NUCLEOTIDE_FASTA"
    }
  ]
},{
  "accession": "GCA_038669715.1",
  "files": [
    {
      "filePath": "GCA_038669715.1/GCA_038669715.1_ASM3866971v1_genomic.fna",
      "fileType": "GENOMIC_NUCLEOTIDE_FASTA"
    }
  ]
},{
  "accession": "GCA_038669905.1",
  "files": [
    {
      "filePath": "GCA_038669905.1/GCA_038669905.1_ASM3866990v1_genomic.fna",
      "fileType": "GENOMIC_NUCLEOTIDE_FASTA"
    }
  ]
},{
  "accession": "GCA_038670625.1",
  "files": [
    {
      "filePath": "GCA_038670625.1/GCA_038670625.1_ASM3867062v1_genomic.fna",
      "fileType": "GENOMIC_NUCLEOTIDE_FASTA"
    }
  ]
},{
  "accession": "GCA_038671645.1",
  "files": [
    {
      "filePath": "GCA_038671645.1/GCA_038671645.1_ASM3867164v1_genomic.fna",
      "fileType": "GENOMIC_NUCLEOTIDE_FASTA"
    }
  ]
},{
  "accession": "GCA_038671815.1",
  "files": [
    {
      "filePath": "GCA_038671815.1/GCA_038671815.1_ASM3867181v1_genomic.fna",
      "fileType": "GENOMIC_NUCLEOTIDE_FASTA"
    }
  ]
},{
  "accession": "GCA_038672475.1",
  "files": [
    {
      "filePath": "GCA_038672475.1/GCA_038672475.1_ASM3867247v1_genomic.fna",
      "fileType": "GENOMIC_NUCLEOTIDE_FASTA"
    }
  ]
},{
  "accession": "GCA_038691545.1",
  "files": [
    {
      "filePath": "GCA_038691545.1/GCA_038691545.1_ASM3869154v1_genomic.fna",
      "fileType": "GENOMIC_NUCLEOTIDE_FASTA"
    }
  ]
},{
  "accession": "GCA_038703825.1",
  "files": [
    {
      "filePath": "GCA_038703825.1/GCA_038703825.1_ASM3870382v1_genomic.fna",
      "fileType": "GENOMIC_NUCLEOTIDE_FASTA"
    }
  ]
},{
  "accession": "GCA_038704635.1",
  "files": [
    {
      "filePath": "GCA_038704635.1/GCA_038704635.1_ASM3870463v1_genomic.fna",
      "fileType": "GENOMIC_NUCLEOTIDE_FASTA"
    }
  ]
},{
  "accession": "GCA_038705505.1",
  "files": [
    {
      "filePath": "GCA_038705505.1/GCA_038705505.1_ASM3870550v1_genomic.fna",
      "fileType": "GENOMIC_NUCLEOTIDE_FASTA"
    }
  ]
},{
  "accession": "GCA_038706735.1",
  "files": [
    {
      "filePath": "GCA_038706735.1/GCA_038706735.1_ASM3870673v1_genomic.fna",
      "fileType": "GENOMIC_NUCLEOTIDE_FASTA"
    }
  ]
},{
  "accession": "GCA_038708265.1",
  "files": [
    {
      "filePath": "GCA_038708265.1/GCA_038708265.1_ASM3870826v1_genomic.fna",
      "fileType": "GENOMIC_NUCLEOTIDE_FASTA"
    }
  ]
},{
  "accession": "GCA_038708305.1",
  "files": [
    {
      "filePath": "GCA_038708305.1/GCA_038708305.1_ASM3870830v1_genomic.fna",
      "fileType": "GENOMIC_NUCLEOTIDE_FASTA"
    }
  ]
},{
  "accession": "GCA_038708315.1",
  "files": [
    {
      "filePath": "GCA_038708315.1/GCA_038708315.1_ASM3870831v1_genomic.fna",
      "fileType": "GENOMIC_NUCLEOTIDE_FASTA"
    }
  ]
},{
  "accession": "GCA_038709895.1",
  "files": [
    {
      "filePath": "GCA_038709895.1/GCA_038709895.1_ASM3870989v1_genomic.fna",
      "fileType": "GENOMIC_NUCLEOTIDE_FASTA"
    }
  ]
},{
  "accession": "GCA_038711555.1",
  "files": [
    {
      "filePath": "GCA_038711555.1/GCA_038711555.1_ASM3871155v1_genomic.fna",
      "fileType": "GENOMIC_NUCLEOTIDE_FASTA"
    }
  ]
},{
  "accession": "GCA_038711575.1",
  "files": [
    {
      "filePath": "GCA_038711575.1/GCA_038711575.1_ASM3871157v1_genomic.fna",
      "fileType": "GENOMIC_NUCLEOTIDE_FASTA"
    }
  ]
},{
  "accession": "GCA_038711615.1",
  "files": [
    {
      "filePath": "GCA_038711615.1/GCA_038711615.1_ASM3871161v1_genomic.fna",
      "fileType": "GENOMIC_NUCLEOTIDE_FASTA"
    }
  ]
},{
  "accession": "GCA_038711635.1",
  "files": [
    {
      "filePath": "GCA_038711635.1/GCA_038711635.1_ASM3871163v1_genomic.fna",
      "fileType": "GENOMIC_NUCLEOTIDE_FASTA"
    }
  ]
},{
  "accession": "GCA_038712585.1",
  "files": [
    {
      "filePath": "GCA_038712585.1/GCA_038712585.1_ASM3871258v1_genomic.fna",
      "fileType": "GENOMIC_NUCLEOTIDE_FASTA"
    }
  ]
},{
  "accession": "GCA_038712645.1",
  "files": [
    {
      "filePath": "GCA_038712645.1/GCA_038712645.1_ASM3871264v1_genomic.fna",
      "fileType": "GENOMIC_NUCLEOTIDE_FASTA"
    }
  ]
},{
  "accession": "GCA_038712665.1",
  "files": [
    {
      "filePath": "GCA_038712665.1/GCA_038712665.1_ASM3871266v1_genomic.fna",
      "fileType": "GENOMIC_NUCLEOTIDE_FASTA"
    }
  ]
},{
  "accession": "GCA_038712705.1",
  "files": [
    {
      "filePath": "GCA_038712705.1/GCA_038712705.1_ASM3871270v1_genomic.fna",
      "fileType": "GENOMIC_NUCLEOTIDE_FASTA"
    }
  ]
},{
  "accession": "GCA_038712725.1",
  "files": [
    {
      "filePath": "GCA_038712725.1/GCA_038712725.1_ASM3871272v1_genomic.fna",
      "fileType": "GENOMIC_NUCLEOTIDE_FASTA"
    }
  ]
},{
  "accession": "GCA_038714825.1",
  "files": [
    {
      "filePath": "GCA_038714825.1/GCA_038714825.1_ASM3871482v1_genomic.fna",
      "fileType": "GENOMIC_NUCLEOTIDE_FASTA"
    }
  ]
},{
  "accession": "GCA_038715045.1",
  "files": [
    {
      "filePath": "GCA_038715045.1/GCA_038715045.1_ASM3871504v1_genomic.fna",
      "fileType": "GENOMIC_NUCLEOTIDE_FASTA"
    }
  ]
},{
  "accession": "GCA_038716085.1",
  "files": [
    {
      "filePath": "GCA_038716085.1/GCA_038716085.1_ASM3871608v1_genomic.fna",
      "fileType": "GENOMIC_NUCLEOTIDE_FASTA"
    }
  ]
},{
  "accession": "GCA_038716095.1",
  "files": [
    {
      "filePath": "GCA_038716095.1/GCA_038716095.1_ASM3871609v1_genomic.fna",
      "fileType": "GENOMIC_NUCLEOTIDE_FASTA"
    }
  ]
},{
  "accession": "GCA_038716105.1",
  "files": [
    {
      "filePath": "GCA_038716105.1/GCA_038716105.1_ASM3871610v1_genomic.fna",
      "fileType": "GENOMIC_NUCLEOTIDE_FASTA"
    }
  ]
},{
  "accession": "GCA_038716125.1",
  "files": [
    {
      "filePath": "GCA_038716125.1/GCA_038716125.1_ASM3871612v1_genomic.fna",
      "fileType": "GENOMIC_NUCLEOTIDE_FASTA"
    }
  ]
},{
  "accession": "GCA_038716135.1",
  "files": [
    {
      "filePath": "GCA_038716135.1/GCA_038716135.1_ASM3871613v1_genomic.fna",
      "fileType": "GENOMIC_NUCLEOTIDE_FASTA"
    }
  ]
},{
  "accession": "GCA_038716655.1",
  "files": [
    {
      "filePath": "GCA_038716655.1/GCA_038716655.1_ASM3871665v1_genomic.fna",
      "fileType": "GENOMIC_NUCLEOTIDE_FASTA"
    }
  ]
},{
  "accession": "GCA_038717185.1",
  "files": [
    {
      "filePath": "GCA_038717185.1/GCA_038717185.1_ASM3871718v1_genomic.fna",
      "fileType": "GENOMIC_NUCLEOTIDE_FASTA"
    }
  ]
},{
  "accession": "GCA_038717195.1",
  "files": [
    {
      "filePath": "GCA_038717195.1/GCA_038717195.1_ASM3871719v1_genomic.fna",
      "fileType": "GENOMIC_NUCLEOTIDE_FASTA"
    }
  ]
},{
  "accession": "GCA_038717205.1",
  "files": [
    {
      "filePath": "GCA_038717205.1/GCA_038717205.1_ASM3871720v1_genomic.fna",
      "fileType": "GENOMIC_NUCLEOTIDE_FASTA"
    }
  ]
},{
  "accession": "GCA_038717225.1",
  "files": [
    {
      "filePath": "GCA_038717225.1/GCA_038717225.1_ASM3871722v1_genomic.fna",
      "fileType": "GENOMIC_NUCLEOTIDE_FASTA"
    }
  ]
},{
  "accession": "GCA_038719195.1",
  "files": [
    {
      "filePath": "GCA_038719195.1/GCA_038719195.1_ASM3871919v1_genomic.fna",
      "fileType": "GENOMIC_NUCLEOTIDE_FASTA"
    }
  ]
},{
  "accession": "GCA_038722295.1",
  "files": [
    {
      "filePath": "GCA_038722295.1/GCA_038722295.1_ASM3872229v1_genomic.fna",
      "fileType": "GENOMIC_NUCLEOTIDE_FASTA"
    }
  ]
},{
  "accession": "GCA_038724145.1",
  "files": [
    {
      "filePath": "GCA_038724145.1/GCA_038724145.1_ASM3872414v1_genomic.fna",
      "fileType": "GENOMIC_NUCLEOTIDE_FASTA"
    }
  ]
},{
  "accession": "GCA_038725495.1",
  "files": [
    {
      "filePath": "GCA_038725495.1/GCA_038725495.1_ASM3872549v1_genomic.fna",
      "fileType": "GENOMIC_NUCLEOTIDE_FASTA"
    }
  ]
},{
  "accession": "GCA_038731195.1",
  "files": [
    {
      "filePath": "GCA_038731195.1/GCA_038731195.1_ASM3873119v1_genomic.fna",
      "fileType": "GENOMIC_NUCLEOTIDE_FASTA"
    }
  ]
},{
  "accession": "GCA_038737225.1",
  "files": [
    {
      "filePath": "GCA_038737225.1/GCA_038737225.1_ASM3873722v1_genomic.fna",
      "fileType": "GENOMIC_NUCLEOTIDE_FASTA"
    }
  ]
},{
  "accession": "GCA_038748445.1",
  "files": [
    {
      "filePath": "GCA_038748445.1/GCA_038748445.1_ASM3874844v1_genomic.fna",
      "fileType": "GENOMIC_NUCLEOTIDE_FASTA"
    }
  ]
},{
  "accession": "GCA_038748935.1",
  "files": [
    {
      "filePath": "GCA_038748935.1/GCA_038748935.1_ASM3874893v1_genomic.fna",
      "fileType": "GENOMIC_NUCLEOTIDE_FASTA"
    }
  ]
},{
  "accession": "GCA_038749165.1",
  "files": [
    {
      "filePath": "GCA_038749165.1/GCA_038749165.1_ASM3874916v1_genomic.fna",
      "fileType": "GENOMIC_NUCLEOTIDE_FASTA"
    }
  ]
},{
  "accession": "GCA_038749585.1",
  "files": [
    {
      "filePath": "GCA_038749585.1/GCA_038749585.1_ASM3874958v1_genomic.fna",
      "fileType": "GENOMIC_NUCLEOTIDE_FASTA"
    }
  ]
},{
  "accession": "GCA_038749635.1",
  "files": [
    {
      "filePath": "GCA_038749635.1/GCA_038749635.1_ASM3874963v1_genomic.fna",
      "fileType": "GENOMIC_NUCLEOTIDE_FASTA"
    }
  ]
},{
  "accession": "GCA_038750205.1",
  "files": [
    {
      "filePath": "GCA_038750205.1/GCA_038750205.1_ASM3875020v1_genomic.fna",
      "fileType": "GENOMIC_NUCLEOTIDE_FASTA"
    }
  ]
},{
  "accession": "GCA_038750585.1",
  "files": [
    {
      "filePath": "GCA_038750585.1/GCA_038750585.1_ASM3875058v1_genomic.fna",
      "fileType": "GENOMIC_NUCLEOTIDE_FASTA"
    }
  ]
},{
  "accession": "GCA_038750725.1",
  "files": [
    {
      "filePath": "GCA_038750725.1/GCA_038750725.1_ASM3875072v1_genomic.fna",
      "fileType": "GENOMIC_NUCLEOTIDE_FASTA"
    }
  ]
},{
  "accession": "GCA_038750945.1",
  "files": [
    {
      "filePath": "GCA_038750945.1/GCA_038750945.1_ASM3875094v1_genomic.fna",
      "fileType": "GENOMIC_NUCLEOTIDE_FASTA"
    }
  ]
},{
  "accession": "GCA_038751555.1",
  "files": [
    {
      "filePath": "GCA_038751555.1/GCA_038751555.1_ASM3875155v1_genomic.fna",
      "fileType": "GENOMIC_NUCLEOTIDE_FASTA"
    }
  ]
},{
  "accession": "GCA_038751655.1",
  "files": [
    {
      "filePath": "GCA_038751655.1/GCA_038751655.1_ASM3875165v1_genomic.fna",
      "fileType": "GENOMIC_NUCLEOTIDE_FASTA"
    }
  ]
},{
  "accession": "GCA_038751865.1",
  "files": [
    {
      "filePath": "GCA_038751865.1/GCA_038751865.1_ASM3875186v1_genomic.fna",
      "fileType": "GENOMIC_NUCLEOTIDE_FASTA"
    }
  ]
},{
  "accession": "GCA_038752365.1",
  "files": [
    {
      "filePath": "GCA_038752365.1/GCA_038752365.1_ASM3875236v1_genomic.fna",
      "fileType": "GENOMIC_NUCLEOTIDE_FASTA"
    }
  ]
},{
  "accession": "GCA_038752845.1",
  "files": [
    {
      "filePath": "GCA_038752845.1/GCA_038752845.1_ASM3875284v1_genomic.fna",
      "fileType": "GENOMIC_NUCLEOTIDE_FASTA"
    }
  ]
},{
  "accession": "GCA_038752875.1",
  "files": [
    {
      "filePath": "GCA_038752875.1/GCA_038752875.1_ASM3875287v1_genomic.fna",
      "fileType": "GENOMIC_NUCLEOTIDE_FASTA"
    }
  ]
},{
  "accession": "GCA_038753185.1",
  "files": [
    {
      "filePath": "GCA_038753185.1/GCA_038753185.1_ASM3875318v1_genomic.fna",
      "fileType": "GENOMIC_NUCLEOTIDE_FASTA"
    }
  ]
},{
  "accession": "GCA_038753645.1",
  "files": [
    {
      "filePath": "GCA_038753645.1/GCA_038753645.1_ASM3875364v1_genomic.fna",
      "fileType": "GENOMIC_NUCLEOTIDE_FASTA"
    }
  ]
},{
  "accession": "GCA_038753905.1",
  "files": [
    {
      "filePath": "GCA_038753905.1/GCA_038753905.1_ASM3875390v1_genomic.fna",
      "fileType": "GENOMIC_NUCLEOTIDE_FASTA"
    }
  ]
},{
  "accession": "GCA_038755835.1",
  "files": [
    {
      "filePath": "GCA_038755835.1/GCA_038755835.1_ASM3875583v1_genomic.fna",
      "fileType": "GENOMIC_NUCLEOTIDE_FASTA"
    }
  ]
},{
  "accession": "GCA_038755855.1",
  "files": [
    {
      "filePath": "GCA_038755855.1/GCA_038755855.1_ASM3875585v1_genomic.fna",
      "fileType": "GENOMIC_NUCLEOTIDE_FASTA"
    }
  ]
},{
  "accession": "GCA_038755955.1",
  "files": [
    {
      "filePath": "GCA_038755955.1/GCA_038755955.1_ASM3875595v1_genomic.fna",
      "fileType": "GENOMIC_NUCLEOTIDE_FASTA"
    }
  ]
},{
  "accession": "GCA_038756055.1",
  "files": [
    {
      "filePath": "GCA_038756055.1/GCA_038756055.1_ASM3875605v1_genomic.fna",
      "fileType": "GENOMIC_NUCLEOTIDE_FASTA"
    }
  ]
},{
  "accession": "GCA_038756095.1",
  "files": [
    {
      "filePath": "GCA_038756095.1/GCA_038756095.1_ASM3875609v1_genomic.fna",
      "fileType": "GENOMIC_NUCLEOTIDE_FASTA"
    }
  ]
},{
  "accession": "GCA_038756115.1",
  "files": [
    {
      "filePath": "GCA_038756115.1/GCA_038756115.1_ASM3875611v1_genomic.fna",
      "fileType": "GENOMIC_NUCLEOTIDE_FASTA"
    }
  ]
},{
  "accession": "GCA_038756135.1",
  "files": [
    {
      "filePath": "GCA_038756135.1/GCA_038756135.1_ASM3875613v1_genomic.fna",
      "fileType": "GENOMIC_NUCLEOTIDE_FASTA"
    }
  ]
},{
  "accession": "GCA_038756945.1",
  "files": [
    {
      "filePath": "GCA_038756945.1/GCA_038756945.1_ASM3875694v1_genomic.fna",
      "fileType": "GENOMIC_NUCLEOTIDE_FASTA"
    }
  ]
},{
  "accession": "GCA_038757095.1",
  "files": [
    {
      "filePath": "GCA_038757095.1/GCA_038757095.1_ASM3875709v1_genomic.fna",
      "fileType": "GENOMIC_NUCLEOTIDE_FASTA"
    }
  ]
},{
  "accession": "GCA_038757165.1",
  "files": [
    {
      "filePath": "GCA_038757165.1/GCA_038757165.1_ASM3875716v1_genomic.fna",
      "fileType": "GENOMIC_NUCLEOTIDE_FASTA"
    }
  ]
},{
  "accession": "GCA_038757185.1",
  "files": [
    {
      "filePath": "GCA_038757185.1/GCA_038757185.1_ASM3875718v1_genomic.fna",
      "fileType": "GENOMIC_NUCLEOTIDE_FASTA"
    }
  ]
},{
  "accession": "GCA_038757535.1",
  "files": [
    {
      "filePath": "GCA_038757535.1/GCA_038757535.1_ASM3875753v1_genomic.fna",
      "fileType": "GENOMIC_NUCLEOTIDE_FASTA"
    }
  ]
},{
  "accession": "GCA_038758395.1",
  "files": [
    {
      "filePath": "GCA_038758395.1/GCA_038758395.1_ASM3875839v1_genomic.fna",
      "fileType": "GENOMIC_NUCLEOTIDE_FASTA"
    }
  ]
},{
  "accession": "GCA_038758555.1",
  "files": [
    {
      "filePath": "GCA_038758555.1/GCA_038758555.1_ASM3875855v1_genomic.fna",
      "fileType": "GENOMIC_NUCLEOTIDE_FASTA"
    }
  ]
},{
  "accession": "GCA_038760395.1",
  "files": [
    {
      "filePath": "GCA_038760395.1/GCA_038760395.1_ASM3876039v1_genomic.fna",
      "fileType": "GENOMIC_NUCLEOTIDE_FASTA"
    }
  ]
},{
  "accession": "GCA_038760535.1",
  "files": [
    {
      "filePath": "GCA_038760535.1/GCA_038760535.1_ASM3876053v1_genomic.fna",
      "fileType": "GENOMIC_NUCLEOTIDE_FASTA"
    }
  ]
},{
  "accession": "GCA_038761695.1",
  "files": [
    {
      "filePath": "GCA_038761695.1/GCA_038761695.1_ASM3876169v1_genomic.fna",
      "fileType": "GENOMIC_NUCLEOTIDE_FASTA"
    }
  ]
},{
  "accession": "GCA_038762795.1",
  "files": [
    {
      "filePath": "GCA_038762795.1/GCA_038762795.1_ASM3876279v1_genomic.fna",
      "fileType": "GENOMIC_NUCLEOTIDE_FASTA"
    }
  ]
},{
  "accession": "GCA_038762965.1",
  "files": [
    {
      "filePath": "GCA_038762965.1/GCA_038762965.1_ASM3876296v1_genomic.fna",
      "fileType": "GENOMIC_NUCLEOTIDE_FASTA"
    }
  ]
},{
  "accession": "GCA_038763185.1",
  "files": [
    {
      "filePath": "GCA_038763185.1/GCA_038763185.1_ASM3876318v1_genomic.fna",
      "fileType": "GENOMIC_NUCLEOTIDE_FASTA"
    }
  ]
},{
  "accession": "GCA_038764185.1",
  "files": [
    {
      "filePath": "GCA_038764185.1/GCA_038764185.1_ASM3876418v1_genomic.fna",
      "fileType": "GENOMIC_NUCLEOTIDE_FASTA"
    }
  ]
},{
  "accession": "GCA_038764355.1",
  "files": [
    {
      "filePath": "GCA_038764355.1/GCA_038764355.1_ASM3876435v1_genomic.fna",
      "fileType": "GENOMIC_NUCLEOTIDE_FASTA"
    }
  ]
},{
  "accession": "GCA_038765475.1",
  "files": [
    {
      "filePath": "GCA_038765475.1/GCA_038765475.1_ASM3876547v1_genomic.fna",
      "fileType": "GENOMIC_NUCLEOTIDE_FASTA"
    }
  ]
},{
  "accession": "GCA_038766165.1",
  "files": [
    {
      "filePath": "GCA_038766165.1/GCA_038766165.1_ASM3876616v1_genomic.fna",
      "fileType": "GENOMIC_NUCLEOTIDE_FASTA"
    }
  ]
},{
  "accession": "GCA_038766185.1",
  "files": [
    {
      "filePath": "GCA_038766185.1/GCA_038766185.1_ASM3876618v1_genomic.fna",
      "fileType": "GENOMIC_NUCLEOTIDE_FASTA"
    }
  ]
},{
  "accession": "GCA_038767015.1",
  "files": [
    {
      "filePath": "GCA_038767015.1/GCA_038767015.1_ASM3876701v1_genomic.fna",
      "fileType": "GENOMIC_NUCLEOTIDE_FASTA"
    }
  ]
},{
  "accession": "GCA_038767095.1",
  "files": [
    {
      "filePath": "GCA_038767095.1/GCA_038767095.1_ASM3876709v1_genomic.fna",
      "fileType": "GENOMIC_NUCLEOTIDE_FASTA"
    }
  ]
},{
  "accession": "GCA_038767265.1",
  "files": [
    {
      "filePath": "GCA_038767265.1/GCA_038767265.1_ASM3876726v1_genomic.fna",
      "fileType": "GENOMIC_NUCLEOTIDE_FASTA"
    }
  ]
},{
  "accession": "GCA_038767355.1",
  "files": [
    {
      "filePath": "GCA_038767355.1/GCA_038767355.1_ASM3876735v1_genomic.fna",
      "fileType": "GENOMIC_NUCLEOTIDE_FASTA"
    }
  ]
},{
  "accession": "GCA_038769365.1",
  "files": [
    {
      "filePath": "GCA_038769365.1/GCA_038769365.1_ASM3876936v1_genomic.fna",
      "fileType": "GENOMIC_NUCLEOTIDE_FASTA"
    }
  ]
},{
  "accession": "GCA_038770385.1",
  "files": [
    {
      "filePath": "GCA_038770385.1/GCA_038770385.1_ASM3877038v1_genomic.fna",
      "fileType": "GENOMIC_NUCLEOTIDE_FASTA"
    }
  ]
},{
  "accession": "GCA_038771795.1",
  "files": [
    {
      "filePath": "GCA_038771795.1/GCA_038771795.1_ASM3877179v1_genomic.fna",
      "fileType": "GENOMIC_NUCLEOTIDE_FASTA"
    }
  ]
},{
  "accession": "GCA_038772275.1",
  "files": [
    {
      "filePath": "GCA_038772275.1/GCA_038772275.1_ASM3877227v1_genomic.fna",
      "fileType": "GENOMIC_NUCLEOTIDE_FASTA"
    }
  ]
},{
  "accession": "GCA_038772365.1",
  "files": [
    {
      "filePath": "GCA_038772365.1/GCA_038772365.1_ASM3877236v1_genomic.fna",
      "fileType": "GENOMIC_NUCLEOTIDE_FASTA"
    }
  ]
},{
  "accession": "GCA_038772445.1",
  "files": [
    {
      "filePath": "GCA_038772445.1/GCA_038772445.1_ASM3877244v1_genomic.fna",
      "fileType": "GENOMIC_NUCLEOTIDE_FASTA"
    }
  ]
},{
  "accession": "GCA_038773875.1",
  "files": [
    {
      "filePath": "GCA_038773875.1/GCA_038773875.1_ASM3877387v1_genomic.fna",
      "fileType": "GENOMIC_NUCLEOTIDE_FASTA"
    }
  ]
},{
  "accession": "GCA_038773975.1",
  "files": [
    {
      "filePath": "GCA_038773975.1/GCA_038773975.1_ASM3877397v1_genomic.fna",
      "fileType": "GENOMIC_NUCLEOTIDE_FASTA"
    }
  ]
},{
  "accession": "GCA_038774385.1",
  "files": [
    {
      "filePath": "GCA_038774385.1/GCA_038774385.1_ASM3877438v1_genomic.fna",
      "fileType": "GENOMIC_NUCLEOTIDE_FASTA"
    }
  ]
},{
  "accession": "GCA_038774395.1",
  "files": [
    {
      "filePath": "GCA_038774395.1/GCA_038774395.1_ASM3877439v1_genomic.fna",
      "fileType": "GENOMIC_NUCLEOTIDE_FASTA"
    }
  ]
},{
  "accession": "GCA_038774635.1",
  "files": [
    {
      "filePath": "GCA_038774635.1/GCA_038774635.1_ASM3877463v1_genomic.fna",
      "fileType": "GENOMIC_NUCLEOTIDE_FASTA"
    }
  ]
},{
  "accession": "GCA_038774825.1",
  "files": [
    {
      "filePath": "GCA_038774825.1/GCA_038774825.1_ASM3877482v1_genomic.fna",
      "fileType": "GENOMIC_NUCLEOTIDE_FASTA"
    }
  ]
},{
  "accession": "GCA_038774865.1",
  "files": [
    {
      "filePath": "GCA_038774865.1/GCA_038774865.1_ASM3877486v1_genomic.fna",
      "fileType": "GENOMIC_NUCLEOTIDE_FASTA"
    }
  ]
},{
  "accession": "GCA_038774945.1",
  "files": [
    {
      "filePath": "GCA_038774945.1/GCA_038774945.1_ASM3877494v1_genomic.fna",
      "fileType": "GENOMIC_NUCLEOTIDE_FASTA"
    }
  ]
},{
  "accession": "GCA_038775195.1",
  "files": [
    {
      "filePath": "GCA_038775195.1/GCA_038775195.1_ASM3877519v1_genomic.fna",
      "fileType": "GENOMIC_NUCLEOTIDE_FASTA"
    }
  ]
},{
  "accession": "GCA_038775735.1",
  "files": [
    {
      "filePath": "GCA_038775735.1/GCA_038775735.1_ASM3877573v1_genomic.fna",
      "fileType": "GENOMIC_NUCLEOTIDE_FASTA"
    }
  ]
},{
  "accession": "GCA_038776405.1",
  "files": [
    {
      "filePath": "GCA_038776405.1/GCA_038776405.1_ASM3877640v1_genomic.fna",
      "fileType": "GENOMIC_NUCLEOTIDE_FASTA"
    }
  ]
},{
  "accession": "GCA_038776455.1",
  "files": [
    {
      "filePath": "GCA_038776455.1/GCA_038776455.1_ASM3877645v1_genomic.fna",
      "fileType": "GENOMIC_NUCLEOTIDE_FASTA"
    }
  ]
},{
  "accession": "GCA_038778105.1",
  "files": [
    {
      "filePath": "GCA_038778105.1/GCA_038778105.1_ASM3877810v1_genomic.fna",
      "fileType": "GENOMIC_NUCLEOTIDE_FASTA"
    }
  ]
},{
  "accession": "GCA_038778915.1",
  "files": [
    {
      "filePath": "GCA_038778915.1/GCA_038778915.1_ASM3877891v1_genomic.fna",
      "fileType": "GENOMIC_NUCLEOTIDE_FASTA"
    }
  ]
},{
  "accession": "GCA_038787815.1",
  "files": [
    {
      "filePath": "GCA_038787815.1/GCA_038787815.1_ASM3878781v1_genomic.fna",
      "fileType": "GENOMIC_NUCLEOTIDE_FASTA"
    }
  ]
},{
  "accession": "GCA_038794125.1",
  "files": [
    {
      "filePath": "GCA_038794125.1/GCA_038794125.1_ASM3879412v1_genomic.fna",
      "fileType": "GENOMIC_NUCLEOTIDE_FASTA"
    }
  ]
},{
  "accession": "GCA_038794135.1",
  "files": [
    {
      "filePath": "GCA_038794135.1/GCA_038794135.1_ASM3879413v1_genomic.fna",
      "fileType": "GENOMIC_NUCLEOTIDE_FASTA"
    }
  ]
},{
  "accession": "GCA_038795355.1",
  "files": [
    {
      "filePath": "GCA_038795355.1/GCA_038795355.1_ASM3879535v1_genomic.fna",
      "fileType": "GENOMIC_NUCLEOTIDE_FASTA"
    }
  ]
},{
  "accession": "GCA_038796405.1",
  "files": [
    {
      "filePath": "GCA_038796405.1/GCA_038796405.1_ASM3879640v1_genomic.fna",
      "fileType": "GENOMIC_NUCLEOTIDE_FASTA"
    }
  ]
},{
  "accession": "GCA_038796665.1",
  "files": [
    {
      "filePath": "GCA_038796665.1/GCA_038796665.1_ASM3879666v1_genomic.fna",
      "fileType": "GENOMIC_NUCLEOTIDE_FASTA"
    }
  ]
},{
  "accession": "GCA_038796955.1",
  "files": [
    {
      "filePath": "GCA_038796955.1/GCA_038796955.1_ASM3879695v1_genomic.fna",
      "fileType": "GENOMIC_NUCLEOTIDE_FASTA"
    }
  ]
},{
  "accession": "GCA_038797295.1",
  "files": [
    {
      "filePath": "GCA_038797295.1/GCA_038797295.1_ASM3879729v1_genomic.fna",
      "fileType": "GENOMIC_NUCLEOTIDE_FASTA"
    }
  ]
},{
  "accession": "GCA_038797515.1",
  "files": [
    {
      "filePath": "GCA_038797515.1/GCA_038797515.1_ASM3879751v1_genomic.fna",
      "fileType": "GENOMIC_NUCLEOTIDE_FASTA"
    }
  ]
},{
  "accession": "GCA_038797615.1",
  "files": [
    {
      "filePath": "GCA_038797615.1/GCA_038797615.1_ASM3879761v1_genomic.fna",
      "fileType": "GENOMIC_NUCLEOTIDE_FASTA"
    }
  ]
},{
  "accession": "GCA_038798145.1",
  "files": [
    {
      "filePath": "GCA_038798145.1/GCA_038798145.1_ASM3879814v1_genomic.fna",
      "fileType": "GENOMIC_NUCLEOTIDE_FASTA"
    }
  ]
},{
  "accession": "GCA_038799235.1",
  "files": [
    {
      "filePath": "GCA_038799235.1/GCA_038799235.1_ASM3879923v1_genomic.fna",
      "fileType": "GENOMIC_NUCLEOTIDE_FASTA"
    }
  ]
},{
  "accession": "GCA_038800885.1",
  "files": [
    {
      "filePath": "GCA_038800885.1/GCA_038800885.1_ASM3880088v1_genomic.fna",
      "fileType": "GENOMIC_NUCLEOTIDE_FASTA"
    }
  ]
},{
  "accession": "GCA_038800905.1",
  "files": [
    {
      "filePath": "GCA_038800905.1/GCA_038800905.1_ASM3880090v1_genomic.fna",
      "fileType": "GENOMIC_NUCLEOTIDE_FASTA"
    }
  ]
},{
  "accession": "GCA_038800925.1",
  "files": [
    {
      "filePath": "GCA_038800925.1/GCA_038800925.1_ASM3880092v1_genomic.fna",
      "fileType": "GENOMIC_NUCLEOTIDE_FASTA"
    }
  ]
},{
  "accession": "GCA_038801765.1",
  "files": [
    {
      "filePath": "GCA_038801765.1/GCA_038801765.1_ASM3880176v1_genomic.fna",
      "fileType": "GENOMIC_NUCLEOTIDE_FASTA"
    }
  ]
},{
  "accession": "GCA_038803015.1",
  "files": [
    {
      "filePath": "GCA_038803015.1/GCA_038803015.1_ASM3880301v1_genomic.fna",
      "fileType": "GENOMIC_NUCLEOTIDE_FASTA"
    }
  ]
},{
  "accession": "GCA_038803465.1",
  "files": [
    {
      "filePath": "GCA_038803465.1/GCA_038803465.1_ASM3880346v1_genomic.fna",
      "fileType": "GENOMIC_NUCLEOTIDE_FASTA"
    }
  ]
},{
  "accession": "GCA_038804065.1",
  "files": [
    {
      "filePath": "GCA_038804065.1/GCA_038804065.1_ASM3880406v1_genomic.fna",
      "fileType": "GENOMIC_NUCLEOTIDE_FASTA"
    }
  ]
},{
  "accession": "GCA_038804935.1",
  "files": [
    {
      "filePath": "GCA_038804935.1/GCA_038804935.1_ASM3880493v1_genomic.fna",
      "fileType": "GENOMIC_NUCLEOTIDE_FASTA"
    }
  ]
},{
  "accession": "GCA_038805085.1",
  "files": [
    {
      "filePath": "GCA_038805085.1/GCA_038805085.1_ASM3880508v1_genomic.fna",
      "fileType": "GENOMIC_NUCLEOTIDE_FASTA"
    }
  ]
},{
  "accession": "GCA_038805255.1",
  "files": [
    {
      "filePath": "GCA_038805255.1/GCA_038805255.1_ASM3880525v1_genomic.fna",
      "fileType": "GENOMIC_NUCLEOTIDE_FASTA"
    }
  ]
},{
  "accession": "GCA_038805405.1",
  "files": [
    {
      "filePath": "GCA_038805405.1/GCA_038805405.1_ASM3880540v1_genomic.fna",
      "fileType": "GENOMIC_NUCLEOTIDE_FASTA"
    }
  ]
},{
  "accession": "GCA_038805675.1",
  "files": [
    {
      "filePath": "GCA_038805675.1/GCA_038805675.1_ASM3880567v1_genomic.fna",
      "fileType": "GENOMIC_NUCLEOTIDE_FASTA"
    }
  ]
},{
  "accession": "GCA_038805875.1",
  "files": [
    {
      "filePath": "GCA_038805875.1/GCA_038805875.1_ASM3880587v1_genomic.fna",
      "fileType": "GENOMIC_NUCLEOTIDE_FASTA"
    }
  ]
},{
  "accession": "GCA_038806125.1",
  "files": [
    {
      "filePath": "GCA_038806125.1/GCA_038806125.1_ASM3880612v1_genomic.fna",
      "fileType": "GENOMIC_NUCLEOTIDE_FASTA"
    }
  ]
},{
  "accession": "GCA_038806895.1",
  "files": [
    {
      "filePath": "GCA_038806895.1/GCA_038806895.1_ASM3880689v1_genomic.fna",
      "fileType": "GENOMIC_NUCLEOTIDE_FASTA"
    }
  ]
},{
  "accession": "GCA_038807155.1",
  "files": [
    {
      "filePath": "GCA_038807155.1/GCA_038807155.1_ASM3880715v1_genomic.fna",
      "fileType": "GENOMIC_NUCLEOTIDE_FASTA"
    }
  ]
},{
  "accession": "GCA_038808795.1",
  "files": [
    {
      "filePath": "GCA_038808795.1/GCA_038808795.1_ASM3880879v1_genomic.fna",
      "fileType": "GENOMIC_NUCLEOTIDE_FASTA"
    }
  ]
},{
  "accession": "GCA_038808895.1",
  "files": [
    {
      "filePath": "GCA_038808895.1/GCA_038808895.1_ASM3880889v1_genomic.fna",
      "fileType": "GENOMIC_NUCLEOTIDE_FASTA"
    }
  ]
},{
  "accession": "GCA_038808935.1",
  "files": [
    {
      "filePath": "GCA_038808935.1/GCA_038808935.1_ASM3880893v1_genomic.fna",
      "fileType": "GENOMIC_NUCLEOTIDE_FASTA"
    }
  ]
},{
  "accession": "GCA_038809245.1",
  "files": [
    {
      "filePath": "GCA_038809245.1/GCA_038809245.1_ASM3880924v1_genomic.fna",
      "fileType": "GENOMIC_NUCLEOTIDE_FASTA"
    }
  ]
},{
  "accession": "GCA_038809715.1",
  "files": [
    {
      "filePath": "GCA_038809715.1/GCA_038809715.1_ASM3880971v1_genomic.fna",
      "fileType": "GENOMIC_NUCLEOTIDE_FASTA"
    }
  ]
},{
  "accession": "GCA_038809745.1",
  "files": [
    {
      "filePath": "GCA_038809745.1/GCA_038809745.1_ASM3880974v1_genomic.fna",
      "fileType": "GENOMIC_NUCLEOTIDE_FASTA"
    }
  ]
},{
  "accession": "GCA_038809825.1",
  "files": [
    {
      "filePath": "GCA_038809825.1/GCA_038809825.1_ASM3880982v1_genomic.fna",
      "fileType": "GENOMIC_NUCLEOTIDE_FASTA"
    }
  ]
},{
  "accession": "GCA_038809915.1",
  "files": [
    {
      "filePath": "GCA_038809915.1/GCA_038809915.1_ASM3880991v1_genomic.fna",
      "fileType": "GENOMIC_NUCLEOTIDE_FASTA"
    }
  ]
},{
  "accession": "GCA_038810145.1",
  "files": [
    {
      "filePath": "GCA_038810145.1/GCA_038810145.1_ASM3881014v1_genomic.fna",
      "fileType": "GENOMIC_NUCLEOTIDE_FASTA"
    }
  ]
},{
  "accession": "GCA_038810355.1",
  "files": [
    {
      "filePath": "GCA_038810355.1/GCA_038810355.1_ASM3881035v1_genomic.fna",
      "fileType": "GENOMIC_NUCLEOTIDE_FASTA"
    }
  ]
},{
  "accession": "GCA_038810665.1",
  "files": [
    {
      "filePath": "GCA_038810665.1/GCA_038810665.1_ASM3881066v1_genomic.fna",
      "fileType": "GENOMIC_NUCLEOTIDE_FASTA"
    }
  ]
},{
  "accession": "GCA_038810685.1",
  "files": [
    {
      "filePath": "GCA_038810685.1/GCA_038810685.1_ASM3881068v1_genomic.fna",
      "fileType": "GENOMIC_NUCLEOTIDE_FASTA"
    }
  ]
},{
  "accession": "GCA_038810935.1",
  "files": [
    {
      "filePath": "GCA_038810935.1/GCA_038810935.1_ASM3881093v1_genomic.fna",
      "fileType": "GENOMIC_NUCLEOTIDE_FASTA"
    }
  ]
},{
  "accession": "GCA_038811165.1",
  "files": [
    {
      "filePath": "GCA_038811165.1/GCA_038811165.1_ASM3881116v1_genomic.fna",
      "fileType": "GENOMIC_NUCLEOTIDE_FASTA"
    }
  ]
},{
  "accession": "GCA_038811185.1",
  "files": [
    {
      "filePath": "GCA_038811185.1/GCA_038811185.1_ASM3881118v1_genomic.fna",
      "fileType": "GENOMIC_NUCLEOTIDE_FASTA"
    }
  ]
},{
  "accession": "GCA_038811235.1",
  "files": [
    {
      "filePath": "GCA_038811235.1/GCA_038811235.1_ASM3881123v1_genomic.fna",
      "fileType": "GENOMIC_NUCLEOTIDE_FASTA"
    }
  ]
},{
  "accession": "GCA_038811245.1",
  "files": [
    {
      "filePath": "GCA_038811245.1/GCA_038811245.1_ASM3881124v1_genomic.fna",
      "fileType": "GENOMIC_NUCLEOTIDE_FASTA"
    }
  ]
},{
  "accession": "GCA_038811785.1",
  "files": [
    {
      "filePath": "GCA_038811785.1/GCA_038811785.1_ASM3881178v1_genomic.fna",
      "fileType": "GENOMIC_NUCLEOTIDE_FASTA"
    }
  ]
},{
  "accession": "GCA_038811975.1",
  "files": [
    {
      "filePath": "GCA_038811975.1/GCA_038811975.1_ASM3881197v1_genomic.fna",
      "fileType": "GENOMIC_NUCLEOTIDE_FASTA"
    }
  ]
},{
  "accession": "GCA_038812345.1",
  "files": [
    {
      "filePath": "GCA_038812345.1/GCA_038812345.1_ASM3881234v1_genomic.fna",
      "fileType": "GENOMIC_NUCLEOTIDE_FASTA"
    }
  ]
},{
  "accession": "GCA_038812735.1",
  "files": [
    {
      "filePath": "GCA_038812735.1/GCA_038812735.1_ASM3881273v1_genomic.fna",
      "fileType": "GENOMIC_NUCLEOTIDE_FASTA"
    }
  ]
},{
  "accession": "GCA_038812965.1",
  "files": [
    {
      "filePath": "GCA_038812965.1/GCA_038812965.1_ASM3881296v1_genomic.fna",
      "fileType": "GENOMIC_NUCLEOTIDE_FASTA"
    }
  ]
},{
  "accession": "GCA_038813115.1",
  "files": [
    {
      "filePath": "GCA_038813115.1/GCA_038813115.1_ASM3881311v1_genomic.fna",
      "fileType": "GENOMIC_NUCLEOTIDE_FASTA"
    }
  ]
},{
  "accession": "GCA_038813435.1",
  "files": [
    {
      "filePath": "GCA_038813435.1/GCA_038813435.1_ASM3881343v1_genomic.fna",
      "fileType": "GENOMIC_NUCLEOTIDE_FASTA"
    }
  ]
},{
  "accession": "GCA_038813455.1",
  "files": [
    {
      "filePath": "GCA_038813455.1/GCA_038813455.1_ASM3881345v1_genomic.fna",
      "fileType": "GENOMIC_NUCLEOTIDE_FASTA"
    }
  ]
},{
  "accession": "GCA_038813695.1",
  "files": [
    {
      "filePath": "GCA_038813695.1/GCA_038813695.1_ASM3881369v1_genomic.fna",
      "fileType": "GENOMIC_NUCLEOTIDE_FASTA"
    }
  ]
},{
  "accession": "GCA_038814255.1",
  "files": [
    {
      "filePath": "GCA_038814255.1/GCA_038814255.1_ASM3881425v1_genomic.fna",
      "fileType": "GENOMIC_NUCLEOTIDE_FASTA"
    }
  ]
},{
  "accession": "GCA_038814265.1",
  "files": [
    {
      "filePath": "GCA_038814265.1/GCA_038814265.1_ASM3881426v1_genomic.fna",
      "fileType": "GENOMIC_NUCLEOTIDE_FASTA"
    }
  ]
},{
  "accession": "GCA_038814455.1",
  "files": [
    {
      "filePath": "GCA_038814455.1/GCA_038814455.1_ASM3881445v1_genomic.fna",
      "fileType": "GENOMIC_NUCLEOTIDE_FASTA"
    }
  ]
},{
  "accession": "GCA_038814535.1",
  "files": [
    {
      "filePath": "GCA_038814535.1/GCA_038814535.1_ASM3881453v1_genomic.fna",
      "fileType": "GENOMIC_NUCLEOTIDE_FASTA"
    }
  ]
},{
  "accession": "GCA_038814845.1",
  "files": [
    {
      "filePath": "GCA_038814845.1/GCA_038814845.1_ASM3881484v1_genomic.fna",
      "fileType": "GENOMIC_NUCLEOTIDE_FASTA"
    }
  ]
},{
  "accession": "GCA_038815345.1",
  "files": [
    {
      "filePath": "GCA_038815345.1/GCA_038815345.1_ASM3881534v1_genomic.fna",
      "fileType": "GENOMIC_NUCLEOTIDE_FASTA"
    }
  ]
},{
  "accession": "GCA_038815355.1",
  "files": [
    {
      "filePath": "GCA_038815355.1/GCA_038815355.1_ASM3881535v1_genomic.fna",
      "fileType": "GENOMIC_NUCLEOTIDE_FASTA"
    }
  ]
},{
  "accession": "GCA_038815415.1",
  "files": [
    {
      "filePath": "GCA_038815415.1/GCA_038815415.1_ASM3881541v1_genomic.fna",
      "fileType": "GENOMIC_NUCLEOTIDE_FASTA"
    }
  ]
},{
  "accession": "GCA_038815445.1",
  "files": [
    {
      "filePath": "GCA_038815445.1/GCA_038815445.1_ASM3881544v1_genomic.fna",
      "fileType": "GENOMIC_NUCLEOTIDE_FASTA"
    }
  ]
},{
  "accession": "GCA_038815505.1",
  "files": [
    {
      "filePath": "GCA_038815505.1/GCA_038815505.1_ASM3881550v1_genomic.fna",
      "fileType": "GENOMIC_NUCLEOTIDE_FASTA"
    }
  ]
},{
  "accession": "GCA_038816305.1",
  "files": [
    {
      "filePath": "GCA_038816305.1/GCA_038816305.1_ASM3881630v1_genomic.fna",
      "fileType": "GENOMIC_NUCLEOTIDE_FASTA"
    }
  ]
},{
  "accession": "GCA_038816395.1",
  "files": [
    {
      "filePath": "GCA_038816395.1/GCA_038816395.1_ASM3881639v1_genomic.fna",
      "fileType": "GENOMIC_NUCLEOTIDE_FASTA"
    }
  ]
},{
  "accession": "GCA_038816565.1",
  "files": [
    {
      "filePath": "GCA_038816565.1/GCA_038816565.1_ASM3881656v1_genomic.fna",
      "fileType": "GENOMIC_NUCLEOTIDE_FASTA"
    }
  ]
},{
  "accession": "GCA_038816815.1",
  "files": [
    {
      "filePath": "GCA_038816815.1/GCA_038816815.1_ASM3881681v1_genomic.fna",
      "fileType": "GENOMIC_NUCLEOTIDE_FASTA"
    }
  ]
},{
  "accession": "GCA_038816845.1",
  "files": [
    {
      "filePath": "GCA_038816845.1/GCA_038816845.1_ASM3881684v1_genomic.fna",
      "fileType": "GENOMIC_NUCLEOTIDE_FASTA"
    }
  ]
},{
  "accession": "GCA_038816855.1",
  "files": [
    {
      "filePath": "GCA_038816855.1/GCA_038816855.1_ASM3881685v1_genomic.fna",
      "fileType": "GENOMIC_NUCLEOTIDE_FASTA"
    }
  ]
},{
  "accession": "GCA_038816865.1",
  "files": [
    {
      "filePath": "GCA_038816865.1/GCA_038816865.1_ASM3881686v1_genomic.fna",
      "fileType": "GENOMIC_NUCLEOTIDE_FASTA"
    }
  ]
},{
  "accession": "GCA_038817405.1",
  "files": [
    {
      "filePath": "GCA_038817405.1/GCA_038817405.1_ASM3881740v1_genomic.fna",
      "fileType": "GENOMIC_NUCLEOTIDE_FASTA"
    }
  ]
},{
  "accession": "GCA_038817545.1",
  "files": [
    {
      "filePath": "GCA_038817545.1/GCA_038817545.1_ASM3881754v1_genomic.fna",
      "fileType": "GENOMIC_NUCLEOTIDE_FASTA"
    }
  ]
},{
  "accession": "GCA_038817645.1",
  "files": [
    {
      "filePath": "GCA_038817645.1/GCA_038817645.1_ASM3881764v1_genomic.fna",
      "fileType": "GENOMIC_NUCLEOTIDE_FASTA"
    }
  ]
},{
  "accession": "GCA_038818595.1",
  "files": [
    {
      "filePath": "GCA_038818595.1/GCA_038818595.1_ASM3881859v1_genomic.fna",
      "fileType": "GENOMIC_NUCLEOTIDE_FASTA"
    }
  ]
},{
  "accession": "GCA_038819595.1",
  "files": [
    {
      "filePath": "GCA_038819595.1/GCA_038819595.1_ASM3881959v1_genomic.fna",
      "fileType": "GENOMIC_NUCLEOTIDE_FASTA"
    }
  ]
},{
  "accession": "GCA_038819645.1",
  "files": [
    {
      "filePath": "GCA_038819645.1/GCA_038819645.1_ASM3881964v1_genomic.fna",
      "fileType": "GENOMIC_NUCLEOTIDE_FASTA"
    }
  ]
},{
  "accession": "GCA_038819755.1",
  "files": [
    {
      "filePath": "GCA_038819755.1/GCA_038819755.1_ASM3881975v1_genomic.fna",
      "fileType": "GENOMIC_NUCLEOTIDE_FASTA"
    }
  ]
},{
  "accession": "GCA_038820055.1",
  "files": [
    {
      "filePath": "GCA_038820055.1/GCA_038820055.1_ASM3882005v1_genomic.fna",
      "fileType": "GENOMIC_NUCLEOTIDE_FASTA"
    }
  ]
},{
  "accession": "GCA_038820575.1",
  "files": [
    {
      "filePath": "GCA_038820575.1/GCA_038820575.1_ASM3882057v1_genomic.fna",
      "fileType": "GENOMIC_NUCLEOTIDE_FASTA"
    }
  ]
},{
  "accession": "GCA_038820725.1",
  "files": [
    {
      "filePath": "GCA_038820725.1/GCA_038820725.1_ASM3882072v1_genomic.fna",
      "fileType": "GENOMIC_NUCLEOTIDE_FASTA"
    }
  ]
},{
  "accession": "GCA_038821105.1",
  "files": [
    {
      "filePath": "GCA_038821105.1/GCA_038821105.1_ASM3882110v1_genomic.fna",
      "fileType": "GENOMIC_NUCLEOTIDE_FASTA"
    }
  ]
},{
  "accession": "GCA_038821825.1",
  "files": [
    {
      "filePath": "GCA_038821825.1/GCA_038821825.1_ASM3882182v1_genomic.fna",
      "fileType": "GENOMIC_NUCLEOTIDE_FASTA"
    }
  ]
},{
  "accession": "GCA_038821875.1",
  "files": [
    {
      "filePath": "GCA_038821875.1/GCA_038821875.1_ASM3882187v1_genomic.fna",
      "fileType": "GENOMIC_NUCLEOTIDE_FASTA"
    }
  ]
},{
  "accession": "GCA_038822115.1",
  "files": [
    {
      "filePath": "GCA_038822115.1/GCA_038822115.1_ASM3882211v1_genomic.fna",
      "fileType": "GENOMIC_NUCLEOTIDE_FASTA"
    }
  ]
},{
  "accession": "GCA_038822335.1",
  "files": [
    {
      "filePath": "GCA_038822335.1/GCA_038822335.1_ASM3882233v1_genomic.fna",
      "fileType": "GENOMIC_NUCLEOTIDE_FASTA"
    }
  ]
},{
  "accession": "GCA_038822365.1",
  "files": [
    {
      "filePath": "GCA_038822365.1/GCA_038822365.1_ASM3882236v1_genomic.fna",
      "fileType": "GENOMIC_NUCLEOTIDE_FASTA"
    }
  ]
},{
  "accession": "GCA_038822395.1",
  "files": [
    {
      "filePath": "GCA_038822395.1/GCA_038822395.1_ASM3882239v1_genomic.fna",
      "fileType": "GENOMIC_NUCLEOTIDE_FASTA"
    }
  ]
},{
  "accession": "GCA_038822435.1",
  "files": [
    {
      "filePath": "GCA_038822435.1/GCA_038822435.1_ASM3882243v1_genomic.fna",
      "fileType": "GENOMIC_NUCLEOTIDE_FASTA"
    }
  ]
},{
  "accession": "GCA_038822495.1",
  "files": [
    {
      "filePath": "GCA_038822495.1/GCA_038822495.1_ASM3882249v1_genomic.fna",
      "fileType": "GENOMIC_NUCLEOTIDE_FASTA"
    }
  ]
},{
  "accession": "GCA_038822615.1",
  "files": [
    {
      "filePath": "GCA_038822615.1/GCA_038822615.1_ASM3882261v1_genomic.fna",
      "fileType": "GENOMIC_NUCLEOTIDE_FASTA"
    }
  ]
},{
  "accession": "GCA_038822625.1",
  "files": [
    {
      "filePath": "GCA_038822625.1/GCA_038822625.1_ASM3882262v1_genomic.fna",
      "fileType": "GENOMIC_NUCLEOTIDE_FASTA"
    }
  ]
},{
  "accession": "GCA_038823345.1",
  "files": [
    {
      "filePath": "GCA_038823345.1/GCA_038823345.1_ASM3882334v1_genomic.fna",
      "fileType": "GENOMIC_NUCLEOTIDE_FASTA"
    }
  ]
},{
  "accession": "GCA_038823685.1",
  "files": [
    {
      "filePath": "GCA_038823685.1/GCA_038823685.1_ASM3882368v1_genomic.fna",
      "fileType": "GENOMIC_NUCLEOTIDE_FASTA"
    }
  ]
},{
  "accession": "GCA_038823755.1",
  "files": [
    {
      "filePath": "GCA_038823755.1/GCA_038823755.1_ASM3882375v1_genomic.fna",
      "fileType": "GENOMIC_NUCLEOTIDE_FASTA"
    }
  ]
},{
  "accession": "GCA_038825525.1",
  "files": [
    {
      "filePath": "GCA_038825525.1/GCA_038825525.1_ASM3882552v1_genomic.fna",
      "fileType": "GENOMIC_NUCLEOTIDE_FASTA"
    }
  ]
},{
  "accession": "GCA_038825565.1",
  "files": [
    {
      "filePath": "GCA_038825565.1/GCA_038825565.1_ASM3882556v1_genomic.fna",
      "fileType": "GENOMIC_NUCLEOTIDE_FASTA"
    }
  ]
},{
  "accession": "GCA_038826075.1",
  "files": [
    {
      "filePath": "GCA_038826075.1/GCA_038826075.1_ASM3882607v1_genomic.fna",
      "fileType": "GENOMIC_NUCLEOTIDE_FASTA"
    }
  ]
},{
  "accession": "GCA_038827595.1",
  "files": [
    {
      "filePath": "GCA_038827595.1/GCA_038827595.1_ASM3882759v1_genomic.fna",
      "fileType": "GENOMIC_NUCLEOTIDE_FASTA"
    }
  ]
},{
  "accession": "GCA_038828035.1",
  "files": [
    {
      "filePath": "GCA_038828035.1/GCA_038828035.1_ASM3882803v1_genomic.fna",
      "fileType": "GENOMIC_NUCLEOTIDE_FASTA"
    }
  ]
},{
  "accession": "GCA_038828235.1",
  "files": [
    {
      "filePath": "GCA_038828235.1/GCA_038828235.1_ASM3882823v1_genomic.fna",
      "fileType": "GENOMIC_NUCLEOTIDE_FASTA"
    }
  ]
},{
  "accession": "GCA_038828475.1",
  "files": [
    {
      "filePath": "GCA_038828475.1/GCA_038828475.1_ASM3882847v1_genomic.fna",
      "fileType": "GENOMIC_NUCLEOTIDE_FASTA"
    }
  ]
},{
  "accession": "GCA_038828485.1",
  "files": [
    {
      "filePath": "GCA_038828485.1/GCA_038828485.1_ASM3882848v1_genomic.fna",
      "fileType": "GENOMIC_NUCLEOTIDE_FASTA"
    }
  ]
},{
  "accession": "GCA_038829505.1",
  "files": [
    {
      "filePath": "GCA_038829505.1/GCA_038829505.1_ASM3882950v1_genomic.fna",
      "fileType": "GENOMIC_NUCLEOTIDE_FASTA"
    }
  ]
},{
  "accession": "GCA_038829725.1",
  "files": [
    {
      "filePath": "GCA_038829725.1/GCA_038829725.1_ASM3882972v1_genomic.fna",
      "fileType": "GENOMIC_NUCLEOTIDE_FASTA"
    }
  ]
},{
  "accession": "GCA_038830215.1",
  "files": [
    {
      "filePath": "GCA_038830215.1/GCA_038830215.1_ASM3883021v1_genomic.fna",
      "fileType": "GENOMIC_NUCLEOTIDE_FASTA"
    }
  ]
},{
  "accession": "GCA_038830695.1",
  "files": [
    {
      "filePath": "GCA_038830695.1/GCA_038830695.1_ASM3883069v1_genomic.fna",
      "fileType": "GENOMIC_NUCLEOTIDE_FASTA"
    }
  ]
},{
  "accession": "GCA_038830735.1",
  "files": [
    {
      "filePath": "GCA_038830735.1/GCA_038830735.1_ASM3883073v1_genomic.fna",
      "fileType": "GENOMIC_NUCLEOTIDE_FASTA"
    }
  ]
},{
  "accession": "GCA_038831225.1",
  "files": [
    {
      "filePath": "GCA_038831225.1/GCA_038831225.1_ASM3883122v1_genomic.fna",
      "fileType": "GENOMIC_NUCLEOTIDE_FASTA"
    }
  ]
},{
  "accession": "GCA_038831455.1",
  "files": [
    {
      "filePath": "GCA_038831455.1/GCA_038831455.1_ASM3883145v1_genomic.fna",
      "fileType": "GENOMIC_NUCLEOTIDE_FASTA"
    }
  ]
},{
  "accession": "GCA_038831815.1",
  "files": [
    {
      "filePath": "GCA_038831815.1/GCA_038831815.1_ASM3883181v1_genomic.fna",
      "fileType": "GENOMIC_NUCLEOTIDE_FASTA"
    }
  ]
},{
  "accession": "GCA_038831875.1",
  "files": [
    {
      "filePath": "GCA_038831875.1/GCA_038831875.1_ASM3883187v1_genomic.fna",
      "fileType": "GENOMIC_NUCLEOTIDE_FASTA"
    }
  ]
},{
  "accession": "GCA_038831985.1",
  "files": [
    {
      "filePath": "GCA_038831985.1/GCA_038831985.1_ASM3883198v1_genomic.fna",
      "fileType": "GENOMIC_NUCLEOTIDE_FASTA"
    }
  ]
},{
  "accession": "GCA_038832065.1",
  "files": [
    {
      "filePath": "GCA_038832065.1/GCA_038832065.1_ASM3883206v1_genomic.fna",
      "fileType": "GENOMIC_NUCLEOTIDE_FASTA"
    }
  ]
},{
  "accession": "GCA_038834215.1",
  "files": [
    {
      "filePath": "GCA_038834215.1/GCA_038834215.1_ASM3883421v1_genomic.fna",
      "fileType": "GENOMIC_NUCLEOTIDE_FASTA"
    }
  ]
},{
  "accession": "GCA_038834665.1",
  "files": [
    {
      "filePath": "GCA_038834665.1/GCA_038834665.1_ASM3883466v1_genomic.fna",
      "fileType": "GENOMIC_NUCLEOTIDE_FASTA"
    }
  ]
},{
  "accession": "GCA_038834845.1",
  "files": [
    {
      "filePath": "GCA_038834845.1/GCA_038834845.1_ASM3883484v1_genomic.fna",
      "fileType": "GENOMIC_NUCLEOTIDE_FASTA"
    }
  ]
},{
  "accession": "GCA_038835725.1",
  "files": [
    {
      "filePath": "GCA_038835725.1/GCA_038835725.1_ASM3883572v1_genomic.fna",
      "fileType": "GENOMIC_NUCLEOTIDE_FASTA"
    }
  ]
},{
  "accession": "GCA_038835905.1",
  "files": [
    {
      "filePath": "GCA_038835905.1/GCA_038835905.1_ASM3883590v1_genomic.fna",
      "fileType": "GENOMIC_NUCLEOTIDE_FASTA"
    }
  ]
},{
  "accession": "GCA_038836175.1",
  "files": [
    {
      "filePath": "GCA_038836175.1/GCA_038836175.1_ASM3883617v1_genomic.fna",
      "fileType": "GENOMIC_NUCLEOTIDE_FASTA"
    }
  ]
},{
  "accession": "GCA_038836185.1",
  "files": [
    {
      "filePath": "GCA_038836185.1/GCA_038836185.1_ASM3883618v1_genomic.fna",
      "fileType": "GENOMIC_NUCLEOTIDE_FASTA"
    }
  ]
},{
  "accession": "GCA_038836255.1",
  "files": [
    {
      "filePath": "GCA_038836255.1/GCA_038836255.1_ASM3883625v1_genomic.fna",
      "fileType": "GENOMIC_NUCLEOTIDE_FASTA"
    }
  ]
},{
  "accession": "GCA_038836595.1",
  "files": [
    {
      "filePath": "GCA_038836595.1/GCA_038836595.1_ASM3883659v1_genomic.fna",
      "fileType": "GENOMIC_NUCLEOTIDE_FASTA"
    }
  ]
},{
  "accession": "GCA_038836765.1",
  "files": [
    {
      "filePath": "GCA_038836765.1/GCA_038836765.1_ASM3883676v1_genomic.fna",
      "fileType": "GENOMIC_NUCLEOTIDE_FASTA"
    }
  ]
},{
  "accession": "GCA_038837405.1",
  "files": [
    {
      "filePath": "GCA_038837405.1/GCA_038837405.1_ASM3883740v1_genomic.fna",
      "fileType": "GENOMIC_NUCLEOTIDE_FASTA"
    }
  ]
},{
  "accession": "GCA_038838315.1",
  "files": [
    {
      "filePath": "GCA_038838315.1/GCA_038838315.1_ASM3883831v1_genomic.fna",
      "fileType": "GENOMIC_NUCLEOTIDE_FASTA"
    }
  ]
},{
  "accession": "GCA_038838335.1",
  "files": [
    {
      "filePath": "GCA_038838335.1/GCA_038838335.1_ASM3883833v1_genomic.fna",
      "fileType": "GENOMIC_NUCLEOTIDE_FASTA"
    }
  ]
},{
  "accession": "GCA_038838775.1",
  "files": [
    {
      "filePath": "GCA_038838775.1/GCA_038838775.1_ASM3883877v1_genomic.fna",
      "fileType": "GENOMIC_NUCLEOTIDE_FASTA"
    }
  ]
},{
  "accession": "GCA_038838935.1",
  "files": [
    {
      "filePath": "GCA_038838935.1/GCA_038838935.1_ASM3883893v1_genomic.fna",
      "fileType": "GENOMIC_NUCLEOTIDE_FASTA"
    }
  ]
},{
  "accession": "GCA_038839845.1",
  "files": [
    {
      "filePath": "GCA_038839845.1/GCA_038839845.1_ASM3883984v1_genomic.fna",
      "fileType": "GENOMIC_NUCLEOTIDE_FASTA"
    }
  ]
},{
  "accession": "GCA_038840105.1",
  "files": [
    {
      "filePath": "GCA_038840105.1/GCA_038840105.1_ASM3884010v1_genomic.fna",
      "fileType": "GENOMIC_NUCLEOTIDE_FASTA"
    }
  ]
},{
  "accession": "GCA_038840345.1",
  "files": [
    {
      "filePath": "GCA_038840345.1/GCA_038840345.1_ASM3884034v1_genomic.fna",
      "fileType": "GENOMIC_NUCLEOTIDE_FASTA"
    }
  ]
},{
  "accession": "GCA_038840485.1",
  "files": [
    {
      "filePath": "GCA_038840485.1/GCA_038840485.1_ASM3884048v1_genomic.fna",
      "fileType": "GENOMIC_NUCLEOTIDE_FASTA"
    }
  ]
},{
  "accession": "GCA_038841655.1",
  "files": [
    {
      "filePath": "GCA_038841655.1/GCA_038841655.1_ASM3884165v1_genomic.fna",
      "fileType": "GENOMIC_NUCLEOTIDE_FASTA"
    }
  ]
},{
  "accession": "GCA_038841665.1",
  "files": [
    {
      "filePath": "GCA_038841665.1/GCA_038841665.1_ASM3884166v1_genomic.fna",
      "fileType": "GENOMIC_NUCLEOTIDE_FASTA"
    }
  ]
},{
  "accession": "GCA_038842175.1",
  "files": [
    {
      "filePath": "GCA_038842175.1/GCA_038842175.1_ASM3884217v1_genomic.fna",
      "fileType": "GENOMIC_NUCLEOTIDE_FASTA"
    }
  ]
},{
  "accession": "GCA_038842525.1",
  "files": [
    {
      "filePath": "GCA_038842525.1/GCA_038842525.1_ASM3884252v1_genomic.fna",
      "fileType": "GENOMIC_NUCLEOTIDE_FASTA"
    }
  ]
},{
  "accession": "GCA_038842685.1",
  "files": [
    {
      "filePath": "GCA_038842685.1/GCA_038842685.1_ASM3884268v1_genomic.fna",
      "fileType": "GENOMIC_NUCLEOTIDE_FASTA"
    }
  ]
},{
  "accession": "GCA_038842715.1",
  "files": [
    {
      "filePath": "GCA_038842715.1/GCA_038842715.1_ASM3884271v1_genomic.fna",
      "fileType": "GENOMIC_NUCLEOTIDE_FASTA"
    }
  ]
},{
  "accession": "GCA_038842845.1",
  "files": [
    {
      "filePath": "GCA_038842845.1/GCA_038842845.1_ASM3884284v1_genomic.fna",
      "fileType": "GENOMIC_NUCLEOTIDE_FASTA"
    }
  ]
},{
  "accession": "GCA_038843765.1",
  "files": [
    {
      "filePath": "GCA_038843765.1/GCA_038843765.1_ASM3884376v1_genomic.fna",
      "fileType": "GENOMIC_NUCLEOTIDE_FASTA"
    }
  ]
},{
  "accession": "GCA_038844115.1",
  "files": [
    {
      "filePath": "GCA_038844115.1/GCA_038844115.1_ASM3884411v1_genomic.fna",
      "fileType": "GENOMIC_NUCLEOTIDE_FASTA"
    }
  ]
},{
  "accession": "GCA_038844375.1",
  "files": [
    {
      "filePath": "GCA_038844375.1/GCA_038844375.1_ASM3884437v1_genomic.fna",
      "fileType": "GENOMIC_NUCLEOTIDE_FASTA"
    }
  ]
},{
  "accession": "GCA_038844985.1",
  "files": [
    {
      "filePath": "GCA_038844985.1/GCA_038844985.1_ASM3884498v1_genomic.fna",
      "fileType": "GENOMIC_NUCLEOTIDE_FASTA"
    }
  ]
},{
  "accession": "GCA_038845095.1",
  "files": [
    {
      "filePath": "GCA_038845095.1/GCA_038845095.1_ASM3884509v1_genomic.fna",
      "fileType": "GENOMIC_NUCLEOTIDE_FASTA"
    }
  ]
},{
  "accession": "GCA_038846405.1",
  "files": [
    {
      "filePath": "GCA_038846405.1/GCA_038846405.1_ASM3884640v1_genomic.fna",
      "fileType": "GENOMIC_NUCLEOTIDE_FASTA"
    }
  ]
},{
  "accession": "GCA_038846485.1",
  "files": [
    {
      "filePath": "GCA_038846485.1/GCA_038846485.1_ASM3884648v1_genomic.fna",
      "fileType": "GENOMIC_NUCLEOTIDE_FASTA"
    }
  ]
},{
  "accession": "GCA_038846635.1",
  "files": [
    {
      "filePath": "GCA_038846635.1/GCA_038846635.1_ASM3884663v1_genomic.fna",
      "fileType": "GENOMIC_NUCLEOTIDE_FASTA"
    }
  ]
},{
  "accession": "GCA_038846945.1",
  "files": [
    {
      "filePath": "GCA_038846945.1/GCA_038846945.1_ASM3884694v1_genomic.fna",
      "fileType": "GENOMIC_NUCLEOTIDE_FASTA"
    }
  ]
},{
  "accession": "GCA_038847145.1",
  "files": [
    {
      "filePath": "GCA_038847145.1/GCA_038847145.1_ASM3884714v1_genomic.fna",
      "fileType": "GENOMIC_NUCLEOTIDE_FASTA"
    }
  ]
},{
  "accession": "GCA_038847495.1",
  "files": [
    {
      "filePath": "GCA_038847495.1/GCA_038847495.1_ASM3884749v1_genomic.fna",
      "fileType": "GENOMIC_NUCLEOTIDE_FASTA"
    }
  ]
},{
  "accession": "GCA_038847555.1",
  "files": [
    {
      "filePath": "GCA_038847555.1/GCA_038847555.1_ASM3884755v1_genomic.fna",
      "fileType": "GENOMIC_NUCLEOTIDE_FASTA"
    }
  ]
},{
  "accession": "GCA_038848075.1",
  "files": [
    {
      "filePath": "GCA_038848075.1/GCA_038848075.1_ASM3884807v1_genomic.fna",
      "fileType": "GENOMIC_NUCLEOTIDE_FASTA"
    }
  ]
},{
  "accession": "GCA_038848115.1",
  "files": [
    {
      "filePath": "GCA_038848115.1/GCA_038848115.1_ASM3884811v1_genomic.fna",
      "fileType": "GENOMIC_NUCLEOTIDE_FASTA"
    }
  ]
},{
  "accession": "GCA_038848125.1",
  "files": [
    {
      "filePath": "GCA_038848125.1/GCA_038848125.1_ASM3884812v1_genomic.fna",
      "fileType": "GENOMIC_NUCLEOTIDE_FASTA"
    }
  ]
},{
  "accession": "GCA_038848845.1",
  "files": [
    {
      "filePath": "GCA_038848845.1/GCA_038848845.1_ASM3884884v1_genomic.fna",
      "fileType": "GENOMIC_NUCLEOTIDE_FASTA"
    }
  ]
},{
  "accession": "GCA_038849405.1",
  "files": [
    {
      "filePath": "GCA_038849405.1/GCA_038849405.1_ASM3884940v1_genomic.fna",
      "fileType": "GENOMIC_NUCLEOTIDE_FASTA"
    }
  ]
},{
  "accession": "GCA_038849585.1",
  "files": [
    {
      "filePath": "GCA_038849585.1/GCA_038849585.1_ASM3884958v1_genomic.fna",
      "fileType": "GENOMIC_NUCLEOTIDE_FASTA"
    }
  ]
},{
  "accession": "GCA_038849865.1",
  "files": [
    {
      "filePath": "GCA_038849865.1/GCA_038849865.1_ASM3884986v1_genomic.fna",
      "fileType": "GENOMIC_NUCLEOTIDE_FASTA"
    }
  ]
},{
  "accession": "GCA_038849895.1",
  "files": [
    {
      "filePath": "GCA_038849895.1/GCA_038849895.1_ASM3884989v1_genomic.fna",
      "fileType": "GENOMIC_NUCLEOTIDE_FASTA"
    }
  ]
},{
  "accession": "GCA_038850245.1",
  "files": [
    {
      "filePath": "GCA_038850245.1/GCA_038850245.1_ASM3885024v1_genomic.fna",
      "fileType": "GENOMIC_NUCLEOTIDE_FASTA"
    }
  ]
},{
  "accession": "GCA_038850965.1",
  "files": [
    {
      "filePath": "GCA_038850965.1/GCA_038850965.1_ASM3885096v1_genomic.fna",
      "fileType": "GENOMIC_NUCLEOTIDE_FASTA"
    }
  ]
},{
  "accession": "GCA_038851975.1",
  "files": [
    {
      "filePath": "GCA_038851975.1/GCA_038851975.1_ASM3885197v1_genomic.fna",
      "fileType": "GENOMIC_NUCLEOTIDE_FASTA"
    }
  ]
},{
  "accession": "GCA_038853075.1",
  "files": [
    {
      "filePath": "GCA_038853075.1/GCA_038853075.1_ASM3885307v1_genomic.fna",
      "fileType": "GENOMIC_NUCLEOTIDE_FASTA"
    }
  ]
},{
  "accession": "GCA_038863775.1",
  "files": [
    {
      "filePath": "GCA_038863775.1/GCA_038863775.1_ASM3886377v1_genomic.fna",
      "fileType": "GENOMIC_NUCLEOTIDE_FASTA"
    }
  ]
},{
  "accession": "GCA_038907445.1",
  "files": [
    {
      "filePath": "GCA_038907445.1/GCA_038907445.1_ASM3890744v1_genomic.fna",
      "fileType": "GENOMIC_NUCLEOTIDE_FASTA"
    }
  ]
},{
  "accession": "GCA_038907455.1",
  "files": [
    {
      "filePath": "GCA_038907455.1/GCA_038907455.1_ASM3890745v1_genomic.fna",
      "fileType": "GENOMIC_NUCLEOTIDE_FASTA"
    }
  ]
},{
  "accession": "GCA_038908655.1",
  "files": [
    {
      "filePath": "GCA_038908655.1/GCA_038908655.1_ASM3890865v1_genomic.fna",
      "fileType": "GENOMIC_NUCLEOTIDE_FASTA"
    }
  ]
},{
  "accession": "GCA_038909525.1",
  "files": [
    {
      "filePath": "GCA_038909525.1/GCA_038909525.1_ASM3890952v1_genomic.fna",
      "fileType": "GENOMIC_NUCLEOTIDE_FASTA"
    }
  ]
},{
  "accession": "GCA_038915805.1",
  "files": [
    {
      "filePath": "GCA_038915805.1/GCA_038915805.1_ASM3891580v1_genomic.fna",
      "fileType": "GENOMIC_NUCLEOTIDE_FASTA"
    }
  ]
},{
  "accession": "GCA_038915855.1",
  "files": [
    {
      "filePath": "GCA_038915855.1/GCA_038915855.1_ASM3891585v1_genomic.fna",
      "fileType": "GENOMIC_NUCLEOTIDE_FASTA"
    }
  ]
},{
  "accession": "GCA_038916505.1",
  "files": [
    {
      "filePath": "GCA_038916505.1/GCA_038916505.1_ASM3891650v1_genomic.fna",
      "fileType": "GENOMIC_NUCLEOTIDE_FASTA"
    }
  ]
},{
  "accession": "GCA_038919255.1",
  "files": [
    {
      "filePath": "GCA_038919255.1/GCA_038919255.1_ASM3891925v1_genomic.fna",
      "fileType": "GENOMIC_NUCLEOTIDE_FASTA"
    }
  ]
},{
  "accession": "GCA_038919765.1",
  "files": [
    {
      "filePath": "GCA_038919765.1/GCA_038919765.1_ASM3891976v1_genomic.fna",
      "fileType": "GENOMIC_NUCLEOTIDE_FASTA"
    }
  ]
},{
  "accession": "GCA_038921425.1",
  "files": [
    {
      "filePath": "GCA_038921425.1/GCA_038921425.1_ASM3892142v1_genomic.fna",
      "fileType": "GENOMIC_NUCLEOTIDE_FASTA"
    }
  ]
},{
  "accession": "GCA_038922365.1",
  "files": [
    {
      "filePath": "GCA_038922365.1/GCA_038922365.1_ASM3892236v1_genomic.fna",
      "fileType": "GENOMIC_NUCLEOTIDE_FASTA"
    }
  ]
},{
  "accession": "GCA_038922645.1",
  "files": [
    {
      "filePath": "GCA_038922645.1/GCA_038922645.1_ASM3892264v1_genomic.fna",
      "fileType": "GENOMIC_NUCLEOTIDE_FASTA"
    }
  ]
},{
  "accession": "GCA_038922815.1",
  "files": [
    {
      "filePath": "GCA_038922815.1/GCA_038922815.1_ASM3892281v1_genomic.fna",
      "fileType": "GENOMIC_NUCLEOTIDE_FASTA"
    }
  ]
},{
  "accession": "GCA_038922855.1",
  "files": [
    {
      "filePath": "GCA_038922855.1/GCA_038922855.1_ASM3892285v1_genomic.fna",
      "fileType": "GENOMIC_NUCLEOTIDE_FASTA"
    }
  ]
},{
  "accession": "GCA_038923125.1",
  "files": [
    {
      "filePath": "GCA_038923125.1/GCA_038923125.1_ASM3892312v1_genomic.fna",
      "fileType": "GENOMIC_NUCLEOTIDE_FASTA"
    }
  ]
},{
  "accession": "GCA_038923145.1",
  "files": [
    {
      "filePath": "GCA_038923145.1/GCA_038923145.1_ASM3892314v1_genomic.fna",
      "fileType": "GENOMIC_NUCLEOTIDE_FASTA"
    }
  ]
},{
  "accession": "GCA_038923335.1",
  "files": [
    {
      "filePath": "GCA_038923335.1/GCA_038923335.1_ASM3892333v1_genomic.fna",
      "fileType": "GENOMIC_NUCLEOTIDE_FASTA"
    }
  ]
},{
  "accession": "GCA_038925545.1",
  "files": [
    {
      "filePath": "GCA_038925545.1/GCA_038925545.1_ASM3892554v1_genomic.fna",
      "fileType": "GENOMIC_NUCLEOTIDE_FASTA"
    }
  ]
},{
  "accession": "GCA_038925765.1",
  "files": [
    {
      "filePath": "GCA_038925765.1/GCA_038925765.1_ASM3892576v1_genomic.fna",
      "fileType": "GENOMIC_NUCLEOTIDE_FASTA"
    }
  ]
},{
  "accession": "GCA_038926365.1",
  "files": [
    {
      "filePath": "GCA_038926365.1/GCA_038926365.1_ASM3892636v1_genomic.fna",
      "fileType": "GENOMIC_NUCLEOTIDE_FASTA"
    }
  ]
},{
  "accession": "GCA_038926605.1",
  "files": [
    {
      "filePath": "GCA_038926605.1/GCA_038926605.1_ASM3892660v1_genomic.fna",
      "fileType": "GENOMIC_NUCLEOTIDE_FASTA"
    }
  ]
},{
  "accession": "GCA_038926805.1",
  "files": [
    {
      "filePath": "GCA_038926805.1/GCA_038926805.1_ASM3892680v1_genomic.fna",
      "fileType": "GENOMIC_NUCLEOTIDE_FASTA"
    }
  ]
},{
  "accession": "GCA_038926975.1",
  "files": [
    {
      "filePath": "GCA_038926975.1/GCA_038926975.1_ASM3892697v1_genomic.fna",
      "fileType": "GENOMIC_NUCLEOTIDE_FASTA"
    }
  ]
},{
  "accession": "GCA_038927355.1",
  "files": [
    {
      "filePath": "GCA_038927355.1/GCA_038927355.1_ASM3892735v1_genomic.fna",
      "fileType": "GENOMIC_NUCLEOTIDE_FASTA"
    }
  ]
},{
  "accession": "GCA_038927715.1",
  "files": [
    {
      "filePath": "GCA_038927715.1/GCA_038927715.1_ASM3892771v1_genomic.fna",
      "fileType": "GENOMIC_NUCLEOTIDE_FASTA"
    }
  ]
},{
  "accession": "GCA_038928355.1",
  "files": [
    {
      "filePath": "GCA_038928355.1/GCA_038928355.1_ASM3892835v1_genomic.fna",
      "fileType": "GENOMIC_NUCLEOTIDE_FASTA"
    }
  ]
},{
  "accession": "GCA_038928625.1",
  "files": [
    {
      "filePath": "GCA_038928625.1/GCA_038928625.1_ASM3892862v1_genomic.fna",
      "fileType": "GENOMIC_NUCLEOTIDE_FASTA"
    }
  ]
},{
  "accession": "GCA_038928645.1",
  "files": [
    {
      "filePath": "GCA_038928645.1/GCA_038928645.1_ASM3892864v1_genomic.fna",
      "fileType": "GENOMIC_NUCLEOTIDE_FASTA"
    }
  ]
},{
  "accession": "GCA_038928905.1",
  "files": [
    {
      "filePath": "GCA_038928905.1/GCA_038928905.1_ASM3892890v1_genomic.fna",
      "fileType": "GENOMIC_NUCLEOTIDE_FASTA"
    }
  ]
},{
  "accession": "GCA_038929315.1",
  "files": [
    {
      "filePath": "GCA_038929315.1/GCA_038929315.1_ASM3892931v1_genomic.fna",
      "fileType": "GENOMIC_NUCLEOTIDE_FASTA"
    }
  ]
},{
  "accession": "GCA_038930025.1",
  "files": [
    {
      "filePath": "GCA_038930025.1/GCA_038930025.1_ASM3893002v1_genomic.fna",
      "fileType": "GENOMIC_NUCLEOTIDE_FASTA"
    }
  ]
},{
  "accession": "GCA_038930875.1",
  "files": [
    {
      "filePath": "GCA_038930875.1/GCA_038930875.1_ASM3893087v1_genomic.fna",
      "fileType": "GENOMIC_NUCLEOTIDE_FASTA"
    }
  ]
},{
  "accession": "GCA_038930905.1",
  "files": [
    {
      "filePath": "GCA_038930905.1/GCA_038930905.1_ASM3893090v1_genomic.fna",
      "fileType": "GENOMIC_NUCLEOTIDE_FASTA"
    }
  ]
},{
  "accession": "GCA_038930915.1",
  "files": [
    {
      "filePath": "GCA_038930915.1/GCA_038930915.1_ASM3893091v1_genomic.fna",
      "fileType": "GENOMIC_NUCLEOTIDE_FASTA"
    }
  ]
},{
  "accession": "GCA_038931115.1",
  "files": [
    {
      "filePath": "GCA_038931115.1/GCA_038931115.1_ASM3893111v1_genomic.fna",
      "fileType": "GENOMIC_NUCLEOTIDE_FASTA"
    }
  ]
},{
  "accession": "GCA_038931615.1",
  "files": [
    {
      "filePath": "GCA_038931615.1/GCA_038931615.1_ASM3893161v1_genomic.fna",
      "fileType": "GENOMIC_NUCLEOTIDE_FASTA"
    }
  ]
},{
  "accession": "GCA_038932675.1",
  "files": [
    {
      "filePath": "GCA_038932675.1/GCA_038932675.1_ASM3893267v1_genomic.fna",
      "fileType": "GENOMIC_NUCLEOTIDE_FASTA"
    }
  ]
},{
  "accession": "GCA_038932795.1",
  "files": [
    {
      "filePath": "GCA_038932795.1/GCA_038932795.1_ASM3893279v1_genomic.fna",
      "fileType": "GENOMIC_NUCLEOTIDE_FASTA"
    }
  ]
},{
  "accession": "GCA_038933015.1",
  "files": [
    {
      "filePath": "GCA_038933015.1/GCA_038933015.1_ASM3893301v1_genomic.fna",
      "fileType": "GENOMIC_NUCLEOTIDE_FASTA"
    }
  ]
},{
  "accession": "GCA_038933855.1",
  "files": [
    {
      "filePath": "GCA_038933855.1/GCA_038933855.1_ASM3893385v1_genomic.fna",
      "fileType": "GENOMIC_NUCLEOTIDE_FASTA"
    }
  ]
},{
  "accession": "GCA_038934065.1",
  "files": [
    {
      "filePath": "GCA_038934065.1/GCA_038934065.1_ASM3893406v1_genomic.fna",
      "fileType": "GENOMIC_NUCLEOTIDE_FASTA"
    }
  ]
},{
  "accession": "GCA_038934265.1",
  "files": [
    {
      "filePath": "GCA_038934265.1/GCA_038934265.1_ASM3893426v1_genomic.fna",
      "fileType": "GENOMIC_NUCLEOTIDE_FASTA"
    }
  ]
},{
  "accession": "GCA_038934425.1",
  "files": [
    {
      "filePath": "GCA_038934425.1/GCA_038934425.1_ASM3893442v1_genomic.fna",
      "fileType": "GENOMIC_NUCLEOTIDE_FASTA"
    }
  ]
},{
  "accession": "GCA_038934485.1",
  "files": [
    {
      "filePath": "GCA_038934485.1/GCA_038934485.1_ASM3893448v1_genomic.fna",
      "fileType": "GENOMIC_NUCLEOTIDE_FASTA"
    }
  ]
},{
  "accession": "GCA_038934495.1",
  "files": [
    {
      "filePath": "GCA_038934495.1/GCA_038934495.1_ASM3893449v1_genomic.fna",
      "fileType": "GENOMIC_NUCLEOTIDE_FASTA"
    }
  ]
},{
  "accession": "GCA_038935105.1",
  "files": [
    {
      "filePath": "GCA_038935105.1/GCA_038935105.1_ASM3893510v1_genomic.fna",
      "fileType": "GENOMIC_NUCLEOTIDE_FASTA"
    }
  ]
},{
  "accession": "GCA_038935185.1",
  "files": [
    {
      "filePath": "GCA_038935185.1/GCA_038935185.1_ASM3893518v1_genomic.fna",
      "fileType": "GENOMIC_NUCLEOTIDE_FASTA"
    }
  ]
},{
  "accession": "GCA_038935315.1",
  "files": [
    {
      "filePath": "GCA_038935315.1/GCA_038935315.1_ASM3893531v1_genomic.fna",
      "fileType": "GENOMIC_NUCLEOTIDE_FASTA"
    }
  ]
},{
  "accession": "GCA_038935775.1",
  "files": [
    {
      "filePath": "GCA_038935775.1/GCA_038935775.1_ASM3893577v1_genomic.fna",
      "fileType": "GENOMIC_NUCLEOTIDE_FASTA"
    }
  ]
},{
  "accession": "GCA_038935865.1",
  "files": [
    {
      "filePath": "GCA_038935865.1/GCA_038935865.1_ASM3893586v1_genomic.fna",
      "fileType": "GENOMIC_NUCLEOTIDE_FASTA"
    }
  ]
},{
  "accession": "GCA_038935935.1",
  "files": [
    {
      "filePath": "GCA_038935935.1/GCA_038935935.1_ASM3893593v1_genomic.fna",
      "fileType": "GENOMIC_NUCLEOTIDE_FASTA"
    }
  ]
},{
  "accession": "GCA_038936365.1",
  "files": [
    {
      "filePath": "GCA_038936365.1/GCA_038936365.1_ASM3893636v1_genomic.fna",
      "fileType": "GENOMIC_NUCLEOTIDE_FASTA"
    }
  ]
},{
  "accession": "GCA_038936465.1",
  "files": [
    {
      "filePath": "GCA_038936465.1/GCA_038936465.1_ASM3893646v1_genomic.fna",
      "fileType": "GENOMIC_NUCLEOTIDE_FASTA"
    }
  ]
},{
  "accession": "GCA_038937475.1",
  "files": [
    {
      "filePath": "GCA_038937475.1/GCA_038937475.1_ASM3893747v1_genomic.fna",
      "fileType": "GENOMIC_NUCLEOTIDE_FASTA"
    }
  ]
},{
  "accession": "GCA_038937775.1",
  "files": [
    {
      "filePath": "GCA_038937775.1/GCA_038937775.1_ASM3893777v1_genomic.fna",
      "fileType": "GENOMIC_NUCLEOTIDE_FASTA"
    }
  ]
},{
  "accession": "GCA_038941225.1",
  "files": [
    {
      "filePath": "GCA_038941225.1/GCA_038941225.1_ASM3894122v1_genomic.fna",
      "fileType": "GENOMIC_NUCLEOTIDE_FASTA"
    }
  ]
},{
  "accession": "GCA_038941745.1",
  "files": [
    {
      "filePath": "GCA_038941745.1/GCA_038941745.1_ASM3894174v1_genomic.fna",
      "fileType": "GENOMIC_NUCLEOTIDE_FASTA"
    }
  ]
},{
  "accession": "GCA_038942185.1",
  "files": [
    {
      "filePath": "GCA_038942185.1/GCA_038942185.1_ASM3894218v1_genomic.fna",
      "fileType": "GENOMIC_NUCLEOTIDE_FASTA"
    }
  ]
},{
  "accession": "GCA_038942205.1",
  "files": [
    {
      "filePath": "GCA_038942205.1/GCA_038942205.1_ASM3894220v1_genomic.fna",
      "fileType": "GENOMIC_NUCLEOTIDE_FASTA"
    }
  ]
},{
  "accession": "GCA_038942475.1",
  "files": [
    {
      "filePath": "GCA_038942475.1/GCA_038942475.1_ASM3894247v1_genomic.fna",
      "fileType": "GENOMIC_NUCLEOTIDE_FASTA"
    }
  ]
},{
  "accession": "GCA_038942705.1",
  "files": [
    {
      "filePath": "GCA_038942705.1/GCA_038942705.1_ASM3894270v1_genomic.fna",
      "fileType": "GENOMIC_NUCLEOTIDE_FASTA"
    }
  ]
},{
  "accession": "GCA_038942795.1",
  "files": [
    {
      "filePath": "GCA_038942795.1/GCA_038942795.1_ASM3894279v1_genomic.fna",
      "fileType": "GENOMIC_NUCLEOTIDE_FASTA"
    }
  ]
},{
  "accession": "GCA_038942975.1",
  "files": [
    {
      "filePath": "GCA_038942975.1/GCA_038942975.1_ASM3894297v1_genomic.fna",
      "fileType": "GENOMIC_NUCLEOTIDE_FASTA"
    }
  ]
},{
  "accession": "GCA_038943245.1",
  "files": [
    {
      "filePath": "GCA_038943245.1/GCA_038943245.1_ASM3894324v1_genomic.fna",
      "fileType": "GENOMIC_NUCLEOTIDE_FASTA"
    }
  ]
},{
  "accession": "GCA_038943555.1",
  "files": [
    {
      "filePath": "GCA_038943555.1/GCA_038943555.1_ASM3894355v1_genomic.fna",
      "fileType": "GENOMIC_NUCLEOTIDE_FASTA"
    }
  ]
},{
  "accession": "GCA_038943575.1",
  "files": [
    {
      "filePath": "GCA_038943575.1/GCA_038943575.1_ASM3894357v1_genomic.fna",
      "fileType": "GENOMIC_NUCLEOTIDE_FASTA"
    }
  ]
},{
  "accession": "GCA_038943585.1",
  "files": [
    {
      "filePath": "GCA_038943585.1/GCA_038943585.1_ASM3894358v1_genomic.fna",
      "fileType": "GENOMIC_NUCLEOTIDE_FASTA"
    }
  ]
},{
  "accession": "GCA_038943915.1",
  "files": [
    {
      "filePath": "GCA_038943915.1/GCA_038943915.1_ASM3894391v1_genomic.fna",
      "fileType": "GENOMIC_NUCLEOTIDE_FASTA"
    }
  ]
},{
  "accession": "GCA_038944085.1",
  "files": [
    {
      "filePath": "GCA_038944085.1/GCA_038944085.1_ASM3894408v1_genomic.fna",
      "fileType": "GENOMIC_NUCLEOTIDE_FASTA"
    }
  ]
},{
  "accession": "GCA_038944385.1",
  "files": [
    {
      "filePath": "GCA_038944385.1/GCA_038944385.1_ASM3894438v1_genomic.fna",
      "fileType": "GENOMIC_NUCLEOTIDE_FASTA"
    }
  ]
},{
  "accession": "GCA_038945495.1",
  "files": [
    {
      "filePath": "GCA_038945495.1/GCA_038945495.1_ASM3894549v1_genomic.fna",
      "fileType": "GENOMIC_NUCLEOTIDE_FASTA"
    }
  ]
},{
  "accession": "GCA_038946135.1",
  "files": [
    {
      "filePath": "GCA_038946135.1/GCA_038946135.1_ASM3894613v1_genomic.fna",
      "fileType": "GENOMIC_NUCLEOTIDE_FASTA"
    }
  ]
},{
  "accession": "GCA_038947105.1",
  "files": [
    {
      "filePath": "GCA_038947105.1/GCA_038947105.1_ASM3894710v1_genomic.fna",
      "fileType": "GENOMIC_NUCLEOTIDE_FASTA"
    }
  ]
},{
  "accession": "GCA_038947305.1",
  "files": [
    {
      "filePath": "GCA_038947305.1/GCA_038947305.1_ASM3894730v1_genomic.fna",
      "fileType": "GENOMIC_NUCLEOTIDE_FASTA"
    }
  ]
},{
  "accession": "GCA_038947325.1",
  "files": [
    {
      "filePath": "GCA_038947325.1/GCA_038947325.1_ASM3894732v1_genomic.fna",
      "fileType": "GENOMIC_NUCLEOTIDE_FASTA"
    }
  ]
},{
  "accession": "GCA_038947575.1",
  "files": [
    {
      "filePath": "GCA_038947575.1/GCA_038947575.1_ASM3894757v1_genomic.fna",
      "fileType": "GENOMIC_NUCLEOTIDE_FASTA"
    }
  ]
},{
  "accession": "GCA_038947595.1",
  "files": [
    {
      "filePath": "GCA_038947595.1/GCA_038947595.1_ASM3894759v1_genomic.fna",
      "fileType": "GENOMIC_NUCLEOTIDE_FASTA"
    }
  ]
},{
  "accession": "GCA_038947615.1",
  "files": [
    {
      "filePath": "GCA_038947615.1/GCA_038947615.1_ASM3894761v1_genomic.fna",
      "fileType": "GENOMIC_NUCLEOTIDE_FASTA"
    }
  ]
},{
  "accession": "GCA_038947645.1",
  "files": [
    {
      "filePath": "GCA_038947645.1/GCA_038947645.1_ASM3894764v1_genomic.fna",
      "fileType": "GENOMIC_NUCLEOTIDE_FASTA"
    }
  ]
},{
  "accession": "GCA_038947915.1",
  "files": [
    {
      "filePath": "GCA_038947915.1/GCA_038947915.1_ASM3894791v1_genomic.fna",
      "fileType": "GENOMIC_NUCLEOTIDE_FASTA"
    }
  ]
},{
  "accession": "GCA_038948315.1",
  "files": [
    {
      "filePath": "GCA_038948315.1/GCA_038948315.1_ASM3894831v1_genomic.fna",
      "fileType": "GENOMIC_NUCLEOTIDE_FASTA"
    }
  ]
},{
  "accession": "GCA_038948485.1",
  "files": [
    {
      "filePath": "GCA_038948485.1/GCA_038948485.1_ASM3894848v1_genomic.fna",
      "fileType": "GENOMIC_NUCLEOTIDE_FASTA"
    }
  ]
},{
  "accession": "GCA_038948965.1",
  "files": [
    {
      "filePath": "GCA_038948965.1/GCA_038948965.1_ASM3894896v1_genomic.fna",
      "fileType": "GENOMIC_NUCLEOTIDE_FASTA"
    }
  ]
},{
  "accession": "GCA_038948985.1",
  "files": [
    {
      "filePath": "GCA_038948985.1/GCA_038948985.1_ASM3894898v1_genomic.fna",
      "fileType": "GENOMIC_NUCLEOTIDE_FASTA"
    }
  ]
},{
  "accession": "GCA_038949195.1",
  "files": [
    {
      "filePath": "GCA_038949195.1/GCA_038949195.1_ASM3894919v1_genomic.fna",
      "fileType": "GENOMIC_NUCLEOTIDE_FASTA"
    }
  ]
},{
  "accession": "GCA_038949325.1",
  "files": [
    {
      "filePath": "GCA_038949325.1/GCA_038949325.1_ASM3894932v1_genomic.fna",
      "fileType": "GENOMIC_NUCLEOTIDE_FASTA"
    }
  ]
},{
  "accession": "GCA_038949435.1",
  "files": [
    {
      "filePath": "GCA_038949435.1/GCA_038949435.1_ASM3894943v1_genomic.fna",
      "fileType": "GENOMIC_NUCLEOTIDE_FASTA"
    }
  ]
},{
  "accession": "GCA_038949525.1",
  "files": [
    {
      "filePath": "GCA_038949525.1/GCA_038949525.1_ASM3894952v1_genomic.fna",
      "fileType": "GENOMIC_NUCLEOTIDE_FASTA"
    }
  ]
},{
  "accession": "GCA_038949755.1",
  "files": [
    {
      "filePath": "GCA_038949755.1/GCA_038949755.1_ASM3894975v1_genomic.fna",
      "fileType": "GENOMIC_NUCLEOTIDE_FASTA"
    }
  ]
},{
  "accession": "GCA_038950025.1",
  "files": [
    {
      "filePath": "GCA_038950025.1/GCA_038950025.1_ASM3895002v1_genomic.fna",
      "fileType": "GENOMIC_NUCLEOTIDE_FASTA"
    }
  ]
},{
  "accession": "GCA_038950935.1",
  "files": [
    {
      "filePath": "GCA_038950935.1/GCA_038950935.1_ASM3895093v1_genomic.fna",
      "fileType": "GENOMIC_NUCLEOTIDE_FASTA"
    }
  ]
},{
  "accession": "GCA_038951065.1",
  "files": [
    {
      "filePath": "GCA_038951065.1/GCA_038951065.1_ASM3895106v1_genomic.fna",
      "fileType": "GENOMIC_NUCLEOTIDE_FASTA"
    }
  ]
},{
  "accession": "GCA_038951345.1",
  "files": [
    {
      "filePath": "GCA_038951345.1/GCA_038951345.1_ASM3895134v1_genomic.fna",
      "fileType": "GENOMIC_NUCLEOTIDE_FASTA"
    }
  ]
},{
  "accession": "GCA_038951465.1",
  "files": [
    {
      "filePath": "GCA_038951465.1/GCA_038951465.1_ASM3895146v1_genomic.fna",
      "fileType": "GENOMIC_NUCLEOTIDE_FASTA"
    }
  ]
},{
  "accession": "GCA_038951585.1",
  "files": [
    {
      "filePath": "GCA_038951585.1/GCA_038951585.1_ASM3895158v1_genomic.fna",
      "fileType": "GENOMIC_NUCLEOTIDE_FASTA"
    }
  ]
},{
  "accession": "GCA_038951655.1",
  "files": [
    {
      "filePath": "GCA_038951655.1/GCA_038951655.1_ASM3895165v1_genomic.fna",
      "fileType": "GENOMIC_NUCLEOTIDE_FASTA"
    }
  ]
},{
  "accession": "GCA_038952015.1",
  "files": [
    {
      "filePath": "GCA_038952015.1/GCA_038952015.1_ASM3895201v1_genomic.fna",
      "fileType": "GENOMIC_NUCLEOTIDE_FASTA"
    }
  ]
},{
  "accession": "GCA_038952375.1",
  "files": [
    {
      "filePath": "GCA_038952375.1/GCA_038952375.1_ASM3895237v1_genomic.fna",
      "fileType": "GENOMIC_NUCLEOTIDE_FASTA"
    }
  ]
},{
  "accession": "GCA_038952505.1",
  "files": [
    {
      "filePath": "GCA_038952505.1/GCA_038952505.1_ASM3895250v1_genomic.fna",
      "fileType": "GENOMIC_NUCLEOTIDE_FASTA"
    }
  ]
},{
  "accession": "GCA_038952525.1",
  "files": [
    {
      "filePath": "GCA_038952525.1/GCA_038952525.1_ASM3895252v1_genomic.fna",
      "fileType": "GENOMIC_NUCLEOTIDE_FASTA"
    }
  ]
},{
  "accession": "GCA_038952815.1",
  "files": [
    {
      "filePath": "GCA_038952815.1/GCA_038952815.1_ASM3895281v1_genomic.fna",
      "fileType": "GENOMIC_NUCLEOTIDE_FASTA"
    }
  ]
},{
  "accession": "GCA_038952935.1",
  "files": [
    {
      "filePath": "GCA_038952935.1/GCA_038952935.1_ASM3895293v1_genomic.fna",
      "fileType": "GENOMIC_NUCLEOTIDE_FASTA"
    }
  ]
},{
  "accession": "GCA_038953125.1",
  "files": [
    {
      "filePath": "GCA_038953125.1/GCA_038953125.1_ASM3895312v1_genomic.fna",
      "fileType": "GENOMIC_NUCLEOTIDE_FASTA"
    }
  ]
},{
  "accession": "GCA_038953905.1",
  "files": [
    {
      "filePath": "GCA_038953905.1/GCA_038953905.1_ASM3895390v1_genomic.fna",
      "fileType": "GENOMIC_NUCLEOTIDE_FASTA"
    }
  ]
},{
  "accession": "GCA_038953925.1",
  "files": [
    {
      "filePath": "GCA_038953925.1/GCA_038953925.1_ASM3895392v1_genomic.fna",
      "fileType": "GENOMIC_NUCLEOTIDE_FASTA"
    }
  ]
},{
  "accession": "GCA_038954035.1",
  "files": [
    {
      "filePath": "GCA_038954035.1/GCA_038954035.1_ASM3895403v1_genomic.fna",
      "fileType": "GENOMIC_NUCLEOTIDE_FASTA"
    }
  ]
},{
  "accession": "GCA_038954055.1",
  "files": [
    {
      "filePath": "GCA_038954055.1/GCA_038954055.1_ASM3895405v1_genomic.fna",
      "fileType": "GENOMIC_NUCLEOTIDE_FASTA"
    }
  ]
},{
  "accession": "GCA_038954535.1",
  "files": [
    {
      "filePath": "GCA_038954535.1/GCA_038954535.1_ASM3895453v1_genomic.fna",
      "fileType": "GENOMIC_NUCLEOTIDE_FASTA"
    }
  ]
},{
  "accession": "GCA_038954585.1",
  "files": [
    {
      "filePath": "GCA_038954585.1/GCA_038954585.1_ASM3895458v1_genomic.fna",
      "fileType": "GENOMIC_NUCLEOTIDE_FASTA"
    }
  ]
},{
  "accession": "GCA_038954985.1",
  "files": [
    {
      "filePath": "GCA_038954985.1/GCA_038954985.1_ASM3895498v1_genomic.fna",
      "fileType": "GENOMIC_NUCLEOTIDE_FASTA"
    }
  ]
},{
  "accession": "GCA_038955005.1",
  "files": [
    {
      "filePath": "GCA_038955005.1/GCA_038955005.1_ASM3895500v1_genomic.fna",
      "fileType": "GENOMIC_NUCLEOTIDE_FASTA"
    }
  ]
},{
  "accession": "GCA_038955015.1",
  "files": [
    {
      "filePath": "GCA_038955015.1/GCA_038955015.1_ASM3895501v1_genomic.fna",
      "fileType": "GENOMIC_NUCLEOTIDE_FASTA"
    }
  ]
},{
  "accession": "GCA_038955425.1",
  "files": [
    {
      "filePath": "GCA_038955425.1/GCA_038955425.1_ASM3895542v1_genomic.fna",
      "fileType": "GENOMIC_NUCLEOTIDE_FASTA"
    }
  ]
},{
  "accession": "GCA_038955535.1",
  "files": [
    {
      "filePath": "GCA_038955535.1/GCA_038955535.1_ASM3895553v1_genomic.fna",
      "fileType": "GENOMIC_NUCLEOTIDE_FASTA"
    }
  ]
},{
  "accession": "GCA_038955705.1",
  "files": [
    {
      "filePath": "GCA_038955705.1/GCA_038955705.1_ASM3895570v1_genomic.fna",
      "fileType": "GENOMIC_NUCLEOTIDE_FASTA"
    }
  ]
},{
  "accession": "GCA_038956715.1",
  "files": [
    {
      "filePath": "GCA_038956715.1/GCA_038956715.1_ASM3895671v1_genomic.fna",
      "fileType": "GENOMIC_NUCLEOTIDE_FASTA"
    }
  ]
},{
  "accession": "GCA_038956935.1",
  "files": [
    {
      "filePath": "GCA_038956935.1/GCA_038956935.1_ASM3895693v1_genomic.fna",
      "fileType": "GENOMIC_NUCLEOTIDE_FASTA"
    }
  ]
},{
  "accession": "GCA_038957135.1",
  "files": [
    {
      "filePath": "GCA_038957135.1/GCA_038957135.1_ASM3895713v1_genomic.fna",
      "fileType": "GENOMIC_NUCLEOTIDE_FASTA"
    }
  ]
},{
  "accession": "GCA_038958195.1",
  "files": [
    {
      "filePath": "GCA_038958195.1/GCA_038958195.1_ASM3895819v1_genomic.fna",
      "fileType": "GENOMIC_NUCLEOTIDE_FASTA"
    }
  ]
},{
  "accession": "GCA_038958655.1",
  "files": [
    {
      "filePath": "GCA_038958655.1/GCA_038958655.1_ASM3895865v1_genomic.fna",
      "fileType": "GENOMIC_NUCLEOTIDE_FASTA"
    }
  ]
},{
  "accession": "GCA_038958755.1",
  "files": [
    {
      "filePath": "GCA_038958755.1/GCA_038958755.1_ASM3895875v1_genomic.fna",
      "fileType": "GENOMIC_NUCLEOTIDE_FASTA"
    }
  ]
},{
  "accession": "GCA_038959275.1",
  "files": [
    {
      "filePath": "GCA_038959275.1/GCA_038959275.1_ASM3895927v1_genomic.fna",
      "fileType": "GENOMIC_NUCLEOTIDE_FASTA"
    }
  ]
},{
  "accession": "GCA_038959575.1",
  "files": [
    {
      "filePath": "GCA_038959575.1/GCA_038959575.1_ASM3895957v1_genomic.fna",
      "fileType": "GENOMIC_NUCLEOTIDE_FASTA"
    }
  ]
},{
  "accession": "GCA_038959775.1",
  "files": [
    {
      "filePath": "GCA_038959775.1/GCA_038959775.1_ASM3895977v1_genomic.fna",
      "fileType": "GENOMIC_NUCLEOTIDE_FASTA"
    }
  ]
},{
  "accession": "GCA_038959965.1",
  "files": [
    {
      "filePath": "GCA_038959965.1/GCA_038959965.1_ASM3895996v1_genomic.fna",
      "fileType": "GENOMIC_NUCLEOTIDE_FASTA"
    }
  ]
},{
  "accession": "GCA_038959975.1",
  "files": [
    {
      "filePath": "GCA_038959975.1/GCA_038959975.1_ASM3895997v1_genomic.fna",
      "fileType": "GENOMIC_NUCLEOTIDE_FASTA"
    }
  ]
},{
  "accession": "GCA_038960115.1",
  "files": [
    {
      "filePath": "GCA_038960115.1/GCA_038960115.1_ASM3896011v1_genomic.fna",
      "fileType": "GENOMIC_NUCLEOTIDE_FASTA"
    }
  ]
},{
  "accession": "GCA_038960275.1",
  "files": [
    {
      "filePath": "GCA_038960275.1/GCA_038960275.1_ASM3896027v1_genomic.fna",
      "fileType": "GENOMIC_NUCLEOTIDE_FASTA"
    }
  ]
},{
  "accession": "GCA_038960295.1",
  "files": [
    {
      "filePath": "GCA_038960295.1/GCA_038960295.1_ASM3896029v1_genomic.fna",
      "fileType": "GENOMIC_NUCLEOTIDE_FASTA"
    }
  ]
},{
  "accession": "GCA_038960535.1",
  "files": [
    {
      "filePath": "GCA_038960535.1/GCA_038960535.1_ASM3896053v1_genomic.fna",
      "fileType": "GENOMIC_NUCLEOTIDE_FASTA"
    }
  ]
},{
  "accession": "GCA_038960555.1",
  "files": [
    {
      "filePath": "GCA_038960555.1/GCA_038960555.1_ASM3896055v1_genomic.fna",
      "fileType": "GENOMIC_NUCLEOTIDE_FASTA"
    }
  ]
},{
  "accession": "GCA_038960715.1",
  "files": [
    {
      "filePath": "GCA_038960715.1/GCA_038960715.1_ASM3896071v1_genomic.fna",
      "fileType": "GENOMIC_NUCLEOTIDE_FASTA"
    }
  ]
},{
  "accession": "GCA_038960805.1",
  "files": [
    {
      "filePath": "GCA_038960805.1/GCA_038960805.1_ASM3896080v1_genomic.fna",
      "fileType": "GENOMIC_NUCLEOTIDE_FASTA"
    }
  ]
},{
  "accession": "GCA_038961325.1",
  "files": [
    {
      "filePath": "GCA_038961325.1/GCA_038961325.1_ASM3896132v1_genomic.fna",
      "fileType": "GENOMIC_NUCLEOTIDE_FASTA"
    }
  ]
},{
  "accession": "GCA_038961585.1",
  "files": [
    {
      "filePath": "GCA_038961585.1/GCA_038961585.1_ASM3896158v1_genomic.fna",
      "fileType": "GENOMIC_NUCLEOTIDE_FASTA"
    }
  ]
},{
  "accession": "GCA_038961605.1",
  "files": [
    {
      "filePath": "GCA_038961605.1/GCA_038961605.1_ASM3896160v1_genomic.fna",
      "fileType": "GENOMIC_NUCLEOTIDE_FASTA"
    }
  ]
},{
  "accession": "GCA_038961825.1",
  "files": [
    {
      "filePath": "GCA_038961825.1/GCA_038961825.1_ASM3896182v1_genomic.fna",
      "fileType": "GENOMIC_NUCLEOTIDE_FASTA"
    }
  ]
},{
  "accession": "GCA_038962065.1",
  "files": [
    {
      "filePath": "GCA_038962065.1/GCA_038962065.1_ASM3896206v1_genomic.fna",
      "fileType": "GENOMIC_NUCLEOTIDE_FASTA"
    }
  ]
},{
  "accession": "GCA_038962095.1",
  "files": [
    {
      "filePath": "GCA_038962095.1/GCA_038962095.1_ASM3896209v1_genomic.fna",
      "fileType": "GENOMIC_NUCLEOTIDE_FASTA"
    }
  ]
},{
  "accession": "GCA_038962115.1",
  "files": [
    {
      "filePath": "GCA_038962115.1/GCA_038962115.1_ASM3896211v1_genomic.fna",
      "fileType": "GENOMIC_NUCLEOTIDE_FASTA"
    }
  ]
},{
  "accession": "GCA_038962135.1",
  "files": [
    {
      "filePath": "GCA_038962135.1/GCA_038962135.1_ASM3896213v1_genomic.fna",
      "fileType": "GENOMIC_NUCLEOTIDE_FASTA"
    }
  ]
},{
  "accession": "GCA_038962235.1",
  "files": [
    {
      "filePath": "GCA_038962235.1/GCA_038962235.1_ASM3896223v1_genomic.fna",
      "fileType": "GENOMIC_NUCLEOTIDE_FASTA"
    }
  ]
},{
  "accession": "GCA_038962765.1",
  "files": [
    {
      "filePath": "GCA_038962765.1/GCA_038962765.1_ASM3896276v1_genomic.fna",
      "fileType": "GENOMIC_NUCLEOTIDE_FASTA"
    }
  ]
},{
  "accession": "GCA_038963225.1",
  "files": [
    {
      "filePath": "GCA_038963225.1/GCA_038963225.1_ASM3896322v1_genomic.fna",
      "fileType": "GENOMIC_NUCLEOTIDE_FASTA"
    }
  ]
},{
  "accession": "GCA_038964275.1",
  "files": [
    {
      "filePath": "GCA_038964275.1/GCA_038964275.1_ASM3896427v1_genomic.fna",
      "fileType": "GENOMIC_NUCLEOTIDE_FASTA"
    }
  ]
},{
  "accession": "GCA_038964405.1",
  "files": [
    {
      "filePath": "GCA_038964405.1/GCA_038964405.1_ASM3896440v1_genomic.fna",
      "fileType": "GENOMIC_NUCLEOTIDE_FASTA"
    }
  ]
},{
  "accession": "GCA_038964565.1",
  "files": [
    {
      "filePath": "GCA_038964565.1/GCA_038964565.1_ASM3896456v1_genomic.fna",
      "fileType": "GENOMIC_NUCLEOTIDE_FASTA"
    }
  ]
},{
  "accession": "GCA_038964575.1",
  "files": [
    {
      "filePath": "GCA_038964575.1/GCA_038964575.1_ASM3896457v1_genomic.fna",
      "fileType": "GENOMIC_NUCLEOTIDE_FASTA"
    }
  ]
},{
  "accession": "GCA_038966155.1",
  "files": [
    {
      "filePath": "GCA_038966155.1/GCA_038966155.1_ASM3896615v1_genomic.fna",
      "fileType": "GENOMIC_NUCLEOTIDE_FASTA"
    }
  ]
},{
  "accession": "GCA_038966375.1",
  "files": [
    {
      "filePath": "GCA_038966375.1/GCA_038966375.1_ASM3896637v1_genomic.fna",
      "fileType": "GENOMIC_NUCLEOTIDE_FASTA"
    }
  ]
},{
  "accession": "GCA_038966605.1",
  "files": [
    {
      "filePath": "GCA_038966605.1/GCA_038966605.1_ASM3896660v1_genomic.fna",
      "fileType": "GENOMIC_NUCLEOTIDE_FASTA"
    }
  ]
},{
  "accession": "GCA_038966625.1",
  "files": [
    {
      "filePath": "GCA_038966625.1/GCA_038966625.1_ASM3896662v1_genomic.fna",
      "fileType": "GENOMIC_NUCLEOTIDE_FASTA"
    }
  ]
},{
  "accession": "GCA_038966825.1",
  "files": [
    {
      "filePath": "GCA_038966825.1/GCA_038966825.1_ASM3896682v1_genomic.fna",
      "fileType": "GENOMIC_NUCLEOTIDE_FASTA"
    }
  ]
},{
  "accession": "GCA_038966845.1",
  "files": [
    {
      "filePath": "GCA_038966845.1/GCA_038966845.1_ASM3896684v1_genomic.fna",
      "fileType": "GENOMIC_NUCLEOTIDE_FASTA"
    }
  ]
},{
  "accession": "GCA_038967375.1",
  "files": [
    {
      "filePath": "GCA_038967375.1/GCA_038967375.1_ASM3896737v1_genomic.fna",
      "fileType": "GENOMIC_NUCLEOTIDE_FASTA"
    }
  ]
},{
  "accession": "GCA_038967395.1",
  "files": [
    {
      "filePath": "GCA_038967395.1/GCA_038967395.1_ASM3896739v1_genomic.fna",
      "fileType": "GENOMIC_NUCLEOTIDE_FASTA"
    }
  ]
},{
  "accession": "GCA_038967805.1",
  "files": [
    {
      "filePath": "GCA_038967805.1/GCA_038967805.1_ASM3896780v1_genomic.fna",
      "fileType": "GENOMIC_NUCLEOTIDE_FASTA"
    }
  ]
},{
  "accession": "GCA_038967835.1",
  "files": [
    {
      "filePath": "GCA_038967835.1/GCA_038967835.1_ASM3896783v1_genomic.fna",
      "fileType": "GENOMIC_NUCLEOTIDE_FASTA"
    }
  ]
},{
  "accession": "GCA_038967855.1",
  "files": [
    {
      "filePath": "GCA_038967855.1/GCA_038967855.1_ASM3896785v1_genomic.fna",
      "fileType": "GENOMIC_NUCLEOTIDE_FASTA"
    }
  ]
},{
  "accession": "GCA_038968275.1",
  "files": [
    {
      "filePath": "GCA_038968275.1/GCA_038968275.1_ASM3896827v1_genomic.fna",
      "fileType": "GENOMIC_NUCLEOTIDE_FASTA"
    }
  ]
},{
  "accession": "GCA_038968365.1",
  "files": [
    {
      "filePath": "GCA_038968365.1/GCA_038968365.1_ASM3896836v1_genomic.fna",
      "fileType": "GENOMIC_NUCLEOTIDE_FASTA"
    }
  ]
},{
  "accession": "GCA_038969105.1",
  "files": [
    {
      "filePath": "GCA_038969105.1/GCA_038969105.1_ASM3896910v1_genomic.fna",
      "fileType": "GENOMIC_NUCLEOTIDE_FASTA"
    }
  ]
},{
  "accession": "GCA_038969125.1",
  "files": [
    {
      "filePath": "GCA_038969125.1/GCA_038969125.1_ASM3896912v1_genomic.fna",
      "fileType": "GENOMIC_NUCLEOTIDE_FASTA"
    }
  ]
},{
  "accession": "GCA_038969265.1",
  "files": [
    {
      "filePath": "GCA_038969265.1/GCA_038969265.1_ASM3896926v1_genomic.fna",
      "fileType": "GENOMIC_NUCLEOTIDE_FASTA"
    }
  ]
},{
  "accession": "GCA_038969285.1",
  "files": [
    {
      "filePath": "GCA_038969285.1/GCA_038969285.1_ASM3896928v1_genomic.fna",
      "fileType": "GENOMIC_NUCLEOTIDE_FASTA"
    }
  ]
},{
  "accession": "GCA_038969485.1",
  "files": [
    {
      "filePath": "GCA_038969485.1/GCA_038969485.1_ASM3896948v1_genomic.fna",
      "fileType": "GENOMIC_NUCLEOTIDE_FASTA"
    }
  ]
},{
  "accession": "GCA_038969615.1",
  "files": [
    {
      "filePath": "GCA_038969615.1/GCA_038969615.1_ASM3896961v1_genomic.fna",
      "fileType": "GENOMIC_NUCLEOTIDE_FASTA"
    }
  ]
},{
  "accession": "GCA_038969755.1",
  "files": [
    {
      "filePath": "GCA_038969755.1/GCA_038969755.1_ASM3896975v1_genomic.fna",
      "fileType": "GENOMIC_NUCLEOTIDE_FASTA"
    }
  ]
},{
  "accession": "GCA_038969775.1",
  "files": [
    {
      "filePath": "GCA_038969775.1/GCA_038969775.1_ASM3896977v1_genomic.fna",
      "fileType": "GENOMIC_NUCLEOTIDE_FASTA"
    }
  ]
},{
  "accession": "GCA_038969975.1",
  "files": [
    {
      "filePath": "GCA_038969975.1/GCA_038969975.1_ASM3896997v1_genomic.fna",
      "fileType": "GENOMIC_NUCLEOTIDE_FASTA"
    }
  ]
},{
  "accession": "GCA_038970195.1",
  "files": [
    {
      "filePath": "GCA_038970195.1/GCA_038970195.1_ASM3897019v1_genomic.fna",
      "fileType": "GENOMIC_NUCLEOTIDE_FASTA"
    }
  ]
},{
  "accession": "GCA_038975115.1",
  "files": [
    {
      "filePath": "GCA_038975115.1/GCA_038975115.1_ASM3897511v1_genomic.fna",
      "fileType": "GENOMIC_NUCLEOTIDE_FASTA"
    }
  ]
},{
  "accession": "GCA_038975135.1",
  "files": [
    {
      "filePath": "GCA_038975135.1/GCA_038975135.1_ASM3897513v1_genomic.fna",
      "fileType": "GENOMIC_NUCLEOTIDE_FASTA"
    }
  ]
},{
  "accession": "GCA_038975375.1",
  "files": [
    {
      "filePath": "GCA_038975375.1/GCA_038975375.1_ASM3897537v1_genomic.fna",
      "fileType": "GENOMIC_NUCLEOTIDE_FASTA"
    }
  ]
},{
  "accession": "GCA_038975395.1",
  "files": [
    {
      "filePath": "GCA_038975395.1/GCA_038975395.1_ASM3897539v1_genomic.fna",
      "fileType": "GENOMIC_NUCLEOTIDE_FASTA"
    }
  ]
},{
  "accession": "GCA_038975415.1",
  "files": [
    {
      "filePath": "GCA_038975415.1/GCA_038975415.1_ASM3897541v1_genomic.fna",
      "fileType": "GENOMIC_NUCLEOTIDE_FASTA"
    }
  ]
},{
  "accession": "GCA_038979385.1",
  "files": [
    {
      "filePath": "GCA_038979385.1/GCA_038979385.1_ASM3897938v1_genomic.fna",
      "fileType": "GENOMIC_NUCLEOTIDE_FASTA"
    }
  ]
},{
  "accession": "GCA_038979515.1",
  "files": [
    {
      "filePath": "GCA_038979515.1/GCA_038979515.1_ASM3897951v1_genomic.fna",
      "fileType": "GENOMIC_NUCLEOTIDE_FASTA"
    }
  ]
},{
  "accession": "GCA_038980165.1",
  "files": [
    {
      "filePath": "GCA_038980165.1/GCA_038980165.1_ASM3898016v1_genomic.fna",
      "fileType": "GENOMIC_NUCLEOTIDE_FASTA"
    }
  ]
},{
  "accession": "GCA_038981355.1",
  "files": [
    {
      "filePath": "GCA_038981355.1/GCA_038981355.1_ASM3898135v1_genomic.fna",
      "fileType": "GENOMIC_NUCLEOTIDE_FASTA"
    }
  ]
},{
  "accession": "GCA_038981695.1",
  "files": [
    {
      "filePath": "GCA_038981695.1/GCA_038981695.1_ASM3898169v1_genomic.fna",
      "fileType": "GENOMIC_NUCLEOTIDE_FASTA"
    }
  ]
},{
  "accession": "GCA_038983465.1",
  "files": [
    {
      "filePath": "GCA_038983465.1/GCA_038983465.1_ASM3898346v1_genomic.fna",
      "fileType": "GENOMIC_NUCLEOTIDE_FASTA"
    }
  ]
},{
  "accession": "GCA_038983485.1",
  "files": [
    {
      "filePath": "GCA_038983485.1/GCA_038983485.1_ASM3898348v1_genomic.fna",
      "fileType": "GENOMIC_NUCLEOTIDE_FASTA"
    }
  ]
},{
  "accession": "GCA_038983735.1",
  "files": [
    {
      "filePath": "GCA_038983735.1/GCA_038983735.1_ASM3898373v1_genomic.fna",
      "fileType": "GENOMIC_NUCLEOTIDE_FASTA"
    }
  ]
},{
  "accession": "GCA_038983835.1",
  "files": [
    {
      "filePath": "GCA_038983835.1/GCA_038983835.1_ASM3898383v1_genomic.fna",
      "fileType": "GENOMIC_NUCLEOTIDE_FASTA"
    }
  ]
},{
  "accession": "GCA_038984455.1",
  "files": [
    {
      "filePath": "GCA_038984455.1/GCA_038984455.1_ASM3898445v1_genomic.fna",
      "fileType": "GENOMIC_NUCLEOTIDE_FASTA"
    }
  ]
},{
  "accession": "GCA_038984605.1",
  "files": [
    {
      "filePath": "GCA_038984605.1/GCA_038984605.1_ASM3898460v1_genomic.fna",
      "fileType": "GENOMIC_NUCLEOTIDE_FASTA"
    }
  ]
},{
  "accession": "GCA_038985745.1",
  "files": [
    {
      "filePath": "GCA_038985745.1/GCA_038985745.1_ASM3898574v1_genomic.fna",
      "fileType": "GENOMIC_NUCLEOTIDE_FASTA"
    }
  ]
},{
  "accession": "GCA_038985755.1",
  "files": [
    {
      "filePath": "GCA_038985755.1/GCA_038985755.1_ASM3898575v1_genomic.fna",
      "fileType": "GENOMIC_NUCLEOTIDE_FASTA"
    }
  ]
},{
  "accession": "GCA_038986095.1",
  "files": [
    {
      "filePath": "GCA_038986095.1/GCA_038986095.1_ASM3898609v1_genomic.fna",
      "fileType": "GENOMIC_NUCLEOTIDE_FASTA"
    }
  ]
},{
  "accession": "GCA_038987095.1",
  "files": [
    {
      "filePath": "GCA_038987095.1/GCA_038987095.1_ASM3898709v1_genomic.fna",
      "fileType": "GENOMIC_NUCLEOTIDE_FASTA"
    }
  ]
},{
  "accession": "GCA_038987815.1",
  "files": [
    {
      "filePath": "GCA_038987815.1/GCA_038987815.1_ASM3898781v1_genomic.fna",
      "fileType": "GENOMIC_NUCLEOTIDE_FASTA"
    }
  ]
},{
  "accession": "GCA_038987835.1",
  "files": [
    {
      "filePath": "GCA_038987835.1/GCA_038987835.1_ASM3898783v1_genomic.fna",
      "fileType": "GENOMIC_NUCLEOTIDE_FASTA"
    }
  ]
},{
  "accession": "GCA_038988065.1",
  "files": [
    {
      "filePath": "GCA_038988065.1/GCA_038988065.1_ASM3898806v1_genomic.fna",
      "fileType": "GENOMIC_NUCLEOTIDE_FASTA"
    }
  ]
},{
  "accession": "GCA_038988865.1",
  "files": [
    {
      "filePath": "GCA_038988865.1/GCA_038988865.1_ASM3898886v1_genomic.fna",
      "fileType": "GENOMIC_NUCLEOTIDE_FASTA"
    }
  ]
},{
  "accession": "GCA_038989495.1",
  "files": [
    {
      "filePath": "GCA_038989495.1/GCA_038989495.1_ASM3898949v1_genomic.fna",
      "fileType": "GENOMIC_NUCLEOTIDE_FASTA"
    }
  ]
},{
  "accession": "GCA_038990065.1",
  "files": [
    {
      "filePath": "GCA_038990065.1/GCA_038990065.1_ASM3899006v1_genomic.fna",
      "fileType": "GENOMIC_NUCLEOTIDE_FASTA"
    }
  ]
},{
  "accession": "GCA_038991165.1",
  "files": [
    {
      "filePath": "GCA_038991165.1/GCA_038991165.1_ASM3899116v1_genomic.fna",
      "fileType": "GENOMIC_NUCLEOTIDE_FASTA"
    }
  ]
},{
  "accession": "GCA_038991365.1",
  "files": [
    {
      "filePath": "GCA_038991365.1/GCA_038991365.1_ASM3899136v1_genomic.fna",
      "fileType": "GENOMIC_NUCLEOTIDE_FASTA"
    }
  ]
},{
  "accession": "GCA_038991735.1",
  "files": [
    {
      "filePath": "GCA_038991735.1/GCA_038991735.1_ASM3899173v1_genomic.fna",
      "fileType": "GENOMIC_NUCLEOTIDE_FASTA"
    }
  ]
},{
  "accession": "GCA_038991925.1",
  "files": [
    {
      "filePath": "GCA_038991925.1/GCA_038991925.1_ASM3899192v1_genomic.fna",
      "fileType": "GENOMIC_NUCLEOTIDE_FASTA"
    }
  ]
},{
  "accession": "GCA_038992395.1",
  "files": [
    {
      "filePath": "GCA_038992395.1/GCA_038992395.1_ASM3899239v1_genomic.fna",
      "fileType": "GENOMIC_NUCLEOTIDE_FASTA"
    }
  ]
},{
  "accession": "GCA_038993185.1",
  "files": [
    {
      "filePath": "GCA_038993185.1/GCA_038993185.1_ASM3899318v1_genomic.fna",
      "fileType": "GENOMIC_NUCLEOTIDE_FASTA"
    }
  ]
},{
  "accession": "GCA_038993205.1",
  "files": [
    {
      "filePath": "GCA_038993205.1/GCA_038993205.1_ASM3899320v1_genomic.fna",
      "fileType": "GENOMIC_NUCLEOTIDE_FASTA"
    }
  ]
},{
  "accession": "GCA_038995145.1",
  "files": [
    {
      "filePath": "GCA_038995145.1/GCA_038995145.1_ASM3899514v1_genomic.fna",
      "fileType": "GENOMIC_NUCLEOTIDE_FASTA"
    }
  ]
},{
  "accession": "GCA_038996695.1",
  "files": [
    {
      "filePath": "GCA_038996695.1/GCA_038996695.1_ASM3899669v1_genomic.fna",
      "fileType": "GENOMIC_NUCLEOTIDE_FASTA"
    }
  ]
},{
  "accession": "GCA_038996965.1",
  "files": [
    {
      "filePath": "GCA_038996965.1/GCA_038996965.1_ASM3899696v1_genomic.fna",
      "fileType": "GENOMIC_NUCLEOTIDE_FASTA"
    }
  ]
},{
  "accession": "GCA_038997325.1",
  "files": [
    {
      "filePath": "GCA_038997325.1/GCA_038997325.1_ASM3899732v1_genomic.fna",
      "fileType": "GENOMIC_NUCLEOTIDE_FASTA"
    }
  ]
},{
  "accession": "GCA_038997785.1",
  "files": [
    {
      "filePath": "GCA_038997785.1/GCA_038997785.1_ASM3899778v1_genomic.fna",
      "fileType": "GENOMIC_NUCLEOTIDE_FASTA"
    }
  ]
},{
  "accession": "GCA_038999365.1",
  "files": [
    {
      "filePath": "GCA_038999365.1/GCA_038999365.1_ASM3899936v1_genomic.fna",
      "fileType": "GENOMIC_NUCLEOTIDE_FASTA"
    }
  ]
},{
  "accession": "GCA_038999385.1",
  "files": [
    {
      "filePath": "GCA_038999385.1/GCA_038999385.1_ASM3899938v1_genomic.fna",
      "fileType": "GENOMIC_NUCLEOTIDE_FASTA"
    }
  ]
},{
  "accession": "GCA_039000025.1",
  "files": [
    {
      "filePath": "GCA_039000025.1/GCA_039000025.1_ASM3900002v1_genomic.fna",
      "fileType": "GENOMIC_NUCLEOTIDE_FASTA"
    }
  ]
},{
  "accession": "GCA_039009935.1",
  "files": [
    {
      "filePath": "GCA_039009935.1/GCA_039009935.1_ASM3900993v1_genomic.fna",
      "fileType": "GENOMIC_NUCLEOTIDE_FASTA"
    }
  ]
},{
  "accession": "GCA_039013175.1",
  "files": [
    {
      "filePath": "GCA_039013175.1/GCA_039013175.1_ASM3901317v1_genomic.fna",
      "fileType": "GENOMIC_NUCLEOTIDE_FASTA"
    }
  ]
},{
  "accession": "GCA_039017395.1",
  "files": [
    {
      "filePath": "GCA_039017395.1/GCA_039017395.1_ASM3901739v1_genomic.fna",
      "fileType": "GENOMIC_NUCLEOTIDE_FASTA"
    }
  ]
},{
  "accession": "GCA_039018245.1",
  "files": [
    {
      "filePath": "GCA_039018245.1/GCA_039018245.1_ASM3901824v1_genomic.fna",
      "fileType": "GENOMIC_NUCLEOTIDE_FASTA"
    }
  ]
},{
  "accession": "GCA_039023335.1",
  "files": [
    {
      "filePath": "GCA_039023335.1/GCA_039023335.1_ASM3902333v1_genomic.fna",
      "fileType": "GENOMIC_NUCLEOTIDE_FASTA"
    }
  ]
},{
  "accession": "GCA_039023345.1",
  "files": [
    {
      "filePath": "GCA_039023345.1/GCA_039023345.1_ASM3902334v1_genomic.fna",
      "fileType": "GENOMIC_NUCLEOTIDE_FASTA"
    }
  ]
},{
  "accession": "GCF_000866645.1",
  "files": [
    {
      "filePath": "GCF_000866645.1/GCF_000866645.1_ViralMultiSegProj15620_genomic.fna",
      "fileType": "GENOMIC_NUCLEOTIDE_FASTA"
    }
  ]
},{
  "accession": "GCA_037915715.1",
  "files": [
    {
      "filePath": "GCA_037915715.1/GCA_037915715.1_ASM3791571v1_genomic.fna",
      "fileType": "GENOMIC_NUCLEOTIDE_FASTA"
    }
  ]
},{
  "accession": "GCA_037919685.1",
  "files": [
    {
      "filePath": "GCA_037919685.1/GCA_037919685.1_ASM3791968v1_genomic.fna",
      "fileType": "GENOMIC_NUCLEOTIDE_FASTA"
    }
  ]
},{
  "accession": "GCA_037919695.1",
  "files": [
    {
      "filePath": "GCA_037919695.1/GCA_037919695.1_ASM3791969v1_genomic.fna",
      "fileType": "GENOMIC_NUCLEOTIDE_FASTA"
    }
  ]
},{
  "accession": "GCA_037921855.1",
  "files": [
    {
      "filePath": "GCA_037921855.1/GCA_037921855.1_ASM3792185v1_genomic.fna",
      "fileType": "GENOMIC_NUCLEOTIDE_FASTA"
    }
  ]
},{
  "accession": "GCA_037921865.1",
  "files": [
    {
      "filePath": "GCA_037921865.1/GCA_037921865.1_ASM3792186v1_genomic.fna",
      "fileType": "GENOMIC_NUCLEOTIDE_FASTA"
    }
  ]
},{
  "accession": "GCA_037921885.1",
  "files": [
    {
      "filePath": "GCA_037921885.1/GCA_037921885.1_ASM3792188v1_genomic.fna",
      "fileType": "GENOMIC_NUCLEOTIDE_FASTA"
    }
  ]
},{
  "accession": "GCA_037922015.1",
  "files": [
    {
      "filePath": "GCA_037922015.1/GCA_037922015.1_ASM3792201v1_genomic.fna",
      "fileType": "GENOMIC_NUCLEOTIDE_FASTA"
    }
  ]
},{
  "accession": "GCA_037927445.1",
  "files": [
    {
      "filePath": "GCA_037927445.1/GCA_037927445.1_ASM3792744v1_genomic.fna",
      "fileType": "GENOMIC_NUCLEOTIDE_FASTA"
    }
  ]
},{
  "accession": "GCA_037927455.1",
  "files": [
    {
      "filePath": "GCA_037927455.1/GCA_037927455.1_ASM3792745v1_genomic.fna",
      "fileType": "GENOMIC_NUCLEOTIDE_FASTA"
    }
  ]
},{
  "accession": "GCA_037927475.1",
  "files": [
    {
      "filePath": "GCA_037927475.1/GCA_037927475.1_ASM3792747v1_genomic.fna",
      "fileType": "GENOMIC_NUCLEOTIDE_FASTA"
    }
  ]
},{
  "accession": "GCA_037927625.1",
  "files": [
    {
      "filePath": "GCA_037927625.1/GCA_037927625.1_ASM3792762v1_genomic.fna",
      "fileType": "GENOMIC_NUCLEOTIDE_FASTA"
    }
  ]
},{
  "accession": "GCA_037927745.1",
  "files": [
    {
      "filePath": "GCA_037927745.1/GCA_037927745.1_ASM3792774v1_genomic.fna",
      "fileType": "GENOMIC_NUCLEOTIDE_FASTA"
    }
  ]
},{
  "accession": "GCA_037927945.1",
  "files": [
    {
      "filePath": "GCA_037927945.1/GCA_037927945.1_ASM3792794v1_genomic.fna",
      "fileType": "GENOMIC_NUCLEOTIDE_FASTA"
    }
  ]
},{
  "accession": "GCA_037927975.1",
  "files": [
    {
      "filePath": "GCA_037927975.1/GCA_037927975.1_ASM3792797v1_genomic.fna",
      "fileType": "GENOMIC_NUCLEOTIDE_FASTA"
    }
  ]
},{
  "accession": "GCA_037928025.1",
  "files": [
    {
      "filePath": "GCA_037928025.1/GCA_037928025.1_ASM3792802v1_genomic.fna",
      "fileType": "GENOMIC_NUCLEOTIDE_FASTA"
    }
  ]
},{
  "accession": "GCA_037928035.1",
  "files": [
    {
      "filePath": "GCA_037928035.1/GCA_037928035.1_ASM3792803v1_genomic.fna",
      "fileType": "GENOMIC_NUCLEOTIDE_FASTA"
    }
  ]
},{
  "accession": "GCA_037928045.1",
  "files": [
    {
      "filePath": "GCA_037928045.1/GCA_037928045.1_ASM3792804v1_genomic.fna",
      "fileType": "GENOMIC_NUCLEOTIDE_FASTA"
    }
  ]
},{
  "accession": "GCA_037929765.1",
  "files": [
    {
      "filePath": "GCA_037929765.1/GCA_037929765.1_ASM3792976v1_genomic.fna",
      "fileType": "GENOMIC_NUCLEOTIDE_FASTA"
    }
  ]
},{
  "accession": "GCA_037929795.1",
  "files": [
    {
      "filePath": "GCA_037929795.1/GCA_037929795.1_ASM3792979v1_genomic.fna",
      "fileType": "GENOMIC_NUCLEOTIDE_FASTA"
    }
  ]
},{
  "accession": "GCA_037929825.1",
  "files": [
    {
      "filePath": "GCA_037929825.1/GCA_037929825.1_ASM3792982v1_genomic.fna",
      "fileType": "GENOMIC_NUCLEOTIDE_FASTA"
    }
  ]
},{
  "accession": "GCA_037929835.1",
  "files": [
    {
      "filePath": "GCA_037929835.1/GCA_037929835.1_ASM3792983v1_genomic.fna",
      "fileType": "GENOMIC_NUCLEOTIDE_FASTA"
    }
  ]
},{
  "accession": "GCA_037929855.1",
  "files": [
    {
      "filePath": "GCA_037929855.1/GCA_037929855.1_ASM3792985v1_genomic.fna",
      "fileType": "GENOMIC_NUCLEOTIDE_FASTA"
    }
  ]
},{
  "accession": "GCA_037929865.1",
  "files": [
    {
      "filePath": "GCA_037929865.1/GCA_037929865.1_ASM3792986v1_genomic.fna",
      "fileType": "GENOMIC_NUCLEOTIDE_FASTA"
    }
  ]
},{
  "accession": "GCA_037929875.1",
  "files": [
    {
      "filePath": "GCA_037929875.1/GCA_037929875.1_ASM3792987v1_genomic.fna",
      "fileType": "GENOMIC_NUCLEOTIDE_FASTA"
    }
  ]
},{
  "accession": "GCA_037929975.1",
  "files": [
    {
      "filePath": "GCA_037929975.1/GCA_037929975.1_ASM3792997v1_genomic.fna",
      "fileType": "GENOMIC_NUCLEOTIDE_FASTA"
    }
  ]
},{
  "accession": "GCA_037930965.1",
  "files": [
    {
      "filePath": "GCA_037930965.1/GCA_037930965.1_ASM3793096v1_genomic.fna",
      "fileType": "GENOMIC_NUCLEOTIDE_FASTA"
    }
  ]
},{
  "accession": "GCA_037930975.1",
  "files": [
    {
      "filePath": "GCA_037930975.1/GCA_037930975.1_ASM3793097v1_genomic.fna",
      "fileType": "GENOMIC_NUCLEOTIDE_FASTA"
    }
  ]
},{
  "accession": "GCA_037931095.1",
  "files": [
    {
      "filePath": "GCA_037931095.1/GCA_037931095.1_ASM3793109v1_genomic.fna",
      "fileType": "GENOMIC_NUCLEOTIDE_FASTA"
    }
  ]
},{
  "accession": "GCA_037931215.1",
  "files": [
    {
      "filePath": "GCA_037931215.1/GCA_037931215.1_ASM3793121v1_genomic.fna",
      "fileType": "GENOMIC_NUCLEOTIDE_FASTA"
    }
  ]
},{
  "accession": "GCA_037931235.1",
  "files": [
    {
      "filePath": "GCA_037931235.1/GCA_037931235.1_ASM3793123v1_genomic.fna",
      "fileType": "GENOMIC_NUCLEOTIDE_FASTA"
    }
  ]
},{
  "accession": "GCA_037931275.1",
  "files": [
    {
      "filePath": "GCA_037931275.1/GCA_037931275.1_ASM3793127v1_genomic.fna",
      "fileType": "GENOMIC_NUCLEOTIDE_FASTA"
    }
  ]
},{
  "accession": "GCA_037931285.1",
  "files": [
    {
      "filePath": "GCA_037931285.1/GCA_037931285.1_ASM3793128v1_genomic.fna",
      "fileType": "GENOMIC_NUCLEOTIDE_FASTA"
    }
  ]
},{
  "accession": "GCA_037931795.1",
  "files": [
    {
      "filePath": "GCA_037931795.1/GCA_037931795.1_ASM3793179v1_genomic.fna",
      "fileType": "GENOMIC_NUCLEOTIDE_FASTA"
    }
  ]
},{
  "accession": "GCA_037932675.1",
  "files": [
    {
      "filePath": "GCA_037932675.1/GCA_037932675.1_ASM3793267v1_genomic.fna",
      "fileType": "GENOMIC_NUCLEOTIDE_FASTA"
    }
  ]
},{
  "accession": "GCA_037932685.1",
  "files": [
    {
      "filePath": "GCA_037932685.1/GCA_037932685.1_ASM3793268v1_genomic.fna",
      "fileType": "GENOMIC_NUCLEOTIDE_FASTA"
    }
  ]
},{
  "accession": "GCA_037932705.1",
  "files": [
    {
      "filePath": "GCA_037932705.1/GCA_037932705.1_ASM3793270v1_genomic.fna",
      "fileType": "GENOMIC_NUCLEOTIDE_FASTA"
    }
  ]
},{
  "accession": "GCA_037932715.1",
  "files": [
    {
      "filePath": "GCA_037932715.1/GCA_037932715.1_ASM3793271v1_genomic.fna",
      "fileType": "GENOMIC_NUCLEOTIDE_FASTA"
    }
  ]
},{
  "accession": "GCA_037932725.1",
  "files": [
    {
      "filePath": "GCA_037932725.1/GCA_037932725.1_ASM3793272v1_genomic.fna",
      "fileType": "GENOMIC_NUCLEOTIDE_FASTA"
    }
  ]
},{
  "accession": "GCA_037932735.1",
  "files": [
    {
      "filePath": "GCA_037932735.1/GCA_037932735.1_ASM3793273v1_genomic.fna",
      "fileType": "GENOMIC_NUCLEOTIDE_FASTA"
    }
  ]
},{
  "accession": "GCA_037934725.1",
  "files": [
    {
      "filePath": "GCA_037934725.1/GCA_037934725.1_ASM3793472v1_genomic.fna",
      "fileType": "GENOMIC_NUCLEOTIDE_FASTA"
    }
  ]
},{
  "accession": "GCA_037935045.1",
  "files": [
    {
      "filePath": "GCA_037935045.1/GCA_037935045.1_ASM3793504v1_genomic.fna",
      "fileType": "GENOMIC_NUCLEOTIDE_FASTA"
    }
  ]
},{
  "accession": "GCA_037936205.1",
  "files": [
    {
      "filePath": "GCA_037936205.1/GCA_037936205.1_ASM3793620v1_genomic.fna",
      "fileType": "GENOMIC_NUCLEOTIDE_FASTA"
    }
  ]
},{
  "accession": "GCA_037936295.1",
  "files": [
    {
      "filePath": "GCA_037936295.1/GCA_037936295.1_ASM3793629v1_genomic.fna",
      "fileType": "GENOMIC_NUCLEOTIDE_FASTA"
    }
  ]
},{
  "accession": "GCA_037936355.1",
  "files": [
    {
      "filePath": "GCA_037936355.1/GCA_037936355.1_ASM3793635v1_genomic.fna",
      "fileType": "GENOMIC_NUCLEOTIDE_FASTA"
    }
  ]
},{
  "accession": "GCA_037936365.1",
  "files": [
    {
      "filePath": "GCA_037936365.1/GCA_037936365.1_ASM3793636v1_genomic.fna",
      "fileType": "GENOMIC_NUCLEOTIDE_FASTA"
    }
  ]
},{
  "accession": "GCA_037940215.1",
  "files": [
    {
      "filePath": "GCA_037940215.1/GCA_037940215.1_ASM3794021v1_genomic.fna",
      "fileType": "GENOMIC_NUCLEOTIDE_FASTA"
    }
  ]
},{
  "accession": "GCA_037940235.1",
  "files": [
    {
      "filePath": "GCA_037940235.1/GCA_037940235.1_ASM3794023v1_genomic.fna",
      "fileType": "GENOMIC_NUCLEOTIDE_FASTA"
    }
  ]
},{
  "accession": "GCA_037940265.1",
  "files": [
    {
      "filePath": "GCA_037940265.1/GCA_037940265.1_ASM3794026v1_genomic.fna",
      "fileType": "GENOMIC_NUCLEOTIDE_FASTA"
    }
  ]
},{
  "accession": "GCA_037940285.1",
  "files": [
    {
      "filePath": "GCA_037940285.1/GCA_037940285.1_ASM3794028v1_genomic.fna",
      "fileType": "GENOMIC_NUCLEOTIDE_FASTA"
    }
  ]
},{
  "accession": "GCA_037940295.1",
  "files": [
    {
      "filePath": "GCA_037940295.1/GCA_037940295.1_ASM3794029v1_genomic.fna",
      "fileType": "GENOMIC_NUCLEOTIDE_FASTA"
    }
  ]
},{
  "accession": "GCA_037940315.1",
  "files": [
    {
      "filePath": "GCA_037940315.1/GCA_037940315.1_ASM3794031v1_genomic.fna",
      "fileType": "GENOMIC_NUCLEOTIDE_FASTA"
    }
  ]
},{
  "accession": "GCA_037941245.1",
  "files": [
    {
      "filePath": "GCA_037941245.1/GCA_037941245.1_ASM3794124v1_genomic.fna",
      "fileType": "GENOMIC_NUCLEOTIDE_FASTA"
    }
  ]
},{
  "accession": "GCA_037941255.1",
  "files": [
    {
      "filePath": "GCA_037941255.1/GCA_037941255.1_ASM3794125v1_genomic.fna",
      "fileType": "GENOMIC_NUCLEOTIDE_FASTA"
    }
  ]
},{
  "accession": "GCA_037941295.1",
  "files": [
    {
      "filePath": "GCA_037941295.1/GCA_037941295.1_ASM3794129v1_genomic.fna",
      "fileType": "GENOMIC_NUCLEOTIDE_FASTA"
    }
  ]
},{
  "accession": "GCA_037941325.1",
  "files": [
    {
      "filePath": "GCA_037941325.1/GCA_037941325.1_ASM3794132v1_genomic.fna",
      "fileType": "GENOMIC_NUCLEOTIDE_FASTA"
    }
  ]
},{
  "accession": "GCA_037941345.1",
  "files": [
    {
      "filePath": "GCA_037941345.1/GCA_037941345.1_ASM3794134v1_genomic.fna",
      "fileType": "GENOMIC_NUCLEOTIDE_FASTA"
    }
  ]
},{
  "accession": "GCA_037941355.1",
  "files": [
    {
      "filePath": "GCA_037941355.1/GCA_037941355.1_ASM3794135v1_genomic.fna",
      "fileType": "GENOMIC_NUCLEOTIDE_FASTA"
    }
  ]
},{
  "accession": "GCA_037941375.1",
  "files": [
    {
      "filePath": "GCA_037941375.1/GCA_037941375.1_ASM3794137v1_genomic.fna",
      "fileType": "GENOMIC_NUCLEOTIDE_FASTA"
    }
  ]
},{
  "accession": "GCA_037942585.1",
  "files": [
    {
      "filePath": "GCA_037942585.1/GCA_037942585.1_ASM3794258v1_genomic.fna",
      "fileType": "GENOMIC_NUCLEOTIDE_FASTA"
    }
  ]
},{
  "accession": "GCA_037942605.1",
  "files": [
    {
      "filePath": "GCA_037942605.1/GCA_037942605.1_ASM3794260v1_genomic.fna",
      "fileType": "GENOMIC_NUCLEOTIDE_FASTA"
    }
  ]
},{
  "accession": "GCA_037942615.1",
  "files": [
    {
      "filePath": "GCA_037942615.1/GCA_037942615.1_ASM3794261v1_genomic.fna",
      "fileType": "GENOMIC_NUCLEOTIDE_FASTA"
    }
  ]
},{
  "accession": "GCA_037942705.1",
  "files": [
    {
      "filePath": "GCA_037942705.1/GCA_037942705.1_ASM3794270v1_genomic.fna",
      "fileType": "GENOMIC_NUCLEOTIDE_FASTA"
    }
  ]
},{
  "accession": "GCA_037942725.1",
  "files": [
    {
      "filePath": "GCA_037942725.1/GCA_037942725.1_ASM3794272v1_genomic.fna",
      "fileType": "GENOMIC_NUCLEOTIDE_FASTA"
    }
  ]
},{
  "accession": "GCA_037942765.1",
  "files": [
    {
      "filePath": "GCA_037942765.1/GCA_037942765.1_ASM3794276v1_genomic.fna",
      "fileType": "GENOMIC_NUCLEOTIDE_FASTA"
    }
  ]
},{
  "accession": "GCA_037944055.1",
  "files": [
    {
      "filePath": "GCA_037944055.1/GCA_037944055.1_ASM3794405v1_genomic.fna",
      "fileType": "GENOMIC_NUCLEOTIDE_FASTA"
    }
  ]
},{
  "accession": "GCA_037944085.1",
  "files": [
    {
      "filePath": "GCA_037944085.1/GCA_037944085.1_ASM3794408v1_genomic.fna",
      "fileType": "GENOMIC_NUCLEOTIDE_FASTA"
    }
  ]
},{
  "accession": "GCA_037944105.1",
  "files": [
    {
      "filePath": "GCA_037944105.1/GCA_037944105.1_ASM3794410v1_genomic.fna",
      "fileType": "GENOMIC_NUCLEOTIDE_FASTA"
    }
  ]
},{
  "accession": "GCA_037944185.1",
  "files": [
    {
      "filePath": "GCA_037944185.1/GCA_037944185.1_ASM3794418v1_genomic.fna",
      "fileType": "GENOMIC_NUCLEOTIDE_FASTA"
    }
  ]
},{
  "accession": "GCA_037944205.1",
  "files": [
    {
      "filePath": "GCA_037944205.1/GCA_037944205.1_ASM3794420v1_genomic.fna",
      "fileType": "GENOMIC_NUCLEOTIDE_FASTA"
    }
  ]
},{
  "accession": "GCA_037944245.1",
  "files": [
    {
      "filePath": "GCA_037944245.1/GCA_037944245.1_ASM3794424v1_genomic.fna",
      "fileType": "GENOMIC_NUCLEOTIDE_FASTA"
    }
  ]
},{
  "accession": "GCA_037976985.1",
  "files": [
    {
      "filePath": "GCA_037976985.1/GCA_037976985.1_ASM3797698v1_genomic.fna",
      "fileType": "GENOMIC_NUCLEOTIDE_FASTA"
    }
  ]
},{
  "accession": "GCA_038156445.1",
  "files": [
    {
      "filePath": "GCA_038156445.1/GCA_038156445.1_ASM3815644v1_genomic.fna",
      "fileType": "GENOMIC_NUCLEOTIDE_FASTA"
    }
  ]
},{
  "accession": "GCA_038156635.1",
  "files": [
    {
      "filePath": "GCA_038156635.1/GCA_038156635.1_ASM3815663v1_genomic.fna",
      "fileType": "GENOMIC_NUCLEOTIDE_FASTA"
    }
  ]
},{
  "accession": "GCA_038156655.1",
  "files": [
    {
      "filePath": "GCA_038156655.1/GCA_038156655.1_ASM3815665v1_genomic.fna",
      "fileType": "GENOMIC_NUCLEOTIDE_FASTA"
    }
  ]
},{
  "accession": "GCA_038156965.1",
  "files": [
    {
      "filePath": "GCA_038156965.1/GCA_038156965.1_ASM3815696v1_genomic.fna",
      "fileType": "GENOMIC_NUCLEOTIDE_FASTA"
    }
  ]
},{
  "accession": "GCA_038156985.1",
  "files": [
    {
      "filePath": "GCA_038156985.1/GCA_038156985.1_ASM3815698v1_genomic.fna",
      "fileType": "GENOMIC_NUCLEOTIDE_FASTA"
    }
  ]
},{
  "accession": "GCA_038157005.1",
  "files": [
    {
      "filePath": "GCA_038157005.1/GCA_038157005.1_ASM3815700v1_genomic.fna",
      "fileType": "GENOMIC_NUCLEOTIDE_FASTA"
    }
  ]
},{
  "accession": "GCA_038157025.1",
  "files": [
    {
      "filePath": "GCA_038157025.1/GCA_038157025.1_ASM3815702v1_genomic.fna",
      "fileType": "GENOMIC_NUCLEOTIDE_FASTA"
    }
  ]
},{
  "accession": "GCA_038157385.1",
  "files": [
    {
      "filePath": "GCA_038157385.1/GCA_038157385.1_ASM3815738v1_genomic.fna",
      "fileType": "GENOMIC_NUCLEOTIDE_FASTA"
    }
  ]
},{
  "accession": "GCA_038157445.1",
  "files": [
    {
      "filePath": "GCA_038157445.1/GCA_038157445.1_ASM3815744v1_genomic.fna",
      "fileType": "GENOMIC_NUCLEOTIDE_FASTA"
    }
  ]
},{
  "accession": "GCA_038157465.1",
  "files": [
    {
      "filePath": "GCA_038157465.1/GCA_038157465.1_ASM3815746v1_genomic.fna",
      "fileType": "GENOMIC_NUCLEOTIDE_FASTA"
    }
  ]
},{
  "accession": "GCA_038157485.1",
  "files": [
    {
      "filePath": "GCA_038157485.1/GCA_038157485.1_ASM3815748v1_genomic.fna",
      "fileType": "GENOMIC_NUCLEOTIDE_FASTA"
    }
  ]
},{
  "accession": "GCA_038157505.1",
  "files": [
    {
      "filePath": "GCA_038157505.1/GCA_038157505.1_ASM3815750v1_genomic.fna",
      "fileType": "GENOMIC_NUCLEOTIDE_FASTA"
    }
  ]
},{
  "accession": "GCA_038157525.1",
  "files": [
    {
      "filePath": "GCA_038157525.1/GCA_038157525.1_ASM3815752v1_genomic.fna",
      "fileType": "GENOMIC_NUCLEOTIDE_FASTA"
    }
  ]
},{
  "accession": "GCA_038157875.1",
  "files": [
    {
      "filePath": "GCA_038157875.1/GCA_038157875.1_ASM3815787v1_genomic.fna",
      "fileType": "GENOMIC_NUCLEOTIDE_FASTA"
    }
  ]
},{
  "accession": "GCA_038157895.1",
  "files": [
    {
      "filePath": "GCA_038157895.1/GCA_038157895.1_ASM3815789v1_genomic.fna",
      "fileType": "GENOMIC_NUCLEOTIDE_FASTA"
    }
  ]
},{
  "accession": "GCA_038157915.1",
  "files": [
    {
      "filePath": "GCA_038157915.1/GCA_038157915.1_ASM3815791v1_genomic.fna",
      "fileType": "GENOMIC_NUCLEOTIDE_FASTA"
    }
  ]
},{
  "accession": "GCA_038157935.1",
  "files": [
    {
      "filePath": "GCA_038157935.1/GCA_038157935.1_ASM3815793v1_genomic.fna",
      "fileType": "GENOMIC_NUCLEOTIDE_FASTA"
    }
  ]
},{
  "accession": "GCA_038157955.1",
  "files": [
    {
      "filePath": "GCA_038157955.1/GCA_038157955.1_ASM3815795v1_genomic.fna",
      "fileType": "GENOMIC_NUCLEOTIDE_FASTA"
    }
  ]
},{
  "accession": "GCA_038158265.1",
  "files": [
    {
      "filePath": "GCA_038158265.1/GCA_038158265.1_ASM3815826v1_genomic.fna",
      "fileType": "GENOMIC_NUCLEOTIDE_FASTA"
    }
  ]
},{
  "accession": "GCA_038158285.1",
  "files": [
    {
      "filePath": "GCA_038158285.1/GCA_038158285.1_ASM3815828v1_genomic.fna",
      "fileType": "GENOMIC_NUCLEOTIDE_FASTA"
    }
  ]
},{
  "accession": "GCA_038158305.1",
  "files": [
    {
      "filePath": "GCA_038158305.1/GCA_038158305.1_ASM3815830v1_genomic.fna",
      "fileType": "GENOMIC_NUCLEOTIDE_FASTA"
    }
  ]
},{
  "accession": "GCA_038158395.1",
  "files": [
    {
      "filePath": "GCA_038158395.1/GCA_038158395.1_ASM3815839v1_genomic.fna",
      "fileType": "GENOMIC_NUCLEOTIDE_FASTA"
    }
  ]
},{
  "accession": "GCA_038158435.1",
  "files": [
    {
      "filePath": "GCA_038158435.1/GCA_038158435.1_ASM3815843v1_genomic.fna",
      "fileType": "GENOMIC_NUCLEOTIDE_FASTA"
    }
  ]
},{
  "accession": "GCA_038158455.1",
  "files": [
    {
      "filePath": "GCA_038158455.1/GCA_038158455.1_ASM3815845v1_genomic.fna",
      "fileType": "GENOMIC_NUCLEOTIDE_FASTA"
    }
  ]
},{
  "accession": "GCA_038158495.1",
  "files": [
    {
      "filePath": "GCA_038158495.1/GCA_038158495.1_ASM3815849v1_genomic.fna",
      "fileType": "GENOMIC_NUCLEOTIDE_FASTA"
    }
  ]
},{
  "accession": "GCA_038158515.1",
  "files": [
    {
      "filePath": "GCA_038158515.1/GCA_038158515.1_ASM3815851v1_genomic.fna",
      "fileType": "GENOMIC_NUCLEOTIDE_FASTA"
    }
  ]
},{
  "accession": "GCA_038158545.1",
  "files": [
    {
      "filePath": "GCA_038158545.1/GCA_038158545.1_ASM3815854v1_genomic.fna",
      "fileType": "GENOMIC_NUCLEOTIDE_FASTA"
    }
  ]
},{
  "accession": "GCA_038158835.1",
  "files": [
    {
      "filePath": "GCA_038158835.1/GCA_038158835.1_ASM3815883v1_genomic.fna",
      "fileType": "GENOMIC_NUCLEOTIDE_FASTA"
    }
  ]
},{
  "accession": "GCA_038158855.1",
  "files": [
    {
      "filePath": "GCA_038158855.1/GCA_038158855.1_ASM3815885v1_genomic.fna",
      "fileType": "GENOMIC_NUCLEOTIDE_FASTA"
    }
  ]
},{
  "accession": "GCA_038158875.1",
  "files": [
    {
      "filePath": "GCA_038158875.1/GCA_038158875.1_ASM3815887v1_genomic.fna",
      "fileType": "GENOMIC_NUCLEOTIDE_FASTA"
    }
  ]
},{
  "accession": "GCA_038158895.1",
  "files": [
    {
      "filePath": "GCA_038158895.1/GCA_038158895.1_ASM3815889v1_genomic.fna",
      "fileType": "GENOMIC_NUCLEOTIDE_FASTA"
    }
  ]
},{
  "accession": "GCA_038159025.1",
  "files": [
    {
      "filePath": "GCA_038159025.1/GCA_038159025.1_ASM3815902v1_genomic.fna",
      "fileType": "GENOMIC_NUCLEOTIDE_FASTA"
    }
  ]
},{
  "accession": "GCA_038159085.1",
  "files": [
    {
      "filePath": "GCA_038159085.1/GCA_038159085.1_ASM3815908v1_genomic.fna",
      "fileType": "GENOMIC_NUCLEOTIDE_FASTA"
    }
  ]
},{
  "accession": "GCA_038159105.1",
  "files": [
    {
      "filePath": "GCA_038159105.1/GCA_038159105.1_ASM3815910v1_genomic.fna",
      "fileType": "GENOMIC_NUCLEOTIDE_FASTA"
    }
  ]
},{
  "accession": "GCA_038159395.1",
  "files": [
    {
      "filePath": "GCA_038159395.1/GCA_038159395.1_ASM3815939v1_genomic.fna",
      "fileType": "GENOMIC_NUCLEOTIDE_FASTA"
    }
  ]
},{
  "accession": "GCA_038159455.1",
  "files": [
    {
      "filePath": "GCA_038159455.1/GCA_038159455.1_ASM3815945v1_genomic.fna",
      "fileType": "GENOMIC_NUCLEOTIDE_FASTA"
    }
  ]
},{
  "accession": "GCA_038159475.1",
  "files": [
    {
      "filePath": "GCA_038159475.1/GCA_038159475.1_ASM3815947v1_genomic.fna",
      "fileType": "GENOMIC_NUCLEOTIDE_FASTA"
    }
  ]
},{
  "accession": "GCA_038159485.1",
  "files": [
    {
      "filePath": "GCA_038159485.1/GCA_038159485.1_ASM3815948v1_genomic.fna",
      "fileType": "GENOMIC_NUCLEOTIDE_FASTA"
    }
  ]
},{
  "accession": "GCA_038159495.1",
  "files": [
    {
      "filePath": "GCA_038159495.1/GCA_038159495.1_ASM3815949v1_genomic.fna",
      "fileType": "GENOMIC_NUCLEOTIDE_FASTA"
    }
  ]
},{
  "accession": "GCA_038159505.1",
  "files": [
    {
      "filePath": "GCA_038159505.1/GCA_038159505.1_ASM3815950v1_genomic.fna",
      "fileType": "GENOMIC_NUCLEOTIDE_FASTA"
    }
  ]
},{
  "accession": "GCA_038159525.1",
  "files": [
    {
      "filePath": "GCA_038159525.1/GCA_038159525.1_ASM3815952v1_genomic.fna",
      "fileType": "GENOMIC_NUCLEOTIDE_FASTA"
    }
  ]
},{
  "accession": "GCA_038159545.1",
  "files": [
    {
      "filePath": "GCA_038159545.1/GCA_038159545.1_ASM3815954v1_genomic.fna",
      "fileType": "GENOMIC_NUCLEOTIDE_FASTA"
    }
  ]
},{
  "accession": "GCA_038159565.1",
  "files": [
    {
      "filePath": "GCA_038159565.1/GCA_038159565.1_ASM3815956v1_genomic.fna",
      "fileType": "GENOMIC_NUCLEOTIDE_FASTA"
    }
  ]
},{
  "accession": "GCA_038159605.1",
  "files": [
    {
      "filePath": "GCA_038159605.1/GCA_038159605.1_ASM3815960v1_genomic.fna",
      "fileType": "GENOMIC_NUCLEOTIDE_FASTA"
    }
  ]
},{
  "accession": "GCA_038159665.1",
  "files": [
    {
      "filePath": "GCA_038159665.1/GCA_038159665.1_ASM3815966v1_genomic.fna",
      "fileType": "GENOMIC_NUCLEOTIDE_FASTA"
    }
  ]
},{
  "accession": "GCA_038159685.1",
  "files": [
    {
      "filePath": "GCA_038159685.1/GCA_038159685.1_ASM3815968v1_genomic.fna",
      "fileType": "GENOMIC_NUCLEOTIDE_FASTA"
    }
  ]
},{
  "accession": "GCA_038159885.1",
  "files": [
    {
      "filePath": "GCA_038159885.1/GCA_038159885.1_ASM3815988v1_genomic.fna",
      "fileType": "GENOMIC_NUCLEOTIDE_FASTA"
    }
  ]
},{
  "accession": "GCA_038159905.1",
  "files": [
    {
      "filePath": "GCA_038159905.1/GCA_038159905.1_ASM3815990v1_genomic.fna",
      "fileType": "GENOMIC_NUCLEOTIDE_FASTA"
    }
  ]
},{
  "accession": "GCA_038159925.1",
  "files": [
    {
      "filePath": "GCA_038159925.1/GCA_038159925.1_ASM3815992v1_genomic.fna",
      "fileType": "GENOMIC_NUCLEOTIDE_FASTA"
    }
  ]
},{
  "accession": "GCA_038159945.1",
  "files": [
    {
      "filePath": "GCA_038159945.1/GCA_038159945.1_ASM3815994v1_genomic.fna",
      "fileType": "GENOMIC_NUCLEOTIDE_FASTA"
    }
  ]
},{
  "accession": "GCA_038159965.1",
  "files": [
    {
      "filePath": "GCA_038159965.1/GCA_038159965.1_ASM3815996v1_genomic.fna",
      "fileType": "GENOMIC_NUCLEOTIDE_FASTA"
    }
  ]
},{
  "accession": "GCA_038159985.1",
  "files": [
    {
      "filePath": "GCA_038159985.1/GCA_038159985.1_ASM3815998v1_genomic.fna",
      "fileType": "GENOMIC_NUCLEOTIDE_FASTA"
    }
  ]
},{
  "accession": "GCA_038160045.1",
  "files": [
    {
      "filePath": "GCA_038160045.1/GCA_038160045.1_ASM3816004v1_genomic.fna",
      "fileType": "GENOMIC_NUCLEOTIDE_FASTA"
    }
  ]
},{
  "accession": "GCA_038160065.1",
  "files": [
    {
      "filePath": "GCA_038160065.1/GCA_038160065.1_ASM3816006v1_genomic.fna",
      "fileType": "GENOMIC_NUCLEOTIDE_FASTA"
    }
  ]
},{
  "accession": "GCA_038160085.1",
  "files": [
    {
      "filePath": "GCA_038160085.1/GCA_038160085.1_ASM3816008v1_genomic.fna",
      "fileType": "GENOMIC_NUCLEOTIDE_FASTA"
    }
  ]
},{
  "accession": "GCA_038160655.1",
  "files": [
    {
      "filePath": "GCA_038160655.1/GCA_038160655.1_ASM3816065v1_genomic.fna",
      "fileType": "GENOMIC_NUCLEOTIDE_FASTA"
    }
  ]
},{
  "accession": "GCA_038160895.1",
  "files": [
    {
      "filePath": "GCA_038160895.1/GCA_038160895.1_ASM3816089v1_genomic.fna",
      "fileType": "GENOMIC_NUCLEOTIDE_FASTA"
    }
  ]
},{
  "accession": "GCA_038161245.1",
  "files": [
    {
      "filePath": "GCA_038161245.1/GCA_038161245.1_ASM3816124v1_genomic.fna",
      "fileType": "GENOMIC_NUCLEOTIDE_FASTA"
    }
  ]
},{
  "accession": "GCA_038161285.1",
  "files": [
    {
      "filePath": "GCA_038161285.1/GCA_038161285.1_ASM3816128v1_genomic.fna",
      "fileType": "GENOMIC_NUCLEOTIDE_FASTA"
    }
  ]
},{
  "accession": "GCA_038161305.1",
  "files": [
    {
      "filePath": "GCA_038161305.1/GCA_038161305.1_ASM3816130v1_genomic.fna",
      "fileType": "GENOMIC_NUCLEOTIDE_FASTA"
    }
  ]
},{
  "accession": "GCA_038161405.1",
  "files": [
    {
      "filePath": "GCA_038161405.1/GCA_038161405.1_ASM3816140v1_genomic.fna",
      "fileType": "GENOMIC_NUCLEOTIDE_FASTA"
    }
  ]
},{
  "accession": "GCA_038162605.1",
  "files": [
    {
      "filePath": "GCA_038162605.1/GCA_038162605.1_ASM3816260v1_genomic.fna",
      "fileType": "GENOMIC_NUCLEOTIDE_FASTA"
    }
  ]
},{
  "accession": "GCA_038163085.1",
  "files": [
    {
      "filePath": "GCA_038163085.1/GCA_038163085.1_ASM3816308v1_genomic.fna",
      "fileType": "GENOMIC_NUCLEOTIDE_FASTA"
    }
  ]
},{
  "accession": "GCA_038163125.1",
  "files": [
    {
      "filePath": "GCA_038163125.1/GCA_038163125.1_ASM3816312v1_genomic.fna",
      "fileType": "GENOMIC_NUCLEOTIDE_FASTA"
    }
  ]
},{
  "accession": "GCA_038165005.1",
  "files": [
    {
      "filePath": "GCA_038165005.1/GCA_038165005.1_ASM3816500v1_genomic.fna",
      "fileType": "GENOMIC_NUCLEOTIDE_FASTA"
    }
  ]
},{
  "accession": "GCA_038165025.1",
  "files": [
    {
      "filePath": "GCA_038165025.1/GCA_038165025.1_ASM3816502v1_genomic.fna",
      "fileType": "GENOMIC_NUCLEOTIDE_FASTA"
    }
  ]
},{
  "accession": "GCA_038165045.1",
  "files": [
    {
      "filePath": "GCA_038165045.1/GCA_038165045.1_ASM3816504v1_genomic.fna",
      "fileType": "GENOMIC_NUCLEOTIDE_FASTA"
    }
  ]
},{
  "accession": "GCA_038165065.1",
  "files": [
    {
      "filePath": "GCA_038165065.1/GCA_038165065.1_ASM3816506v1_genomic.fna",
      "fileType": "GENOMIC_NUCLEOTIDE_FASTA"
    }
  ]
},{
  "accession": "GCA_038165085.1",
  "files": [
    {
      "filePath": "GCA_038165085.1/GCA_038165085.1_ASM3816508v1_genomic.fna",
      "fileType": "GENOMIC_NUCLEOTIDE_FASTA"
    }
  ]
},{
  "accession": "GCA_038165105.1",
  "files": [
    {
      "filePath": "GCA_038165105.1/GCA_038165105.1_ASM3816510v1_genomic.fna",
      "fileType": "GENOMIC_NUCLEOTIDE_FASTA"
    }
  ]
},{
  "accession": "GCA_038165125.1",
  "files": [
    {
      "filePath": "GCA_038165125.1/GCA_038165125.1_ASM3816512v1_genomic.fna",
      "fileType": "GENOMIC_NUCLEOTIDE_FASTA"
    }
  ]
},{
  "accession": "GCA_038165145.1",
  "files": [
    {
      "filePath": "GCA_038165145.1/GCA_038165145.1_ASM3816514v1_genomic.fna",
      "fileType": "GENOMIC_NUCLEOTIDE_FASTA"
    }
  ]
},{
  "accession": "GCA_038165395.1",
  "files": [
    {
      "filePath": "GCA_038165395.1/GCA_038165395.1_ASM3816539v1_genomic.fna",
      "fileType": "GENOMIC_NUCLEOTIDE_FASTA"
    }
  ]
},{
  "accession": "GCA_038165415.1",
  "files": [
    {
      "filePath": "GCA_038165415.1/GCA_038165415.1_ASM3816541v1_genomic.fna",
      "fileType": "GENOMIC_NUCLEOTIDE_FASTA"
    }
  ]
},{
  "accession": "GCA_038165435.1",
  "files": [
    {
      "filePath": "GCA_038165435.1/GCA_038165435.1_ASM3816543v1_genomic.fna",
      "fileType": "GENOMIC_NUCLEOTIDE_FASTA"
    }
  ]
},{
  "accession": "GCA_038165455.1",
  "files": [
    {
      "filePath": "GCA_038165455.1/GCA_038165455.1_ASM3816545v1_genomic.fna",
      "fileType": "GENOMIC_NUCLEOTIDE_FASTA"
    }
  ]
},{
  "accession": "GCA_038165475.1",
  "files": [
    {
      "filePath": "GCA_038165475.1/GCA_038165475.1_ASM3816547v1_genomic.fna",
      "fileType": "GENOMIC_NUCLEOTIDE_FASTA"
    }
  ]
},{
  "accession": "GCA_038165495.1",
  "files": [
    {
      "filePath": "GCA_038165495.1/GCA_038165495.1_ASM3816549v1_genomic.fna",
      "fileType": "GENOMIC_NUCLEOTIDE_FASTA"
    }
  ]
},{
  "accession": "GCA_038166555.1",
  "files": [
    {
      "filePath": "GCA_038166555.1/GCA_038166555.1_ASM3816655v1_genomic.fna",
      "fileType": "GENOMIC_NUCLEOTIDE_FASTA"
    }
  ]
},{
  "accession": "GCA_038166575.1",
  "files": [
    {
      "filePath": "GCA_038166575.1/GCA_038166575.1_ASM3816657v1_genomic.fna",
      "fileType": "GENOMIC_NUCLEOTIDE_FASTA"
    }
  ]
},{
  "accession": "GCA_038166595.1",
  "files": [
    {
      "filePath": "GCA_038166595.1/GCA_038166595.1_ASM3816659v1_genomic.fna",
      "fileType": "GENOMIC_NUCLEOTIDE_FASTA"
    }
  ]
},{
  "accession": "GCA_038167025.1",
  "files": [
    {
      "filePath": "GCA_038167025.1/GCA_038167025.1_ASM3816702v1_genomic.fna",
      "fileType": "GENOMIC_NUCLEOTIDE_FASTA"
    }
  ]
},{
  "accession": "GCA_038167065.1",
  "files": [
    {
      "filePath": "GCA_038167065.1/GCA_038167065.1_ASM3816706v1_genomic.fna",
      "fileType": "GENOMIC_NUCLEOTIDE_FASTA"
    }
  ]
},{
  "accession": "GCA_038168125.1",
  "files": [
    {
      "filePath": "GCA_038168125.1/GCA_038168125.1_ASM3816812v1_genomic.fna",
      "fileType": "GENOMIC_NUCLEOTIDE_FASTA"
    }
  ]
},{
  "accession": "GCA_038168145.1",
  "files": [
    {
      "filePath": "GCA_038168145.1/GCA_038168145.1_ASM3816814v1_genomic.fna",
      "fileType": "GENOMIC_NUCLEOTIDE_FASTA"
    }
  ]
},{
  "accession": "GCA_038168195.1",
  "files": [
    {
      "filePath": "GCA_038168195.1/GCA_038168195.1_ASM3816819v1_genomic.fna",
      "fileType": "GENOMIC_NUCLEOTIDE_FASTA"
    }
  ]
},{
  "accession": "GCA_038168715.1",
  "files": [
    {
      "filePath": "GCA_038168715.1/GCA_038168715.1_ASM3816871v1_genomic.fna",
      "fileType": "GENOMIC_NUCLEOTIDE_FASTA"
    }
  ]
},{
  "accession": "GCA_038168735.1",
  "files": [
    {
      "filePath": "GCA_038168735.1/GCA_038168735.1_ASM3816873v1_genomic.fna",
      "fileType": "GENOMIC_NUCLEOTIDE_FASTA"
    }
  ]
},{
  "accession": "GCA_038168755.1",
  "files": [
    {
      "filePath": "GCA_038168755.1/GCA_038168755.1_ASM3816875v1_genomic.fna",
      "fileType": "GENOMIC_NUCLEOTIDE_FASTA"
    }
  ]
},{
  "accession": "GCA_038168775.1",
  "files": [
    {
      "filePath": "GCA_038168775.1/GCA_038168775.1_ASM3816877v1_genomic.fna",
      "fileType": "GENOMIC_NUCLEOTIDE_FASTA"
    }
  ]
},{
  "accession": "GCA_038169525.1",
  "files": [
    {
      "filePath": "GCA_038169525.1/GCA_038169525.1_ASM3816952v1_genomic.fna",
      "fileType": "GENOMIC_NUCLEOTIDE_FASTA"
    }
  ]
},{
  "accession": "GCA_038169635.1",
  "files": [
    {
      "filePath": "GCA_038169635.1/GCA_038169635.1_ASM3816963v1_genomic.fna",
      "fileType": "GENOMIC_NUCLEOTIDE_FASTA"
    }
  ]
},{
  "accession": "GCA_038169985.1",
  "files": [
    {
      "filePath": "GCA_038169985.1/GCA_038169985.1_ASM3816998v1_genomic.fna",
      "fileType": "GENOMIC_NUCLEOTIDE_FASTA"
    }
  ]
},{
  "accession": "GCA_038170025.1",
  "files": [
    {
      "filePath": "GCA_038170025.1/GCA_038170025.1_ASM3817002v1_genomic.fna",
      "fileType": "GENOMIC_NUCLEOTIDE_FASTA"
    }
  ]
},{
  "accession": "GCA_038170885.1",
  "files": [
    {
      "filePath": "GCA_038170885.1/GCA_038170885.1_ASM3817088v1_genomic.fna",
      "fileType": "GENOMIC_NUCLEOTIDE_FASTA"
    }
  ]
},{
  "accession": "GCA_038170905.1",
  "files": [
    {
      "filePath": "GCA_038170905.1/GCA_038170905.1_ASM3817090v1_genomic.fna",
      "fileType": "GENOMIC_NUCLEOTIDE_FASTA"
    }
  ]
},{
  "accession": "GCA_038170925.1",
  "files": [
    {
      "filePath": "GCA_038170925.1/GCA_038170925.1_ASM3817092v1_genomic.fna",
      "fileType": "GENOMIC_NUCLEOTIDE_FASTA"
    }
  ]
},{
  "accession": "GCA_038170985.1",
  "files": [
    {
      "filePath": "GCA_038170985.1/GCA_038170985.1_ASM3817098v1_genomic.fna",
      "fileType": "GENOMIC_NUCLEOTIDE_FASTA"
    }
  ]
},{
  "accession": "GCA_038171025.1",
  "files": [
    {
      "filePath": "GCA_038171025.1/GCA_038171025.1_ASM3817102v1_genomic.fna",
      "fileType": "GENOMIC_NUCLEOTIDE_FASTA"
    }
  ]
},{
  "accession": "GCA_038171255.1",
  "files": [
    {
      "filePath": "GCA_038171255.1/GCA_038171255.1_ASM3817125v1_genomic.fna",
      "fileType": "GENOMIC_NUCLEOTIDE_FASTA"
    }
  ]
},{
  "accession": "GCA_038171275.1",
  "files": [
    {
      "filePath": "GCA_038171275.1/GCA_038171275.1_ASM3817127v1_genomic.fna",
      "fileType": "GENOMIC_NUCLEOTIDE_FASTA"
    }
  ]
},{
  "accession": "GCA_038171295.1",
  "files": [
    {
      "filePath": "GCA_038171295.1/GCA_038171295.1_ASM3817129v1_genomic.fna",
      "fileType": "GENOMIC_NUCLEOTIDE_FASTA"
    }
  ]
},{
  "accession": "GCA_038171315.1",
  "files": [
    {
      "filePath": "GCA_038171315.1/GCA_038171315.1_ASM3817131v1_genomic.fna",
      "fileType": "GENOMIC_NUCLEOTIDE_FASTA"
    }
  ]
},{
  "accession": "GCA_038171335.1",
  "files": [
    {
      "filePath": "GCA_038171335.1/GCA_038171335.1_ASM3817133v1_genomic.fna",
      "fileType": "GENOMIC_NUCLEOTIDE_FASTA"
    }
  ]
},{
  "accession": "GCA_038171355.1",
  "files": [
    {
      "filePath": "GCA_038171355.1/GCA_038171355.1_ASM3817135v1_genomic.fna",
      "fileType": "GENOMIC_NUCLEOTIDE_FASTA"
    }
  ]
},{
  "accession": "GCA_038173735.1",
  "files": [
    {
      "filePath": "GCA_038173735.1/GCA_038173735.1_ASM3817373v1_genomic.fna",
      "fileType": "GENOMIC_NUCLEOTIDE_FASTA"
    }
  ]
},{
  "accession": "GCA_038173775.1",
  "files": [
    {
      "filePath": "GCA_038173775.1/GCA_038173775.1_ASM3817377v1_genomic.fna",
      "fileType": "GENOMIC_NUCLEOTIDE_FASTA"
    }
  ]
},{
  "accession": "GCA_038174085.1",
  "files": [
    {
      "filePath": "GCA_038174085.1/GCA_038174085.1_ASM3817408v1_genomic.fna",
      "fileType": "GENOMIC_NUCLEOTIDE_FASTA"
    }
  ]
},{
  "accession": "GCA_038174105.1",
  "files": [
    {
      "filePath": "GCA_038174105.1/GCA_038174105.1_ASM3817410v1_genomic.fna",
      "fileType": "GENOMIC_NUCLEOTIDE_FASTA"
    }
  ]
},{
  "accession": "GCA_038179435.1",
  "files": [
    {
      "filePath": "GCA_038179435.1/GCA_038179435.1_ASM3817943v1_genomic.fna",
      "fileType": "GENOMIC_NUCLEOTIDE_FASTA"
    }
  ]
},{
  "accession": "GCA_038180515.1",
  "files": [
    {
      "filePath": "GCA_038180515.1/GCA_038180515.1_ASM3818051v1_genomic.fna",
      "fileType": "GENOMIC_NUCLEOTIDE_FASTA"
    }
  ]
},{
  "accession": "GCA_038180655.1",
  "files": [
    {
      "filePath": "GCA_038180655.1/GCA_038180655.1_ASM3818065v1_genomic.fna",
      "fileType": "GENOMIC_NUCLEOTIDE_FASTA"
    }
  ]
},{
  "accession": "GCA_038180715.1",
  "files": [
    {
      "filePath": "GCA_038180715.1/GCA_038180715.1_ASM3818071v1_genomic.fna",
      "fileType": "GENOMIC_NUCLEOTIDE_FASTA"
    }
  ]
},{
  "accession": "GCA_038191395.1",
  "files": [
    {
      "filePath": "GCA_038191395.1/GCA_038191395.1_ASM3819139v1_genomic.fna",
      "fileType": "GENOMIC_NUCLEOTIDE_FASTA"
    }
  ]
},{
  "accession": "GCA_038191455.1",
  "files": [
    {
      "filePath": "GCA_038191455.1/GCA_038191455.1_ASM3819145v1_genomic.fna",
      "fileType": "GENOMIC_NUCLEOTIDE_FASTA"
    }
  ]
},{
  "accession": "GCA_038191475.1",
  "files": [
    {
      "filePath": "GCA_038191475.1/GCA_038191475.1_ASM3819147v1_genomic.fna",
      "fileType": "GENOMIC_NUCLEOTIDE_FASTA"
    }
  ]
},{
  "accession": "GCA_038191515.1",
  "files": [
    {
      "filePath": "GCA_038191515.1/GCA_038191515.1_ASM3819151v1_genomic.fna",
      "fileType": "GENOMIC_NUCLEOTIDE_FASTA"
    }
  ]
},{
  "accession": "GCA_038191715.1",
  "files": [
    {
      "filePath": "GCA_038191715.1/GCA_038191715.1_ASM3819171v1_genomic.fna",
      "fileType": "GENOMIC_NUCLEOTIDE_FASTA"
    }
  ]
},{
  "accession": "GCA_038192025.1",
  "files": [
    {
      "filePath": "GCA_038192025.1/GCA_038192025.1_ASM3819202v1_genomic.fna",
      "fileType": "GENOMIC_NUCLEOTIDE_FASTA"
    }
  ]
},{
  "accession": "GCA_038192125.1",
  "files": [
    {
      "filePath": "GCA_038192125.1/GCA_038192125.1_ASM3819212v1_genomic.fna",
      "fileType": "GENOMIC_NUCLEOTIDE_FASTA"
    }
  ]
},{
  "accession": "GCA_038192375.1",
  "files": [
    {
      "filePath": "GCA_038192375.1/GCA_038192375.1_ASM3819237v1_genomic.fna",
      "fileType": "GENOMIC_NUCLEOTIDE_FASTA"
    }
  ]
},{
  "accession": "GCA_038192385.1",
  "files": [
    {
      "filePath": "GCA_038192385.1/GCA_038192385.1_ASM3819238v1_genomic.fna",
      "fileType": "GENOMIC_NUCLEOTIDE_FASTA"
    }
  ]
},{
  "accession": "GCA_038192755.1",
  "files": [
    {
      "filePath": "GCA_038192755.1/GCA_038192755.1_ASM3819275v1_genomic.fna",
      "fileType": "GENOMIC_NUCLEOTIDE_FASTA"
    }
  ]
},{
  "accession": "GCA_038193045.1",
  "files": [
    {
      "filePath": "GCA_038193045.1/GCA_038193045.1_ASM3819304v1_genomic.fna",
      "fileType": "GENOMIC_NUCLEOTIDE_FASTA"
    }
  ]
},{
  "accession": "GCA_038202115.1",
  "files": [
    {
      "filePath": "GCA_038202115.1/GCA_038202115.1_ASM3820211v1_genomic.fna",
      "fileType": "GENOMIC_NUCLEOTIDE_FASTA"
    }
  ]
},{
  "accession": "GCA_038202335.1",
  "files": [
    {
      "filePath": "GCA_038202335.1/GCA_038202335.1_ASM3820233v1_genomic.fna",
      "fileType": "GENOMIC_NUCLEOTIDE_FASTA"
    }
  ]
},{
  "accession": "GCA_038202355.1",
  "files": [
    {
      "filePath": "GCA_038202355.1/GCA_038202355.1_ASM3820235v1_genomic.fna",
      "fileType": "GENOMIC_NUCLEOTIDE_FASTA"
    }
  ]
},{
  "accession": "GCA_038202395.1",
  "files": [
    {
      "filePath": "GCA_038202395.1/GCA_038202395.1_ASM3820239v1_genomic.fna",
      "fileType": "GENOMIC_NUCLEOTIDE_FASTA"
    }
  ]
},{
  "accession": "GCA_038202765.1",
  "files": [
    {
      "filePath": "GCA_038202765.1/GCA_038202765.1_ASM3820276v1_genomic.fna",
      "fileType": "GENOMIC_NUCLEOTIDE_FASTA"
    }
  ]
},{
  "accession": "GCA_038202985.1",
  "files": [
    {
      "filePath": "GCA_038202985.1/GCA_038202985.1_ASM3820298v1_genomic.fna",
      "fileType": "GENOMIC_NUCLEOTIDE_FASTA"
    }
  ]
},{
  "accession": "GCA_038202995.1",
  "files": [
    {
      "filePath": "GCA_038202995.1/GCA_038202995.1_ASM3820299v1_genomic.fna",
      "fileType": "GENOMIC_NUCLEOTIDE_FASTA"
    }
  ]
},{
  "accession": "GCA_038203005.1",
  "files": [
    {
      "filePath": "GCA_038203005.1/GCA_038203005.1_ASM3820300v1_genomic.fna",
      "fileType": "GENOMIC_NUCLEOTIDE_FASTA"
    }
  ]
},{
  "accession": "GCA_038203145.1",
  "files": [
    {
      "filePath": "GCA_038203145.1/GCA_038203145.1_ASM3820314v1_genomic.fna",
      "fileType": "GENOMIC_NUCLEOTIDE_FASTA"
    }
  ]
},{
  "accession": "GCA_038205835.1",
  "files": [
    {
      "filePath": "GCA_038205835.1/GCA_038205835.1_ASM3820583v1_genomic.fna",
      "fileType": "GENOMIC_NUCLEOTIDE_FASTA"
    }
  ]
},{
  "accession": "GCA_038214605.1",
  "files": [
    {
      "filePath": "GCA_038214605.1/GCA_038214605.1_ASM3821460v1_genomic.fna",
      "fileType": "GENOMIC_NUCLEOTIDE_FASTA"
    }
  ]
},{
  "accession": "GCA_038215435.1",
  "files": [
    {
      "filePath": "GCA_038215435.1/GCA_038215435.1_ASM3821543v1_genomic.fna",
      "fileType": "GENOMIC_NUCLEOTIDE_FASTA"
    }
  ]
},{
  "accession": "GCA_038215865.1",
  "files": [
    {
      "filePath": "GCA_038215865.1/GCA_038215865.1_ASM3821586v1_genomic.fna",
      "fileType": "GENOMIC_NUCLEOTIDE_FASTA"
    }
  ]
},{
  "accession": "GCA_038216335.1",
  "files": [
    {
      "filePath": "GCA_038216335.1/GCA_038216335.1_ASM3821633v1_genomic.fna",
      "fileType": "GENOMIC_NUCLEOTIDE_FASTA"
    }
  ]
},{
  "accession": "GCA_038216375.1",
  "files": [
    {
      "filePath": "GCA_038216375.1/GCA_038216375.1_ASM3821637v1_genomic.fna",
      "fileType": "GENOMIC_NUCLEOTIDE_FASTA"
    }
  ]
},{
  "accession": "GCA_038216435.1",
  "files": [
    {
      "filePath": "GCA_038216435.1/GCA_038216435.1_ASM3821643v1_genomic.fna",
      "fileType": "GENOMIC_NUCLEOTIDE_FASTA"
    }
  ]
},{
  "accession": "GCA_038216455.1",
  "files": [
    {
      "filePath": "GCA_038216455.1/GCA_038216455.1_ASM3821645v1_genomic.fna",
      "fileType": "GENOMIC_NUCLEOTIDE_FASTA"
    }
  ]
},{
  "accession": "GCA_038216535.1",
  "files": [
    {
      "filePath": "GCA_038216535.1/GCA_038216535.1_ASM3821653v1_genomic.fna",
      "fileType": "GENOMIC_NUCLEOTIDE_FASTA"
    }
  ]
},{
  "accession": "GCA_038217865.1",
  "files": [
    {
      "filePath": "GCA_038217865.1/GCA_038217865.1_ASM3821786v1_genomic.fna",
      "fileType": "GENOMIC_NUCLEOTIDE_FASTA"
    }
  ]
},{
  "accession": "GCA_038217925.1",
  "files": [
    {
      "filePath": "GCA_038217925.1/GCA_038217925.1_ASM3821792v1_genomic.fna",
      "fileType": "GENOMIC_NUCLEOTIDE_FASTA"
    }
  ]
},{
  "accession": "GCA_038218355.1",
  "files": [
    {
      "filePath": "GCA_038218355.1/GCA_038218355.1_ASM3821835v1_genomic.fna",
      "fileType": "GENOMIC_NUCLEOTIDE_FASTA"
    }
  ]
},{
  "accession": "GCA_038218425.1",
  "files": [
    {
      "filePath": "GCA_038218425.1/GCA_038218425.1_ASM3821842v1_genomic.fna",
      "fileType": "GENOMIC_NUCLEOTIDE_FASTA"
    }
  ]
},{
  "accession": "GCA_038218655.1",
  "files": [
    {
      "filePath": "GCA_038218655.1/GCA_038218655.1_ASM3821865v1_genomic.fna",
      "fileType": "GENOMIC_NUCLEOTIDE_FASTA"
    }
  ]
},{
  "accession": "GCA_038218815.1",
  "files": [
    {
      "filePath": "GCA_038218815.1/GCA_038218815.1_ASM3821881v1_genomic.fna",
      "fileType": "GENOMIC_NUCLEOTIDE_FASTA"
    }
  ]
},{
  "accession": "GCA_038219355.1",
  "files": [
    {
      "filePath": "GCA_038219355.1/GCA_038219355.1_ASM3821935v1_genomic.fna",
      "fileType": "GENOMIC_NUCLEOTIDE_FASTA"
    }
  ]
},{
  "accession": "GCA_038220935.1",
  "files": [
    {
      "filePath": "GCA_038220935.1/GCA_038220935.1_ASM3822093v1_genomic.fna",
      "fileType": "GENOMIC_NUCLEOTIDE_FASTA"
    }
  ]
},{
  "accession": "GCA_038222765.1",
  "files": [
    {
      "filePath": "GCA_038222765.1/GCA_038222765.1_ASM3822276v1_genomic.fna",
      "fileType": "GENOMIC_NUCLEOTIDE_FASTA"
    }
  ]
},{
  "accession": "GCA_038222975.1",
  "files": [
    {
      "filePath": "GCA_038222975.1/GCA_038222975.1_ASM3822297v1_genomic.fna",
      "fileType": "GENOMIC_NUCLEOTIDE_FASTA"
    }
  ]
},{
  "accession": "GCA_038224505.1",
  "files": [
    {
      "filePath": "GCA_038224505.1/GCA_038224505.1_ASM3822450v1_genomic.fna",
      "fileType": "GENOMIC_NUCLEOTIDE_FASTA"
    }
  ]
},{
  "accession": "GCA_038234285.1",
  "files": [
    {
      "filePath": "GCA_038234285.1/GCA_038234285.1_ASM3823428v1_genomic.fna",
      "fileType": "GENOMIC_NUCLEOTIDE_FASTA"
    }
  ]
},{
  "accession": "GCA_038234705.1",
  "files": [
    {
      "filePath": "GCA_038234705.1/GCA_038234705.1_ASM3823470v1_genomic.fna",
      "fileType": "GENOMIC_NUCLEOTIDE_FASTA"
    }
  ]
},{
  "accession": "GCA_038236095.1",
  "files": [
    {
      "filePath": "GCA_038236095.1/GCA_038236095.1_ASM3823609v1_genomic.fna",
      "fileType": "GENOMIC_NUCLEOTIDE_FASTA"
    }
  ]
},{
  "accession": "GCA_038238085.1",
  "files": [
    {
      "filePath": "GCA_038238085.1/GCA_038238085.1_ASM3823808v1_genomic.fna",
      "fileType": "GENOMIC_NUCLEOTIDE_FASTA"
    }
  ]
},{
  "accession": "GCA_038238145.1",
  "files": [
    {
      "filePath": "GCA_038238145.1/GCA_038238145.1_ASM3823814v1_genomic.fna",
      "fileType": "GENOMIC_NUCLEOTIDE_FASTA"
    }
  ]
},{
  "accession": "GCA_038238165.1",
  "files": [
    {
      "filePath": "GCA_038238165.1/GCA_038238165.1_ASM3823816v1_genomic.fna",
      "fileType": "GENOMIC_NUCLEOTIDE_FASTA"
    }
  ]
},{
  "accession": "GCA_038238205.1",
  "files": [
    {
      "filePath": "GCA_038238205.1/GCA_038238205.1_ASM3823820v1_genomic.fna",
      "fileType": "GENOMIC_NUCLEOTIDE_FASTA"
    }
  ]
},{
  "accession": "GCA_038238385.1",
  "files": [
    {
      "filePath": "GCA_038238385.1/GCA_038238385.1_ASM3823838v1_genomic.fna",
      "fileType": "GENOMIC_NUCLEOTIDE_FASTA"
    }
  ]
},{
  "accession": "GCA_038238415.1",
  "files": [
    {
      "filePath": "GCA_038238415.1/GCA_038238415.1_ASM3823841v1_genomic.fna",
      "fileType": "GENOMIC_NUCLEOTIDE_FASTA"
    }
  ]
},{
  "accession": "GCA_038238725.1",
  "files": [
    {
      "filePath": "GCA_038238725.1/GCA_038238725.1_ASM3823872v1_genomic.fna",
      "fileType": "GENOMIC_NUCLEOTIDE_FASTA"
    }
  ]
},{
  "accession": "GCA_038238755.1",
  "files": [
    {
      "filePath": "GCA_038238755.1/GCA_038238755.1_ASM3823875v1_genomic.fna",
      "fileType": "GENOMIC_NUCLEOTIDE_FASTA"
    }
  ]
},{
  "accession": "GCA_038238785.1",
  "files": [
    {
      "filePath": "GCA_038238785.1/GCA_038238785.1_ASM3823878v1_genomic.fna",
      "fileType": "GENOMIC_NUCLEOTIDE_FASTA"
    }
  ]
},{
  "accession": "GCA_038238875.1",
  "files": [
    {
      "filePath": "GCA_038238875.1/GCA_038238875.1_ASM3823887v1_genomic.fna",
      "fileType": "GENOMIC_NUCLEOTIDE_FASTA"
    }
  ]
},{
  "accession": "GCA_038238895.1",
  "files": [
    {
      "filePath": "GCA_038238895.1/GCA_038238895.1_ASM3823889v1_genomic.fna",
      "fileType": "GENOMIC_NUCLEOTIDE_FASTA"
    }
  ]
},{
  "accession": "GCA_038238955.1",
  "files": [
    {
      "filePath": "GCA_038238955.1/GCA_038238955.1_ASM3823895v1_genomic.fna",
      "fileType": "GENOMIC_NUCLEOTIDE_FASTA"
    }
  ]
},{
  "accession": "GCA_038239025.1",
  "files": [
    {
      "filePath": "GCA_038239025.1/GCA_038239025.1_ASM3823902v1_genomic.fna",
      "fileType": "GENOMIC_NUCLEOTIDE_FASTA"
    }
  ]
},{
  "accession": "GCA_038239065.1",
  "files": [
    {
      "filePath": "GCA_038239065.1/GCA_038239065.1_ASM3823906v1_genomic.fna",
      "fileType": "GENOMIC_NUCLEOTIDE_FASTA"
    }
  ]
},{
  "accession": "GCA_038239245.1",
  "files": [
    {
      "filePath": "GCA_038239245.1/GCA_038239245.1_ASM3823924v1_genomic.fna",
      "fileType": "GENOMIC_NUCLEOTIDE_FASTA"
    }
  ]
},{
  "accession": "GCA_038239295.1",
  "files": [
    {
      "filePath": "GCA_038239295.1/GCA_038239295.1_ASM3823929v1_genomic.fna",
      "fileType": "GENOMIC_NUCLEOTIDE_FASTA"
    }
  ]
},{
  "accession": "GCA_038239335.1",
  "files": [
    {
      "filePath": "GCA_038239335.1/GCA_038239335.1_ASM3823933v1_genomic.fna",
      "fileType": "GENOMIC_NUCLEOTIDE_FASTA"
    }
  ]
},{
  "accession": "GCA_038239415.1",
  "files": [
    {
      "filePath": "GCA_038239415.1/GCA_038239415.1_ASM3823941v1_genomic.fna",
      "fileType": "GENOMIC_NUCLEOTIDE_FASTA"
    }
  ]
},{
  "accession": "GCA_038239635.1",
  "files": [
    {
      "filePath": "GCA_038239635.1/GCA_038239635.1_ASM3823963v1_genomic.fna",
      "fileType": "GENOMIC_NUCLEOTIDE_FASTA"
    }
  ]
},{
  "accession": "GCA_038239935.1",
  "files": [
    {
      "filePath": "GCA_038239935.1/GCA_038239935.1_ASM3823993v1_genomic.fna",
      "fileType": "GENOMIC_NUCLEOTIDE_FASTA"
    }
  ]
},{
  "accession": "GCA_038240095.1",
  "files": [
    {
      "filePath": "GCA_038240095.1/GCA_038240095.1_ASM3824009v1_genomic.fna",
      "fileType": "GENOMIC_NUCLEOTIDE_FASTA"
    }
  ]
},{
  "accession": "GCA_038240115.1",
  "files": [
    {
      "filePath": "GCA_038240115.1/GCA_038240115.1_ASM3824011v1_genomic.fna",
      "fileType": "GENOMIC_NUCLEOTIDE_FASTA"
    }
  ]
},{
  "accession": "GCA_038240625.1",
  "files": [
    {
      "filePath": "GCA_038240625.1/GCA_038240625.1_ASM3824062v1_genomic.fna",
      "fileType": "GENOMIC_NUCLEOTIDE_FASTA"
    }
  ]
},{
  "accession": "GCA_038240905.1",
  "files": [
    {
      "filePath": "GCA_038240905.1/GCA_038240905.1_ASM3824090v1_genomic.fna",
      "fileType": "GENOMIC_NUCLEOTIDE_FASTA"
    }
  ]
},{
  "accession": "GCA_038241425.1",
  "files": [
    {
      "filePath": "GCA_038241425.1/GCA_038241425.1_ASM3824142v1_genomic.fna",
      "fileType": "GENOMIC_NUCLEOTIDE_FASTA"
    }
  ]
},{
  "accession": "GCA_038241545.1",
  "files": [
    {
      "filePath": "GCA_038241545.1/GCA_038241545.1_ASM3824154v1_genomic.fna",
      "fileType": "GENOMIC_NUCLEOTIDE_FASTA"
    }
  ]
},{
  "accession": "GCA_038242005.1",
  "files": [
    {
      "filePath": "GCA_038242005.1/GCA_038242005.1_ASM3824200v1_genomic.fna",
      "fileType": "GENOMIC_NUCLEOTIDE_FASTA"
    }
  ]
},{
  "accession": "GCA_038242315.1",
  "files": [
    {
      "filePath": "GCA_038242315.1/GCA_038242315.1_ASM3824231v1_genomic.fna",
      "fileType": "GENOMIC_NUCLEOTIDE_FASTA"
    }
  ]
},{
  "accession": "GCA_038242365.1",
  "files": [
    {
      "filePath": "GCA_038242365.1/GCA_038242365.1_ASM3824236v1_genomic.fna",
      "fileType": "GENOMIC_NUCLEOTIDE_FASTA"
    }
  ]
},{
  "accession": "GCA_038242425.1",
  "files": [
    {
      "filePath": "GCA_038242425.1/GCA_038242425.1_ASM3824242v1_genomic.fna",
      "fileType": "GENOMIC_NUCLEOTIDE_FASTA"
    }
  ]
},{
  "accession": "GCA_038242755.1",
  "files": [
    {
      "filePath": "GCA_038242755.1/GCA_038242755.1_ASM3824275v1_genomic.fna",
      "fileType": "GENOMIC_NUCLEOTIDE_FASTA"
    }
  ]
},{
  "accession": "GCA_038242875.1",
  "files": [
    {
      "filePath": "GCA_038242875.1/GCA_038242875.1_ASM3824287v1_genomic.fna",
      "fileType": "GENOMIC_NUCLEOTIDE_FASTA"
    }
  ]
},{
  "accession": "GCA_038245315.1",
  "files": [
    {
      "filePath": "GCA_038245315.1/GCA_038245315.1_ASM3824531v1_genomic.fna",
      "fileType": "GENOMIC_NUCLEOTIDE_FASTA"
    }
  ]
},{
  "accession": "GCA_038261205.1",
  "files": [
    {
      "filePath": "GCA_038261205.1/GCA_038261205.1_ASM3826120v1_genomic.fna",
      "fileType": "GENOMIC_NUCLEOTIDE_FASTA"
    }
  ]
},{
  "accession": "GCA_038261585.1",
  "files": [
    {
      "filePath": "GCA_038261585.1/GCA_038261585.1_ASM3826158v1_genomic.fna",
      "fileType": "GENOMIC_NUCLEOTIDE_FASTA"
    }
  ]
},{
  "accession": "GCA_038261645.1",
  "files": [
    {
      "filePath": "GCA_038261645.1/GCA_038261645.1_ASM3826164v1_genomic.fna",
      "fileType": "GENOMIC_NUCLEOTIDE_FASTA"
    }
  ]
},{
  "accession": "GCA_038261815.1",
  "files": [
    {
      "filePath": "GCA_038261815.1/GCA_038261815.1_ASM3826181v1_genomic.fna",
      "fileType": "GENOMIC_NUCLEOTIDE_FASTA"
    }
  ]
},{
  "accession": "GCA_038261905.1",
  "files": [
    {
      "filePath": "GCA_038261905.1/GCA_038261905.1_ASM3826190v1_genomic.fna",
      "fileType": "GENOMIC_NUCLEOTIDE_FASTA"
    }
  ]
},{
  "accession": "GCA_038261925.1",
  "files": [
    {
      "filePath": "GCA_038261925.1/GCA_038261925.1_ASM3826192v1_genomic.fna",
      "fileType": "GENOMIC_NUCLEOTIDE_FASTA"
    }
  ]
},{
  "accession": "GCA_038262005.1",
  "files": [
    {
      "filePath": "GCA_038262005.1/GCA_038262005.1_ASM3826200v1_genomic.fna",
      "fileType": "GENOMIC_NUCLEOTIDE_FASTA"
    }
  ]
},{
  "accession": "GCA_038262025.1",
  "files": [
    {
      "filePath": "GCA_038262025.1/GCA_038262025.1_ASM3826202v1_genomic.fna",
      "fileType": "GENOMIC_NUCLEOTIDE_FASTA"
    }
  ]
},{
  "accession": "GCA_038262115.1",
  "files": [
    {
      "filePath": "GCA_038262115.1/GCA_038262115.1_ASM3826211v1_genomic.fna",
      "fileType": "GENOMIC_NUCLEOTIDE_FASTA"
    }
  ]
},{
  "accession": "GCA_038262205.1",
  "files": [
    {
      "filePath": "GCA_038262205.1/GCA_038262205.1_ASM3826220v1_genomic.fna",
      "fileType": "GENOMIC_NUCLEOTIDE_FASTA"
    }
  ]
},{
  "accession": "GCA_038262275.1",
  "files": [
    {
      "filePath": "GCA_038262275.1/GCA_038262275.1_ASM3826227v1_genomic.fna",
      "fileType": "GENOMIC_NUCLEOTIDE_FASTA"
    }
  ]
},{
  "accession": "GCA_038262315.1",
  "files": [
    {
      "filePath": "GCA_038262315.1/GCA_038262315.1_ASM3826231v1_genomic.fna",
      "fileType": "GENOMIC_NUCLEOTIDE_FASTA"
    }
  ]
},{
  "accession": "GCA_038262345.1",
  "files": [
    {
      "filePath": "GCA_038262345.1/GCA_038262345.1_ASM3826234v1_genomic.fna",
      "fileType": "GENOMIC_NUCLEOTIDE_FASTA"
    }
  ]
},{
  "accession": "GCA_038262505.1",
  "files": [
    {
      "filePath": "GCA_038262505.1/GCA_038262505.1_ASM3826250v1_genomic.fna",
      "fileType": "GENOMIC_NUCLEOTIDE_FASTA"
    }
  ]
},{
  "accession": "GCA_038262515.1",
  "files": [
    {
      "filePath": "GCA_038262515.1/GCA_038262515.1_ASM3826251v1_genomic.fna",
      "fileType": "GENOMIC_NUCLEOTIDE_FASTA"
    }
  ]
},{
  "accession": "GCA_038262535.1",
  "files": [
    {
      "filePath": "GCA_038262535.1/GCA_038262535.1_ASM3826253v1_genomic.fna",
      "fileType": "GENOMIC_NUCLEOTIDE_FASTA"
    }
  ]
},{
  "accession": "GCA_038262605.1",
  "files": [
    {
      "filePath": "GCA_038262605.1/GCA_038262605.1_ASM3826260v1_genomic.fna",
      "fileType": "GENOMIC_NUCLEOTIDE_FASTA"
    }
  ]
},{
  "accession": "GCA_038262685.1",
  "files": [
    {
      "filePath": "GCA_038262685.1/GCA_038262685.1_ASM3826268v1_genomic.fna",
      "fileType": "GENOMIC_NUCLEOTIDE_FASTA"
    }
  ]
},{
  "accession": "GCA_038262725.1",
  "files": [
    {
      "filePath": "GCA_038262725.1/GCA_038262725.1_ASM3826272v1_genomic.fna",
      "fileType": "GENOMIC_NUCLEOTIDE_FASTA"
    }
  ]
},{
  "accession": "GCA_038262735.1",
  "files": [
    {
      "filePath": "GCA_038262735.1/GCA_038262735.1_ASM3826273v1_genomic.fna",
      "fileType": "GENOMIC_NUCLEOTIDE_FASTA"
    }
  ]
},{
  "accession": "GCA_038262865.1",
  "files": [
    {
      "filePath": "GCA_038262865.1/GCA_038262865.1_ASM3826286v1_genomic.fna",
      "fileType": "GENOMIC_NUCLEOTIDE_FASTA"
    }
  ]
},{
  "accession": "GCA_038262955.1",
  "files": [
    {
      "filePath": "GCA_038262955.1/GCA_038262955.1_ASM3826295v1_genomic.fna",
      "fileType": "GENOMIC_NUCLEOTIDE_FASTA"
    }
  ]
},{
  "accession": "GCA_038263095.1",
  "files": [
    {
      "filePath": "GCA_038263095.1/GCA_038263095.1_ASM3826309v1_genomic.fna",
      "fileType": "GENOMIC_NUCLEOTIDE_FASTA"
    }
  ]
},{
  "accession": "GCA_038263135.1",
  "files": [
    {
      "filePath": "GCA_038263135.1/GCA_038263135.1_ASM3826313v1_genomic.fna",
      "fileType": "GENOMIC_NUCLEOTIDE_FASTA"
    }
  ]
},{
  "accession": "GCA_038263215.1",
  "files": [
    {
      "filePath": "GCA_038263215.1/GCA_038263215.1_ASM3826321v1_genomic.fna",
      "fileType": "GENOMIC_NUCLEOTIDE_FASTA"
    }
  ]
},{
  "accession": "GCA_038263695.1",
  "files": [
    {
      "filePath": "GCA_038263695.1/GCA_038263695.1_ASM3826369v1_genomic.fna",
      "fileType": "GENOMIC_NUCLEOTIDE_FASTA"
    }
  ]
},{
  "accession": "GCA_038263735.1",
  "files": [
    {
      "filePath": "GCA_038263735.1/GCA_038263735.1_ASM3826373v1_genomic.fna",
      "fileType": "GENOMIC_NUCLEOTIDE_FASTA"
    }
  ]
},{
  "accession": "GCA_038264055.1",
  "files": [
    {
      "filePath": "GCA_038264055.1/GCA_038264055.1_ASM3826405v1_genomic.fna",
      "fileType": "GENOMIC_NUCLEOTIDE_FASTA"
    }
  ]
},{
  "accession": "GCA_038264225.1",
  "files": [
    {
      "filePath": "GCA_038264225.1/GCA_038264225.1_ASM3826422v1_genomic.fna",
      "fileType": "GENOMIC_NUCLEOTIDE_FASTA"
    }
  ]
},{
  "accession": "GCA_038264425.1",
  "files": [
    {
      "filePath": "GCA_038264425.1/GCA_038264425.1_ASM3826442v1_genomic.fna",
      "fileType": "GENOMIC_NUCLEOTIDE_FASTA"
    }
  ]
},{
  "accession": "GCA_038265015.1",
  "files": [
    {
      "filePath": "GCA_038265015.1/GCA_038265015.1_ASM3826501v1_genomic.fna",
      "fileType": "GENOMIC_NUCLEOTIDE_FASTA"
    }
  ]
},{
  "accession": "GCA_038265475.1",
  "files": [
    {
      "filePath": "GCA_038265475.1/GCA_038265475.1_ASM3826547v1_genomic.fna",
      "fileType": "GENOMIC_NUCLEOTIDE_FASTA"
    }
  ]
},{
  "accession": "GCA_038267185.1",
  "files": [
    {
      "filePath": "GCA_038267185.1/GCA_038267185.1_ASM3826718v1_genomic.fna",
      "fileType": "GENOMIC_NUCLEOTIDE_FASTA"
    }
  ]
},{
  "accession": "GCA_038267615.1",
  "files": [
    {
      "filePath": "GCA_038267615.1/GCA_038267615.1_ASM3826761v1_genomic.fna",
      "fileType": "GENOMIC_NUCLEOTIDE_FASTA"
    }
  ]
},{
  "accession": "GCA_038268235.1",
  "files": [
    {
      "filePath": "GCA_038268235.1/GCA_038268235.1_ASM3826823v1_genomic.fna",
      "fileType": "GENOMIC_NUCLEOTIDE_FASTA"
    }
  ]
},{
  "accession": "GCA_038268655.1",
  "files": [
    {
      "filePath": "GCA_038268655.1/GCA_038268655.1_ASM3826865v1_genomic.fna",
      "fileType": "GENOMIC_NUCLEOTIDE_FASTA"
    }
  ]
},{
  "accession": "GCA_038268665.1",
  "files": [
    {
      "filePath": "GCA_038268665.1/GCA_038268665.1_ASM3826866v1_genomic.fna",
      "fileType": "GENOMIC_NUCLEOTIDE_FASTA"
    }
  ]
},{
  "accession": "GCA_038268785.1",
  "files": [
    {
      "filePath": "GCA_038268785.1/GCA_038268785.1_ASM3826878v1_genomic.fna",
      "fileType": "GENOMIC_NUCLEOTIDE_FASTA"
    }
  ]
},{
  "accession": "GCA_038269385.1",
  "files": [
    {
      "filePath": "GCA_038269385.1/GCA_038269385.1_ASM3826938v1_genomic.fna",
      "fileType": "GENOMIC_NUCLEOTIDE_FASTA"
    }
  ]
},{
  "accession": "GCA_038270255.1",
  "files": [
    {
      "filePath": "GCA_038270255.1/GCA_038270255.1_ASM3827025v1_genomic.fna",
      "fileType": "GENOMIC_NUCLEOTIDE_FASTA"
    }
  ]
},{
  "accession": "GCA_038271025.1",
  "files": [
    {
      "filePath": "GCA_038271025.1/GCA_038271025.1_ASM3827102v1_genomic.fna",
      "fileType": "GENOMIC_NUCLEOTIDE_FASTA"
    }
  ]
},{
  "accession": "GCA_038271645.1",
  "files": [
    {
      "filePath": "GCA_038271645.1/GCA_038271645.1_ASM3827164v1_genomic.fna",
      "fileType": "GENOMIC_NUCLEOTIDE_FASTA"
    }
  ]
},{
  "accession": "GCA_038271945.1",
  "files": [
    {
      "filePath": "GCA_038271945.1/GCA_038271945.1_ASM3827194v1_genomic.fna",
      "fileType": "GENOMIC_NUCLEOTIDE_FASTA"
    }
  ]
},{
  "accession": "GCA_038272125.1",
  "files": [
    {
      "filePath": "GCA_038272125.1/GCA_038272125.1_ASM3827212v1_genomic.fna",
      "fileType": "GENOMIC_NUCLEOTIDE_FASTA"
    }
  ]
},{
  "accession": "GCA_038273285.1",
  "files": [
    {
      "filePath": "GCA_038273285.1/GCA_038273285.1_ASM3827328v1_genomic.fna",
      "fileType": "GENOMIC_NUCLEOTIDE_FASTA"
    }
  ]
},{
  "accession": "GCA_038273795.1",
  "files": [
    {
      "filePath": "GCA_038273795.1/GCA_038273795.1_ASM3827379v1_genomic.fna",
      "fileType": "GENOMIC_NUCLEOTIDE_FASTA"
    }
  ]
},{
  "accession": "GCA_038274195.1",
  "files": [
    {
      "filePath": "GCA_038274195.1/GCA_038274195.1_ASM3827419v1_genomic.fna",
      "fileType": "GENOMIC_NUCLEOTIDE_FASTA"
    }
  ]
},{
  "accession": "GCA_038274245.1",
  "files": [
    {
      "filePath": "GCA_038274245.1/GCA_038274245.1_ASM3827424v1_genomic.fna",
      "fileType": "GENOMIC_NUCLEOTIDE_FASTA"
    }
  ]
},{
  "accession": "GCA_038274335.1",
  "files": [
    {
      "filePath": "GCA_038274335.1/GCA_038274335.1_ASM3827433v1_genomic.fna",
      "fileType": "GENOMIC_NUCLEOTIDE_FASTA"
    }
  ]
},{
  "accession": "GCA_038274355.1",
  "files": [
    {
      "filePath": "GCA_038274355.1/GCA_038274355.1_ASM3827435v1_genomic.fna",
      "fileType": "GENOMIC_NUCLEOTIDE_FASTA"
    }
  ]
},{
  "accession": "GCA_038274435.1",
  "files": [
    {
      "filePath": "GCA_038274435.1/GCA_038274435.1_ASM3827443v1_genomic.fna",
      "fileType": "GENOMIC_NUCLEOTIDE_FASTA"
    }
  ]
},{
  "accession": "GCA_038274895.1",
  "files": [
    {
      "filePath": "GCA_038274895.1/GCA_038274895.1_ASM3827489v1_genomic.fna",
      "fileType": "GENOMIC_NUCLEOTIDE_FASTA"
    }
  ]
},{
  "accession": "GCA_038275185.1",
  "files": [
    {
      "filePath": "GCA_038275185.1/GCA_038275185.1_ASM3827518v1_genomic.fna",
      "fileType": "GENOMIC_NUCLEOTIDE_FASTA"
    }
  ]
},{
  "accession": "GCA_038275195.1",
  "files": [
    {
      "filePath": "GCA_038275195.1/GCA_038275195.1_ASM3827519v1_genomic.fna",
      "fileType": "GENOMIC_NUCLEOTIDE_FASTA"
    }
  ]
},{
  "accession": "GCA_038275215.1",
  "files": [
    {
      "filePath": "GCA_038275215.1/GCA_038275215.1_ASM3827521v1_genomic.fna",
      "fileType": "GENOMIC_NUCLEOTIDE_FASTA"
    }
  ]
},{
  "accession": "GCA_038275245.1",
  "files": [
    {
      "filePath": "GCA_038275245.1/GCA_038275245.1_ASM3827524v1_genomic.fna",
      "fileType": "GENOMIC_NUCLEOTIDE_FASTA"
    }
  ]
},{
  "accession": "GCA_038275255.1",
  "files": [
    {
      "filePath": "GCA_038275255.1/GCA_038275255.1_ASM3827525v1_genomic.fna",
      "fileType": "GENOMIC_NUCLEOTIDE_FASTA"
    }
  ]
},{
  "accession": "GCA_038275275.1",
  "files": [
    {
      "filePath": "GCA_038275275.1/GCA_038275275.1_ASM3827527v1_genomic.fna",
      "fileType": "GENOMIC_NUCLEOTIDE_FASTA"
    }
  ]
},{
  "accession": "GCA_038275295.1",
  "files": [
    {
      "filePath": "GCA_038275295.1/GCA_038275295.1_ASM3827529v1_genomic.fna",
      "fileType": "GENOMIC_NUCLEOTIDE_FASTA"
    }
  ]
},{
  "accession": "GCA_038275315.1",
  "files": [
    {
      "filePath": "GCA_038275315.1/GCA_038275315.1_ASM3827531v1_genomic.fna",
      "fileType": "GENOMIC_NUCLEOTIDE_FASTA"
    }
  ]
},{
  "accession": "GCA_038275625.1",
  "files": [
    {
      "filePath": "GCA_038275625.1/GCA_038275625.1_ASM3827562v1_genomic.fna",
      "fileType": "GENOMIC_NUCLEOTIDE_FASTA"
    }
  ]
},{
  "accession": "GCA_038275905.1",
  "files": [
    {
      "filePath": "GCA_038275905.1/GCA_038275905.1_ASM3827590v1_genomic.fna",
      "fileType": "GENOMIC_NUCLEOTIDE_FASTA"
    }
  ]
},{
  "accession": "GCA_038276055.1",
  "files": [
    {
      "filePath": "GCA_038276055.1/GCA_038276055.1_ASM3827605v1_genomic.fna",
      "fileType": "GENOMIC_NUCLEOTIDE_FASTA"
    }
  ]
},{
  "accession": "GCA_038276095.1",
  "files": [
    {
      "filePath": "GCA_038276095.1/GCA_038276095.1_ASM3827609v1_genomic.fna",
      "fileType": "GENOMIC_NUCLEOTIDE_FASTA"
    }
  ]
},{
  "accession": "GCA_038276155.1",
  "files": [
    {
      "filePath": "GCA_038276155.1/GCA_038276155.1_ASM3827615v1_genomic.fna",
      "fileType": "GENOMIC_NUCLEOTIDE_FASTA"
    }
  ]
},{
  "accession": "GCA_038276175.1",
  "files": [
    {
      "filePath": "GCA_038276175.1/GCA_038276175.1_ASM3827617v1_genomic.fna",
      "fileType": "GENOMIC_NUCLEOTIDE_FASTA"
    }
  ]
},{
  "accession": "GCA_038276235.1",
  "files": [
    {
      "filePath": "GCA_038276235.1/GCA_038276235.1_ASM3827623v1_genomic.fna",
      "fileType": "GENOMIC_NUCLEOTIDE_FASTA"
    }
  ]
},{
  "accession": "GCA_038276275.1",
  "files": [
    {
      "filePath": "GCA_038276275.1/GCA_038276275.1_ASM3827627v1_genomic.fna",
      "fileType": "GENOMIC_NUCLEOTIDE_FASTA"
    }
  ]
},{
  "accession": "GCA_038276985.1",
  "files": [
    {
      "filePath": "GCA_038276985.1/GCA_038276985.1_ASM3827698v1_genomic.fna",
      "fileType": "GENOMIC_NUCLEOTIDE_FASTA"
    }
  ]
},{
  "accession": "GCA_038277025.1",
  "files": [
    {
      "filePath": "GCA_038277025.1/GCA_038277025.1_ASM3827702v1_genomic.fna",
      "fileType": "GENOMIC_NUCLEOTIDE_FASTA"
    }
  ]
},{
  "accession": "GCA_038277265.1",
  "files": [
    {
      "filePath": "GCA_038277265.1/GCA_038277265.1_ASM3827726v1_genomic.fna",
      "fileType": "GENOMIC_NUCLEOTIDE_FASTA"
    }
  ]
},{
  "accession": "GCA_038277285.1",
  "files": [
    {
      "filePath": "GCA_038277285.1/GCA_038277285.1_ASM3827728v1_genomic.fna",
      "fileType": "GENOMIC_NUCLEOTIDE_FASTA"
    }
  ]
},{
  "accession": "GCA_038277305.1",
  "files": [
    {
      "filePath": "GCA_038277305.1/GCA_038277305.1_ASM3827730v1_genomic.fna",
      "fileType": "GENOMIC_NUCLEOTIDE_FASTA"
    }
  ]
},{
  "accession": "GCA_038277605.1",
  "files": [
    {
      "filePath": "GCA_038277605.1/GCA_038277605.1_ASM3827760v1_genomic.fna",
      "fileType": "GENOMIC_NUCLEOTIDE_FASTA"
    }
  ]
},{
  "accession": "GCA_038277695.1",
  "files": [
    {
      "filePath": "GCA_038277695.1/GCA_038277695.1_ASM3827769v1_genomic.fna",
      "fileType": "GENOMIC_NUCLEOTIDE_FASTA"
    }
  ]
},{
  "accession": "GCA_038277865.1",
  "files": [
    {
      "filePath": "GCA_038277865.1/GCA_038277865.1_ASM3827786v1_genomic.fna",
      "fileType": "GENOMIC_NUCLEOTIDE_FASTA"
    }
  ]
},{
  "accession": "GCA_038277995.1",
  "files": [
    {
      "filePath": "GCA_038277995.1/GCA_038277995.1_ASM3827799v1_genomic.fna",
      "fileType": "GENOMIC_NUCLEOTIDE_FASTA"
    }
  ]
},{
  "accession": "GCA_038278075.1",
  "files": [
    {
      "filePath": "GCA_038278075.1/GCA_038278075.1_ASM3827807v1_genomic.fna",
      "fileType": "GENOMIC_NUCLEOTIDE_FASTA"
    }
  ]
},{
  "accession": "GCA_038278145.1",
  "files": [
    {
      "filePath": "GCA_038278145.1/GCA_038278145.1_ASM3827814v1_genomic.fna",
      "fileType": "GENOMIC_NUCLEOTIDE_FASTA"
    }
  ]
},{
  "accession": "GCA_038278255.1",
  "files": [
    {
      "filePath": "GCA_038278255.1/GCA_038278255.1_ASM3827825v1_genomic.fna",
      "fileType": "GENOMIC_NUCLEOTIDE_FASTA"
    }
  ]
},{
  "accession": "GCA_038278275.1",
  "files": [
    {
      "filePath": "GCA_038278275.1/GCA_038278275.1_ASM3827827v1_genomic.fna",
      "fileType": "GENOMIC_NUCLEOTIDE_FASTA"
    }
  ]
},{
  "accession": "GCA_038278335.1",
  "files": [
    {
      "filePath": "GCA_038278335.1/GCA_038278335.1_ASM3827833v1_genomic.fna",
      "fileType": "GENOMIC_NUCLEOTIDE_FASTA"
    }
  ]
},{
  "accession": "GCA_038278425.1",
  "files": [
    {
      "filePath": "GCA_038278425.1/GCA_038278425.1_ASM3827842v1_genomic.fna",
      "fileType": "GENOMIC_NUCLEOTIDE_FASTA"
    }
  ]
},{
  "accession": "GCA_038278555.1",
  "files": [
    {
      "filePath": "GCA_038278555.1/GCA_038278555.1_ASM3827855v1_genomic.fna",
      "fileType": "GENOMIC_NUCLEOTIDE_FASTA"
    }
  ]
},{
  "accession": "GCA_038278655.1",
  "files": [
    {
      "filePath": "GCA_038278655.1/GCA_038278655.1_ASM3827865v1_genomic.fna",
      "fileType": "GENOMIC_NUCLEOTIDE_FASTA"
    }
  ]
},{
  "accession": "GCA_038279035.1",
  "files": [
    {
      "filePath": "GCA_038279035.1/GCA_038279035.1_ASM3827903v1_genomic.fna",
      "fileType": "GENOMIC_NUCLEOTIDE_FASTA"
    }
  ]
},{
  "accession": "GCA_038279045.1",
  "files": [
    {
      "filePath": "GCA_038279045.1/GCA_038279045.1_ASM3827904v1_genomic.fna",
      "fileType": "GENOMIC_NUCLEOTIDE_FASTA"
    }
  ]
},{
  "accession": "GCA_038279065.1",
  "files": [
    {
      "filePath": "GCA_038279065.1/GCA_038279065.1_ASM3827906v1_genomic.fna",
      "fileType": "GENOMIC_NUCLEOTIDE_FASTA"
    }
  ]
},{
  "accession": "GCA_038279085.1",
  "files": [
    {
      "filePath": "GCA_038279085.1/GCA_038279085.1_ASM3827908v1_genomic.fna",
      "fileType": "GENOMIC_NUCLEOTIDE_FASTA"
    }
  ]
},{
  "accession": "GCA_038279115.1",
  "files": [
    {
      "filePath": "GCA_038279115.1/GCA_038279115.1_ASM3827911v1_genomic.fna",
      "fileType": "GENOMIC_NUCLEOTIDE_FASTA"
    }
  ]
},{
  "accession": "GCA_038279165.1",
  "files": [
    {
      "filePath": "GCA_038279165.1/GCA_038279165.1_ASM3827916v1_genomic.fna",
      "fileType": "GENOMIC_NUCLEOTIDE_FASTA"
    }
  ]
},{
  "accession": "GCA_038279265.1",
  "files": [
    {
      "filePath": "GCA_038279265.1/GCA_038279265.1_ASM3827926v1_genomic.fna",
      "fileType": "GENOMIC_NUCLEOTIDE_FASTA"
    }
  ]
},{
  "accession": "GCA_038279325.1",
  "files": [
    {
      "filePath": "GCA_038279325.1/GCA_038279325.1_ASM3827932v1_genomic.fna",
      "fileType": "GENOMIC_NUCLEOTIDE_FASTA"
    }
  ]
},{
  "accession": "GCA_038279405.1",
  "files": [
    {
      "filePath": "GCA_038279405.1/GCA_038279405.1_ASM3827940v1_genomic.fna",
      "fileType": "GENOMIC_NUCLEOTIDE_FASTA"
    }
  ]
},{
  "accession": "GCA_038279895.1",
  "files": [
    {
      "filePath": "GCA_038279895.1/GCA_038279895.1_ASM3827989v1_genomic.fna",
      "fileType": "GENOMIC_NUCLEOTIDE_FASTA"
    }
  ]
},{
  "accession": "GCA_038280075.1",
  "files": [
    {
      "filePath": "GCA_038280075.1/GCA_038280075.1_ASM3828007v1_genomic.fna",
      "fileType": "GENOMIC_NUCLEOTIDE_FASTA"
    }
  ]
},{
  "accession": "GCA_038280175.1",
  "files": [
    {
      "filePath": "GCA_038280175.1/GCA_038280175.1_ASM3828017v1_genomic.fna",
      "fileType": "GENOMIC_NUCLEOTIDE_FASTA"
    }
  ]
},{
  "accession": "GCA_038280365.1",
  "files": [
    {
      "filePath": "GCA_038280365.1/GCA_038280365.1_ASM3828036v1_genomic.fna",
      "fileType": "GENOMIC_NUCLEOTIDE_FASTA"
    }
  ]
},{
  "accession": "GCA_038280405.1",
  "files": [
    {
      "filePath": "GCA_038280405.1/GCA_038280405.1_ASM3828040v1_genomic.fna",
      "fileType": "GENOMIC_NUCLEOTIDE_FASTA"
    }
  ]
},{
  "accession": "GCA_038280545.1",
  "files": [
    {
      "filePath": "GCA_038280545.1/GCA_038280545.1_ASM3828054v1_genomic.fna",
      "fileType": "GENOMIC_NUCLEOTIDE_FASTA"
    }
  ]
},{
  "accession": "GCA_038282245.1",
  "files": [
    {
      "filePath": "GCA_038282245.1/GCA_038282245.1_ASM3828224v1_genomic.fna",
      "fileType": "GENOMIC_NUCLEOTIDE_FASTA"
    }
  ]
},{
  "accession": "GCA_038452965.1",
  "files": [
    {
      "filePath": "GCA_038452965.1/GCA_038452965.1_ASM3845296v1_genomic.fna",
      "fileType": "GENOMIC_NUCLEOTIDE_FASTA"
    }
  ]
},{
  "accession": "GCA_038460555.1",
  "files": [
    {
      "filePath": "GCA_038460555.1/GCA_038460555.1_ASM3846055v1_genomic.fna",
      "fileType": "GENOMIC_NUCLEOTIDE_FASTA"
    }
  ]
},{
  "accession": "GCA_038462055.1",
  "files": [
    {
      "filePath": "GCA_038462055.1/GCA_038462055.1_ASM3846205v1_genomic.fna",
      "fileType": "GENOMIC_NUCLEOTIDE_FASTA"
    }
  ]
},{
  "accession": "GCA_038462115.1",
  "files": [
    {
      "filePath": "GCA_038462115.1/GCA_038462115.1_ASM3846211v1_genomic.fna",
      "fileType": "GENOMIC_NUCLEOTIDE_FASTA"
    }
  ]
},{
  "accession": "GCA_038462645.1",
  "files": [
    {
      "filePath": "GCA_038462645.1/GCA_038462645.1_ASM3846264v1_genomic.fna",
      "fileType": "GENOMIC_NUCLEOTIDE_FASTA"
    }
  ]
},{
  "accession": "GCA_038465485.1",
  "files": [
    {
      "filePath": "GCA_038465485.1/GCA_038465485.1_ASM3846548v1_genomic.fna",
      "fileType": "GENOMIC_NUCLEOTIDE_FASTA"
    }
  ]
},{
  "accession": "GCA_038465875.1",
  "files": [
    {
      "filePath": "GCA_038465875.1/GCA_038465875.1_ASM3846587v1_genomic.fna",
      "fileType": "GENOMIC_NUCLEOTIDE_FASTA"
    }
  ]
},{
  "accession": "GCA_038465935.1",
  "files": [
    {
      "filePath": "GCA_038465935.1/GCA_038465935.1_ASM3846593v1_genomic.fna",
      "fileType": "GENOMIC_NUCLEOTIDE_FASTA"
    }
  ]
},{
  "accession": "GCA_038466485.1",
  "files": [
    {
      "filePath": "GCA_038466485.1/GCA_038466485.1_ASM3846648v1_genomic.fna",
      "fileType": "GENOMIC_NUCLEOTIDE_FASTA"
    }
  ]
},{
  "accession": "GCA_038466545.1",
  "files": [
    {
      "filePath": "GCA_038466545.1/GCA_038466545.1_ASM3846654v1_genomic.fna",
      "fileType": "GENOMIC_NUCLEOTIDE_FASTA"
    }
  ]
},{
  "accession": "GCA_038466595.1",
  "files": [
    {
      "filePath": "GCA_038466595.1/GCA_038466595.1_ASM3846659v1_genomic.fna",
      "fileType": "GENOMIC_NUCLEOTIDE_FASTA"
    }
  ]
},{
  "accession": "GCA_038466615.1",
  "files": [
    {
      "filePath": "GCA_038466615.1/GCA_038466615.1_ASM3846661v1_genomic.fna",
      "fileType": "GENOMIC_NUCLEOTIDE_FASTA"
    }
  ]
},{
  "accession": "GCA_038466625.1",
  "files": [
    {
      "filePath": "GCA_038466625.1/GCA_038466625.1_ASM3846662v1_genomic.fna",
      "fileType": "GENOMIC_NUCLEOTIDE_FASTA"
    }
  ]
},{
  "accession": "GCA_038466815.1",
  "files": [
    {
      "filePath": "GCA_038466815.1/GCA_038466815.1_ASM3846681v1_genomic.fna",
      "fileType": "GENOMIC_NUCLEOTIDE_FASTA"
    }
  ]
},{
  "accession": "GCA_038466835.1",
  "files": [
    {
      "filePath": "GCA_038466835.1/GCA_038466835.1_ASM3846683v1_genomic.fna",
      "fileType": "GENOMIC_NUCLEOTIDE_FASTA"
    }
  ]
},{
  "accession": "GCA_038466855.1",
  "files": [
    {
      "filePath": "GCA_038466855.1/GCA_038466855.1_ASM3846685v1_genomic.fna",
      "fileType": "GENOMIC_NUCLEOTIDE_FASTA"
    }
  ]
},{
  "accession": "GCA_038466875.1",
  "files": [
    {
      "filePath": "GCA_038466875.1/GCA_038466875.1_ASM3846687v1_genomic.fna",
      "fileType": "GENOMIC_NUCLEOTIDE_FASTA"
    }
  ]
},{
  "accession": "GCA_038467015.1",
  "files": [
    {
      "filePath": "GCA_038467015.1/GCA_038467015.1_ASM3846701v1_genomic.fna",
      "fileType": "GENOMIC_NUCLEOTIDE_FASTA"
    }
  ]
},{
  "accession": "GCA_038467225.1",
  "files": [
    {
      "filePath": "GCA_038467225.1/GCA_038467225.1_ASM3846722v1_genomic.fna",
      "fileType": "GENOMIC_NUCLEOTIDE_FASTA"
    }
  ]
},{
  "accession": "GCA_038467245.1",
  "files": [
    {
      "filePath": "GCA_038467245.1/GCA_038467245.1_ASM3846724v1_genomic.fna",
      "fileType": "GENOMIC_NUCLEOTIDE_FASTA"
    }
  ]
},{
  "accession": "GCA_038467275.1",
  "files": [
    {
      "filePath": "GCA_038467275.1/GCA_038467275.1_ASM3846727v1_genomic.fna",
      "fileType": "GENOMIC_NUCLEOTIDE_FASTA"
    }
  ]
},{
  "accession": "GCA_038467425.1",
  "files": [
    {
      "filePath": "GCA_038467425.1/GCA_038467425.1_ASM3846742v1_genomic.fna",
      "fileType": "GENOMIC_NUCLEOTIDE_FASTA"
    }
  ]
},{
  "accession": "GCA_038467445.1",
  "files": [
    {
      "filePath": "GCA_038467445.1/GCA_038467445.1_ASM3846744v1_genomic.fna",
      "fileType": "GENOMIC_NUCLEOTIDE_FASTA"
    }
  ]
},{
  "accession": "GCA_038467465.1",
  "files": [
    {
      "filePath": "GCA_038467465.1/GCA_038467465.1_ASM3846746v1_genomic.fna",
      "fileType": "GENOMIC_NUCLEOTIDE_FASTA"
    }
  ]
},{
  "accession": "GCA_038467485.1",
  "files": [
    {
      "filePath": "GCA_038467485.1/GCA_038467485.1_ASM3846748v1_genomic.fna",
      "fileType": "GENOMIC_NUCLEOTIDE_FASTA"
    }
  ]
},{
  "accession": "GCA_038467505.1",
  "files": [
    {
      "filePath": "GCA_038467505.1/GCA_038467505.1_ASM3846750v1_genomic.fna",
      "fileType": "GENOMIC_NUCLEOTIDE_FASTA"
    }
  ]
},{
  "accession": "GCA_038467675.1",
  "files": [
    {
      "filePath": "GCA_038467675.1/GCA_038467675.1_ASM3846767v1_genomic.fna",
      "fileType": "GENOMIC_NUCLEOTIDE_FASTA"
    }
  ]
},{
  "accession": "GCA_038467685.1",
  "files": [
    {
      "filePath": "GCA_038467685.1/GCA_038467685.1_ASM3846768v1_genomic.fna",
      "fileType": "GENOMIC_NUCLEOTIDE_FASTA"
    }
  ]
},{
  "accession": "GCA_038467715.1",
  "files": [
    {
      "filePath": "GCA_038467715.1/GCA_038467715.1_ASM3846771v1_genomic.fna",
      "fileType": "GENOMIC_NUCLEOTIDE_FASTA"
    }
  ]
},{
  "accession": "GCA_038467885.1",
  "files": [
    {
      "filePath": "GCA_038467885.1/GCA_038467885.1_ASM3846788v1_genomic.fna",
      "fileType": "GENOMIC_NUCLEOTIDE_FASTA"
    }
  ]
},{
  "accession": "GCA_038467905.1",
  "files": [
    {
      "filePath": "GCA_038467905.1/GCA_038467905.1_ASM3846790v1_genomic.fna",
      "fileType": "GENOMIC_NUCLEOTIDE_FASTA"
    }
  ]
},{
  "accession": "GCA_038468345.1",
  "files": [
    {
      "filePath": "GCA_038468345.1/GCA_038468345.1_ASM3846834v1_genomic.fna",
      "fileType": "GENOMIC_NUCLEOTIDE_FASTA"
    }
  ]
},{
  "accession": "GCA_038468745.1",
  "files": [
    {
      "filePath": "GCA_038468745.1/GCA_038468745.1_ASM3846874v1_genomic.fna",
      "fileType": "GENOMIC_NUCLEOTIDE_FASTA"
    }
  ]
},{
  "accession": "GCA_038469145.1",
  "files": [
    {
      "filePath": "GCA_038469145.1/GCA_038469145.1_ASM3846914v1_genomic.fna",
      "fileType": "GENOMIC_NUCLEOTIDE_FASTA"
    }
  ]
},{
  "accession": "GCA_038470155.1",
  "files": [
    {
      "filePath": "GCA_038470155.1/GCA_038470155.1_ASM3847015v1_genomic.fna",
      "fileType": "GENOMIC_NUCLEOTIDE_FASTA"
    }
  ]
},{
  "accession": "GCA_038470255.1",
  "files": [
    {
      "filePath": "GCA_038470255.1/GCA_038470255.1_ASM3847025v1_genomic.fna",
      "fileType": "GENOMIC_NUCLEOTIDE_FASTA"
    }
  ]
},{
  "accession": "GCA_038470565.1",
  "files": [
    {
      "filePath": "GCA_038470565.1/GCA_038470565.1_ASM3847056v1_genomic.fna",
      "fileType": "GENOMIC_NUCLEOTIDE_FASTA"
    }
  ]
},{
  "accession": "GCA_038471035.1",
  "files": [
    {
      "filePath": "GCA_038471035.1/GCA_038471035.1_ASM3847103v1_genomic.fna",
      "fileType": "GENOMIC_NUCLEOTIDE_FASTA"
    }
  ]
},{
  "accession": "GCA_038471335.1",
  "files": [
    {
      "filePath": "GCA_038471335.1/GCA_038471335.1_ASM3847133v1_genomic.fna",
      "fileType": "GENOMIC_NUCLEOTIDE_FASTA"
    }
  ]
},{
  "accession": "GCA_038472225.1",
  "files": [
    {
      "filePath": "GCA_038472225.1/GCA_038472225.1_ASM3847222v1_genomic.fna",
      "fileType": "GENOMIC_NUCLEOTIDE_FASTA"
    }
  ]
},{
  "accession": "GCA_038472535.1",
  "files": [
    {
      "filePath": "GCA_038472535.1/GCA_038472535.1_ASM3847253v1_genomic.fna",
      "fileType": "GENOMIC_NUCLEOTIDE_FASTA"
    }
  ]
},{
  "accession": "GCA_038473175.1",
  "files": [
    {
      "filePath": "GCA_038473175.1/GCA_038473175.1_ASM3847317v1_genomic.fna",
      "fileType": "GENOMIC_NUCLEOTIDE_FASTA"
    }
  ]
},{
  "accession": "GCA_038473315.1",
  "files": [
    {
      "filePath": "GCA_038473315.1/GCA_038473315.1_ASM3847331v1_genomic.fna",
      "fileType": "GENOMIC_NUCLEOTIDE_FASTA"
    }
  ]
},{
  "accession": "GCA_038473435.1",
  "files": [
    {
      "filePath": "GCA_038473435.1/GCA_038473435.1_ASM3847343v1_genomic.fna",
      "fileType": "GENOMIC_NUCLEOTIDE_FASTA"
    }
  ]
},{
  "accession": "GCA_038473855.1",
  "files": [
    {
      "filePath": "GCA_038473855.1/GCA_038473855.1_ASM3847385v1_genomic.fna",
      "fileType": "GENOMIC_NUCLEOTIDE_FASTA"
    }
  ]
},{
  "accession": "GCA_038475635.1",
  "files": [
    {
      "filePath": "GCA_038475635.1/GCA_038475635.1_ASM3847563v1_genomic.fna",
      "fileType": "GENOMIC_NUCLEOTIDE_FASTA"
    }
  ]
},{
  "accession": "GCA_038476385.1",
  "files": [
    {
      "filePath": "GCA_038476385.1/GCA_038476385.1_ASM3847638v1_genomic.fna",
      "fileType": "GENOMIC_NUCLEOTIDE_FASTA"
    }
  ]
},{
  "accession": "GCA_038477375.1",
  "files": [
    {
      "filePath": "GCA_038477375.1/GCA_038477375.1_ASM3847737v1_genomic.fna",
      "fileType": "GENOMIC_NUCLEOTIDE_FASTA"
    }
  ]
},{
  "accession": "GCA_038478105.1",
  "files": [
    {
      "filePath": "GCA_038478105.1/GCA_038478105.1_ASM3847810v1_genomic.fna",
      "fileType": "GENOMIC_NUCLEOTIDE_FASTA"
    }
  ]
},{
  "accession": "GCA_038479755.1",
  "files": [
    {
      "filePath": "GCA_038479755.1/GCA_038479755.1_ASM3847975v1_genomic.fna",
      "fileType": "GENOMIC_NUCLEOTIDE_FASTA"
    }
  ]
},{
  "accession": "GCA_038490835.1",
  "files": [
    {
      "filePath": "GCA_038490835.1/GCA_038490835.1_ASM3849083v1_genomic.fna",
      "fileType": "GENOMIC_NUCLEOTIDE_FASTA"
    }
  ]
},{
  "accession": "GCA_038491195.1",
  "files": [
    {
      "filePath": "GCA_038491195.1/GCA_038491195.1_ASM3849119v1_genomic.fna",
      "fileType": "GENOMIC_NUCLEOTIDE_FASTA"
    }
  ]
},{
  "accession": "GCA_038491215.1",
  "files": [
    {
      "filePath": "GCA_038491215.1/GCA_038491215.1_ASM3849121v1_genomic.fna",
      "fileType": "GENOMIC_NUCLEOTIDE_FASTA"
    }
  ]
},{
  "accession": "GCA_038491475.1",
  "files": [
    {
      "filePath": "GCA_038491475.1/GCA_038491475.1_ASM3849147v1_genomic.fna",
      "fileType": "GENOMIC_NUCLEOTIDE_FASTA"
    }
  ]
},{
  "accession": "GCA_038491555.1",
  "files": [
    {
      "filePath": "GCA_038491555.1/GCA_038491555.1_ASM3849155v1_genomic.fna",
      "fileType": "GENOMIC_NUCLEOTIDE_FASTA"
    }
  ]
},{
  "accession": "GCA_038491575.1",
  "files": [
    {
      "filePath": "GCA_038491575.1/GCA_038491575.1_ASM3849157v1_genomic.fna",
      "fileType": "GENOMIC_NUCLEOTIDE_FASTA"
    }
  ]
},{
  "accession": "GCA_038492015.1",
  "files": [
    {
      "filePath": "GCA_038492015.1/GCA_038492015.1_ASM3849201v1_genomic.fna",
      "fileType": "GENOMIC_NUCLEOTIDE_FASTA"
    }
  ]
},{
  "accession": "GCA_038492085.1",
  "files": [
    {
      "filePath": "GCA_038492085.1/GCA_038492085.1_ASM3849208v1_genomic.fna",
      "fileType": "GENOMIC_NUCLEOTIDE_FASTA"
    }
  ]
},{
  "accession": "GCA_038492485.1",
  "files": [
    {
      "filePath": "GCA_038492485.1/GCA_038492485.1_ASM3849248v1_genomic.fna",
      "fileType": "GENOMIC_NUCLEOTIDE_FASTA"
    }
  ]
},{
  "accession": "GCA_038492635.1",
  "files": [
    {
      "filePath": "GCA_038492635.1/GCA_038492635.1_ASM3849263v1_genomic.fna",
      "fileType": "GENOMIC_NUCLEOTIDE_FASTA"
    }
  ]
},{
  "accession": "GCA_038492995.1",
  "files": [
    {
      "filePath": "GCA_038492995.1/GCA_038492995.1_ASM3849299v1_genomic.fna",
      "fileType": "GENOMIC_NUCLEOTIDE_FASTA"
    }
  ]
},{
  "accession": "GCA_038493135.1",
  "files": [
    {
      "filePath": "GCA_038493135.1/GCA_038493135.1_ASM3849313v1_genomic.fna",
      "fileType": "GENOMIC_NUCLEOTIDE_FASTA"
    }
  ]
},{
  "accession": "GCA_038493175.1",
  "files": [
    {
      "filePath": "GCA_038493175.1/GCA_038493175.1_ASM3849317v1_genomic.fna",
      "fileType": "GENOMIC_NUCLEOTIDE_FASTA"
    }
  ]
},{
  "accession": "GCA_038493715.1",
  "files": [
    {
      "filePath": "GCA_038493715.1/GCA_038493715.1_ASM3849371v1_genomic.fna",
      "fileType": "GENOMIC_NUCLEOTIDE_FASTA"
    }
  ]
},{
  "accession": "GCA_038493945.1",
  "files": [
    {
      "filePath": "GCA_038493945.1/GCA_038493945.1_ASM3849394v1_genomic.fna",
      "fileType": "GENOMIC_NUCLEOTIDE_FASTA"
    }
  ]
},{
  "accession": "GCA_038494075.1",
  "files": [
    {
      "filePath": "GCA_038494075.1/GCA_038494075.1_ASM3849407v1_genomic.fna",
      "fileType": "GENOMIC_NUCLEOTIDE_FASTA"
    }
  ]
},{
  "accession": "GCA_038494105.1",
  "files": [
    {
      "filePath": "GCA_038494105.1/GCA_038494105.1_ASM3849410v1_genomic.fna",
      "fileType": "GENOMIC_NUCLEOTIDE_FASTA"
    }
  ]
},{
  "accession": "GCA_038494245.1",
  "files": [
    {
      "filePath": "GCA_038494245.1/GCA_038494245.1_ASM3849424v1_genomic.fna",
      "fileType": "GENOMIC_NUCLEOTIDE_FASTA"
    }
  ]
},{
  "accession": "GCA_038494495.1",
  "files": [
    {
      "filePath": "GCA_038494495.1/GCA_038494495.1_ASM3849449v1_genomic.fna",
      "fileType": "GENOMIC_NUCLEOTIDE_FASTA"
    }
  ]
},{
  "accession": "GCA_038494655.1",
  "files": [
    {
      "filePath": "GCA_038494655.1/GCA_038494655.1_ASM3849465v1_genomic.fna",
      "fileType": "GENOMIC_NUCLEOTIDE_FASTA"
    }
  ]
},{
  "accession": "GCA_038494765.1",
  "files": [
    {
      "filePath": "GCA_038494765.1/GCA_038494765.1_ASM3849476v1_genomic.fna",
      "fileType": "GENOMIC_NUCLEOTIDE_FASTA"
    }
  ]
},{
  "accession": "GCA_038495265.1",
  "files": [
    {
      "filePath": "GCA_038495265.1/GCA_038495265.1_ASM3849526v1_genomic.fna",
      "fileType": "GENOMIC_NUCLEOTIDE_FASTA"
    }
  ]
},{
  "accession": "GCA_038495325.1",
  "files": [
    {
      "filePath": "GCA_038495325.1/GCA_038495325.1_ASM3849532v1_genomic.fna",
      "fileType": "GENOMIC_NUCLEOTIDE_FASTA"
    }
  ]
},{
  "accession": "GCA_038495425.1",
  "files": [
    {
      "filePath": "GCA_038495425.1/GCA_038495425.1_ASM3849542v1_genomic.fna",
      "fileType": "GENOMIC_NUCLEOTIDE_FASTA"
    }
  ]
},{
  "accession": "GCA_038495435.1",
  "files": [
    {
      "filePath": "GCA_038495435.1/GCA_038495435.1_ASM3849543v1_genomic.fna",
      "fileType": "GENOMIC_NUCLEOTIDE_FASTA"
    }
  ]
},{
  "accession": "GCA_038495475.1",
  "files": [
    {
      "filePath": "GCA_038495475.1/GCA_038495475.1_ASM3849547v1_genomic.fna",
      "fileType": "GENOMIC_NUCLEOTIDE_FASTA"
    }
  ]
},{
  "accession": "GCA_038495525.1",
  "files": [
    {
      "filePath": "GCA_038495525.1/GCA_038495525.1_ASM3849552v1_genomic.fna",
      "fileType": "GENOMIC_NUCLEOTIDE_FASTA"
    }
  ]
},{
  "accession": "GCA_038495685.1",
  "files": [
    {
      "filePath": "GCA_038495685.1/GCA_038495685.1_ASM3849568v1_genomic.fna",
      "fileType": "GENOMIC_NUCLEOTIDE_FASTA"
    }
  ]
},{
  "accession": "GCA_038495785.1",
  "files": [
    {
      "filePath": "GCA_038495785.1/GCA_038495785.1_ASM3849578v1_genomic.fna",
      "fileType": "GENOMIC_NUCLEOTIDE_FASTA"
    }
  ]
},{
  "accession": "GCA_038495835.1",
  "files": [
    {
      "filePath": "GCA_038495835.1/GCA_038495835.1_ASM3849583v1_genomic.fna",
      "fileType": "GENOMIC_NUCLEOTIDE_FASTA"
    }
  ]
},{
  "accession": "GCA_038495895.1",
  "files": [
    {
      "filePath": "GCA_038495895.1/GCA_038495895.1_ASM3849589v1_genomic.fna",
      "fileType": "GENOMIC_NUCLEOTIDE_FASTA"
    }
  ]
},{
  "accession": "GCA_038495915.1",
  "files": [
    {
      "filePath": "GCA_038495915.1/GCA_038495915.1_ASM3849591v1_genomic.fna",
      "fileType": "GENOMIC_NUCLEOTIDE_FASTA"
    }
  ]
},{
  "accession": "GCA_038495945.1",
  "files": [
    {
      "filePath": "GCA_038495945.1/GCA_038495945.1_ASM3849594v1_genomic.fna",
      "fileType": "GENOMIC_NUCLEOTIDE_FASTA"
    }
  ]
},{
  "accession": "GCA_038495995.1",
  "files": [
    {
      "filePath": "GCA_038495995.1/GCA_038495995.1_ASM3849599v1_genomic.fna",
      "fileType": "GENOMIC_NUCLEOTIDE_FASTA"
    }
  ]
},{
  "accession": "GCA_038496075.1",
  "files": [
    {
      "filePath": "GCA_038496075.1/GCA_038496075.1_ASM3849607v1_genomic.fna",
      "fileType": "GENOMIC_NUCLEOTIDE_FASTA"
    }
  ]
},{
  "accession": "GCA_038496245.1",
  "files": [
    {
      "filePath": "GCA_038496245.1/GCA_038496245.1_ASM3849624v1_genomic.fna",
      "fileType": "GENOMIC_NUCLEOTIDE_FASTA"
    }
  ]
},{
  "accession": "GCA_038496265.1",
  "files": [
    {
      "filePath": "GCA_038496265.1/GCA_038496265.1_ASM3849626v1_genomic.fna",
      "fileType": "GENOMIC_NUCLEOTIDE_FASTA"
    }
  ]
},{
  "accession": "GCA_038496335.1",
  "files": [
    {
      "filePath": "GCA_038496335.1/GCA_038496335.1_ASM3849633v1_genomic.fna",
      "fileType": "GENOMIC_NUCLEOTIDE_FASTA"
    }
  ]
},{
  "accession": "GCA_038496355.1",
  "files": [
    {
      "filePath": "GCA_038496355.1/GCA_038496355.1_ASM3849635v1_genomic.fna",
      "fileType": "GENOMIC_NUCLEOTIDE_FASTA"
    }
  ]
},{
  "accession": "GCA_038496365.1",
  "files": [
    {
      "filePath": "GCA_038496365.1/GCA_038496365.1_ASM3849636v1_genomic.fna",
      "fileType": "GENOMIC_NUCLEOTIDE_FASTA"
    }
  ]
},{
  "accession": "GCA_038496375.1",
  "files": [
    {
      "filePath": "GCA_038496375.1/GCA_038496375.1_ASM3849637v1_genomic.fna",
      "fileType": "GENOMIC_NUCLEOTIDE_FASTA"
    }
  ]
},{
  "accession": "GCA_038496385.1",
  "files": [
    {
      "filePath": "GCA_038496385.1/GCA_038496385.1_ASM3849638v1_genomic.fna",
      "fileType": "GENOMIC_NUCLEOTIDE_FASTA"
    }
  ]
},{
  "accession": "GCA_038496395.1",
  "files": [
    {
      "filePath": "GCA_038496395.1/GCA_038496395.1_ASM3849639v1_genomic.fna",
      "fileType": "GENOMIC_NUCLEOTIDE_FASTA"
    }
  ]
},{
  "accession": "GCA_038496405.1",
  "files": [
    {
      "filePath": "GCA_038496405.1/GCA_038496405.1_ASM3849640v1_genomic.fna",
      "fileType": "GENOMIC_NUCLEOTIDE_FASTA"
    }
  ]
},{
  "accession": "GCA_038496505.1",
  "files": [
    {
      "filePath": "GCA_038496505.1/GCA_038496505.1_ASM3849650v1_genomic.fna",
      "fileType": "GENOMIC_NUCLEOTIDE_FASTA"
    }
  ]
},{
  "accession": "GCA_038496525.1",
  "files": [
    {
      "filePath": "GCA_038496525.1/GCA_038496525.1_ASM3849652v1_genomic.fna",
      "fileType": "GENOMIC_NUCLEOTIDE_FASTA"
    }
  ]
},{
  "accession": "GCA_038496555.1",
  "files": [
    {
      "filePath": "GCA_038496555.1/GCA_038496555.1_ASM3849655v1_genomic.fna",
      "fileType": "GENOMIC_NUCLEOTIDE_FASTA"
    }
  ]
},{
  "accession": "GCA_038496805.1",
  "files": [
    {
      "filePath": "GCA_038496805.1/GCA_038496805.1_ASM3849680v1_genomic.fna",
      "fileType": "GENOMIC_NUCLEOTIDE_FASTA"
    }
  ]
},{
  "accession": "GCA_038496825.1",
  "files": [
    {
      "filePath": "GCA_038496825.1/GCA_038496825.1_ASM3849682v1_genomic.fna",
      "fileType": "GENOMIC_NUCLEOTIDE_FASTA"
    }
  ]
},{
  "accession": "GCA_038496845.1",
  "files": [
    {
      "filePath": "GCA_038496845.1/GCA_038496845.1_ASM3849684v1_genomic.fna",
      "fileType": "GENOMIC_NUCLEOTIDE_FASTA"
    }
  ]
},{
  "accession": "GCA_038496985.1",
  "files": [
    {
      "filePath": "GCA_038496985.1/GCA_038496985.1_ASM3849698v1_genomic.fna",
      "fileType": "GENOMIC_NUCLEOTIDE_FASTA"
    }
  ]
},{
  "accession": "GCA_038497175.1",
  "files": [
    {
      "filePath": "GCA_038497175.1/GCA_038497175.1_ASM3849717v1_genomic.fna",
      "fileType": "GENOMIC_NUCLEOTIDE_FASTA"
    }
  ]
},{
  "accession": "GCA_038497215.1",
  "files": [
    {
      "filePath": "GCA_038497215.1/GCA_038497215.1_ASM3849721v1_genomic.fna",
      "fileType": "GENOMIC_NUCLEOTIDE_FASTA"
    }
  ]
},{
  "accession": "GCA_038497335.1",
  "files": [
    {
      "filePath": "GCA_038497335.1/GCA_038497335.1_ASM3849733v1_genomic.fna",
      "fileType": "GENOMIC_NUCLEOTIDE_FASTA"
    }
  ]
},{
  "accession": "GCA_038497355.1",
  "files": [
    {
      "filePath": "GCA_038497355.1/GCA_038497355.1_ASM3849735v1_genomic.fna",
      "fileType": "GENOMIC_NUCLEOTIDE_FASTA"
    }
  ]
},{
  "accession": "GCA_038498025.1",
  "files": [
    {
      "filePath": "GCA_038498025.1/GCA_038498025.1_ASM3849802v1_genomic.fna",
      "fileType": "GENOMIC_NUCLEOTIDE_FASTA"
    }
  ]
},{
  "accession": "GCA_038498065.1",
  "files": [
    {
      "filePath": "GCA_038498065.1/GCA_038498065.1_ASM3849806v1_genomic.fna",
      "fileType": "GENOMIC_NUCLEOTIDE_FASTA"
    }
  ]
},{
  "accession": "GCA_038498085.1",
  "files": [
    {
      "filePath": "GCA_038498085.1/GCA_038498085.1_ASM3849808v1_genomic.fna",
      "fileType": "GENOMIC_NUCLEOTIDE_FASTA"
    }
  ]
},{
  "accession": "GCA_038498205.1",
  "files": [
    {
      "filePath": "GCA_038498205.1/GCA_038498205.1_ASM3849820v1_genomic.fna",
      "fileType": "GENOMIC_NUCLEOTIDE_FASTA"
    }
  ]
},{
  "accession": "GCA_038498625.1",
  "files": [
    {
      "filePath": "GCA_038498625.1/GCA_038498625.1_ASM3849862v1_genomic.fna",
      "fileType": "GENOMIC_NUCLEOTIDE_FASTA"
    }
  ]
},{
  "accession": "GCA_038498635.1",
  "files": [
    {
      "filePath": "GCA_038498635.1/GCA_038498635.1_ASM3849863v1_genomic.fna",
      "fileType": "GENOMIC_NUCLEOTIDE_FASTA"
    }
  ]
},{
  "accession": "GCA_038499435.1",
  "files": [
    {
      "filePath": "GCA_038499435.1/GCA_038499435.1_ASM3849943v1_genomic.fna",
      "fileType": "GENOMIC_NUCLEOTIDE_FASTA"
    }
  ]
},{
  "accession": "GCA_038499865.1",
  "files": [
    {
      "filePath": "GCA_038499865.1/GCA_038499865.1_ASM3849986v1_genomic.fna",
      "fileType": "GENOMIC_NUCLEOTIDE_FASTA"
    }
  ]
},{
  "accession": "GCA_038500255.1",
  "files": [
    {
      "filePath": "GCA_038500255.1/GCA_038500255.1_ASM3850025v1_genomic.fna",
      "fileType": "GENOMIC_NUCLEOTIDE_FASTA"
    }
  ]
},{
  "accession": "GCA_038500385.1",
  "files": [
    {
      "filePath": "GCA_038500385.1/GCA_038500385.1_ASM3850038v1_genomic.fna",
      "fileType": "GENOMIC_NUCLEOTIDE_FASTA"
    }
  ]
},{
  "accession": "GCA_038500635.1",
  "files": [
    {
      "filePath": "GCA_038500635.1/GCA_038500635.1_ASM3850063v1_genomic.fna",
      "fileType": "GENOMIC_NUCLEOTIDE_FASTA"
    }
  ]
},{
  "accession": "GCA_038500715.1",
  "files": [
    {
      "filePath": "GCA_038500715.1/GCA_038500715.1_ASM3850071v1_genomic.fna",
      "fileType": "GENOMIC_NUCLEOTIDE_FASTA"
    }
  ]
},{
  "accession": "GCA_038500735.1",
  "files": [
    {
      "filePath": "GCA_038500735.1/GCA_038500735.1_ASM3850073v1_genomic.fna",
      "fileType": "GENOMIC_NUCLEOTIDE_FASTA"
    }
  ]
},{
  "accession": "GCA_038500805.1",
  "files": [
    {
      "filePath": "GCA_038500805.1/GCA_038500805.1_ASM3850080v1_genomic.fna",
      "fileType": "GENOMIC_NUCLEOTIDE_FASTA"
    }
  ]
},{
  "accession": "GCA_038500825.1",
  "files": [
    {
      "filePath": "GCA_038500825.1/GCA_038500825.1_ASM3850082v1_genomic.fna",
      "fileType": "GENOMIC_NUCLEOTIDE_FASTA"
    }
  ]
},{
  "accession": "GCA_038500895.1",
  "files": [
    {
      "filePath": "GCA_038500895.1/GCA_038500895.1_ASM3850089v1_genomic.fna",
      "fileType": "GENOMIC_NUCLEOTIDE_FASTA"
    }
  ]
},{
  "accession": "GCA_038500915.1",
  "files": [
    {
      "filePath": "GCA_038500915.1/GCA_038500915.1_ASM3850091v1_genomic.fna",
      "fileType": "GENOMIC_NUCLEOTIDE_FASTA"
    }
  ]
},{
  "accession": "GCA_038500995.1",
  "files": [
    {
      "filePath": "GCA_038500995.1/GCA_038500995.1_ASM3850099v1_genomic.fna",
      "fileType": "GENOMIC_NUCLEOTIDE_FASTA"
    }
  ]
},{
  "accession": "GCA_038501145.1",
  "files": [
    {
      "filePath": "GCA_038501145.1/GCA_038501145.1_ASM3850114v1_genomic.fna",
      "fileType": "GENOMIC_NUCLEOTIDE_FASTA"
    }
  ]
},{
  "accession": "GCA_038501175.1",
  "files": [
    {
      "filePath": "GCA_038501175.1/GCA_038501175.1_ASM3850117v1_genomic.fna",
      "fileType": "GENOMIC_NUCLEOTIDE_FASTA"
    }
  ]
},{
  "accession": "GCA_038501225.1",
  "files": [
    {
      "filePath": "GCA_038501225.1/GCA_038501225.1_ASM3850122v1_genomic.fna",
      "fileType": "GENOMIC_NUCLEOTIDE_FASTA"
    }
  ]
},{
  "accession": "GCA_038501885.1",
  "files": [
    {
      "filePath": "GCA_038501885.1/GCA_038501885.1_ASM3850188v1_genomic.fna",
      "fileType": "GENOMIC_NUCLEOTIDE_FASTA"
    }
  ]
},{
  "accession": "GCA_038502245.1",
  "files": [
    {
      "filePath": "GCA_038502245.1/GCA_038502245.1_ASM3850224v1_genomic.fna",
      "fileType": "GENOMIC_NUCLEOTIDE_FASTA"
    }
  ]
},{
  "accession": "GCA_038504375.1",
  "files": [
    {
      "filePath": "GCA_038504375.1/GCA_038504375.1_ASM3850437v1_genomic.fna",
      "fileType": "GENOMIC_NUCLEOTIDE_FASTA"
    }
  ]
},{
  "accession": "GCA_038504835.1",
  "files": [
    {
      "filePath": "GCA_038504835.1/GCA_038504835.1_ASM3850483v1_genomic.fna",
      "fileType": "GENOMIC_NUCLEOTIDE_FASTA"
    }
  ]
},{
  "accession": "GCA_038505395.1",
  "files": [
    {
      "filePath": "GCA_038505395.1/GCA_038505395.1_ASM3850539v1_genomic.fna",
      "fileType": "GENOMIC_NUCLEOTIDE_FASTA"
    }
  ]
},{
  "accession": "GCA_038505565.1",
  "files": [
    {
      "filePath": "GCA_038505565.1/GCA_038505565.1_ASM3850556v1_genomic.fna",
      "fileType": "GENOMIC_NUCLEOTIDE_FASTA"
    }
  ]
},{
  "accession": "GCA_038506135.1",
  "files": [
    {
      "filePath": "GCA_038506135.1/GCA_038506135.1_ASM3850613v1_genomic.fna",
      "fileType": "GENOMIC_NUCLEOTIDE_FASTA"
    }
  ]
},{
  "accession": "GCA_038506235.1",
  "files": [
    {
      "filePath": "GCA_038506235.1/GCA_038506235.1_ASM3850623v1_genomic.fna",
      "fileType": "GENOMIC_NUCLEOTIDE_FASTA"
    }
  ]
},{
  "accession": "GCA_038506375.1",
  "files": [
    {
      "filePath": "GCA_038506375.1/GCA_038506375.1_ASM3850637v1_genomic.fna",
      "fileType": "GENOMIC_NUCLEOTIDE_FASTA"
    }
  ]
},{
  "accession": "GCA_038506765.1",
  "files": [
    {
      "filePath": "GCA_038506765.1/GCA_038506765.1_ASM3850676v1_genomic.fna",
      "fileType": "GENOMIC_NUCLEOTIDE_FASTA"
    }
  ]
},{
  "accession": "GCA_038507015.1",
  "files": [
    {
      "filePath": "GCA_038507015.1/GCA_038507015.1_ASM3850701v1_genomic.fna",
      "fileType": "GENOMIC_NUCLEOTIDE_FASTA"
    }
  ]
},{
  "accession": "GCA_038511285.1",
  "files": [
    {
      "filePath": "GCA_038511285.1/GCA_038511285.1_ASM3851128v1_genomic.fna",
      "fileType": "GENOMIC_NUCLEOTIDE_FASTA"
    }
  ]
},{
  "accession": "GCA_038525195.1",
  "files": [
    {
      "filePath": "GCA_038525195.1/GCA_038525195.1_ASM3852519v1_genomic.fna",
      "fileType": "GENOMIC_NUCLEOTIDE_FASTA"
    }
  ]
},{
  "accession": "GCA_038525575.1",
  "files": [
    {
      "filePath": "GCA_038525575.1/GCA_038525575.1_ASM3852557v1_genomic.fna",
      "fileType": "GENOMIC_NUCLEOTIDE_FASTA"
    }
  ]
},{
  "accession": "GCA_038546375.1",
  "files": [
    {
      "filePath": "GCA_038546375.1/GCA_038546375.1_ASM3854637v1_genomic.fna",
      "fileType": "GENOMIC_NUCLEOTIDE_FASTA"
    }
  ]
},{
  "accession": "GCA_038546395.1",
  "files": [
    {
      "filePath": "GCA_038546395.1/GCA_038546395.1_ASM3854639v1_genomic.fna",
      "fileType": "GENOMIC_NUCLEOTIDE_FASTA"
    }
  ]
},{
  "accession": "GCA_038546665.1",
  "files": [
    {
      "filePath": "GCA_038546665.1/GCA_038546665.1_ASM3854666v1_genomic.fna",
      "fileType": "GENOMIC_NUCLEOTIDE_FASTA"
    }
  ]
},{
  "accession": "GCA_038547015.1",
  "files": [
    {
      "filePath": "GCA_038547015.1/GCA_038547015.1_ASM3854701v1_genomic.fna",
      "fileType": "GENOMIC_NUCLEOTIDE_FASTA"
    }
  ]
},{
  "accession": "GCA_038547035.1",
  "files": [
    {
      "filePath": "GCA_038547035.1/GCA_038547035.1_ASM3854703v1_genomic.fna",
      "fileType": "GENOMIC_NUCLEOTIDE_FASTA"
    }
  ]
},{
  "accession": "GCA_038547055.1",
  "files": [
    {
      "filePath": "GCA_038547055.1/GCA_038547055.1_ASM3854705v1_genomic.fna",
      "fileType": "GENOMIC_NUCLEOTIDE_FASTA"
    }
  ]
},{
  "accession": "GCA_038547275.1",
  "files": [
    {
      "filePath": "GCA_038547275.1/GCA_038547275.1_ASM3854727v1_genomic.fna",
      "fileType": "GENOMIC_NUCLEOTIDE_FASTA"
    }
  ]
},{
  "accession": "GCA_038547365.1",
  "files": [
    {
      "filePath": "GCA_038547365.1/GCA_038547365.1_ASM3854736v1_genomic.fna",
      "fileType": "GENOMIC_NUCLEOTIDE_FASTA"
    }
  ]
},{
  "accession": "GCA_038547385.1",
  "files": [
    {
      "filePath": "GCA_038547385.1/GCA_038547385.1_ASM3854738v1_genomic.fna",
      "fileType": "GENOMIC_NUCLEOTIDE_FASTA"
    }
  ]
},{
  "accession": "GCA_038547615.1",
  "files": [
    {
      "filePath": "GCA_038547615.1/GCA_038547615.1_ASM3854761v1_genomic.fna",
      "fileType": "GENOMIC_NUCLEOTIDE_FASTA"
    }
  ]
},{
  "accession": "GCA_038547635.1",
  "files": [
    {
      "filePath": "GCA_038547635.1/GCA_038547635.1_ASM3854763v1_genomic.fna",
      "fileType": "GENOMIC_NUCLEOTIDE_FASTA"
    }
  ]
},{
  "accession": "GCA_038547665.1",
  "files": [
    {
      "filePath": "GCA_038547665.1/GCA_038547665.1_ASM3854766v1_genomic.fna",
      "fileType": "GENOMIC_NUCLEOTIDE_FASTA"
    }
  ]
},{
  "accession": "GCA_038547995.1",
  "files": [
    {
      "filePath": "GCA_038547995.1/GCA_038547995.1_ASM3854799v1_genomic.fna",
      "fileType": "GENOMIC_NUCLEOTIDE_FASTA"
    }
  ]
},{
  "accession": "GCA_038548015.1",
  "files": [
    {
      "filePath": "GCA_038548015.1/GCA_038548015.1_ASM3854801v1_genomic.fna",
      "fileType": "GENOMIC_NUCLEOTIDE_FASTA"
    }
  ]
},{
  "accession": "GCA_038548035.1",
  "files": [
    {
      "filePath": "GCA_038548035.1/GCA_038548035.1_ASM3854803v1_genomic.fna",
      "fileType": "GENOMIC_NUCLEOTIDE_FASTA"
    }
  ]
},{
  "accession": "GCA_038548055.1",
  "files": [
    {
      "filePath": "GCA_038548055.1/GCA_038548055.1_ASM3854805v1_genomic.fna",
      "fileType": "GENOMIC_NUCLEOTIDE_FASTA"
    }
  ]
},{
  "accession": "GCA_038548275.1",
  "files": [
    {
      "filePath": "GCA_038548275.1/GCA_038548275.1_ASM3854827v1_genomic.fna",
      "fileType": "GENOMIC_NUCLEOTIDE_FASTA"
    }
  ]
},{
  "accession": "GCA_038548515.1",
  "files": [
    {
      "filePath": "GCA_038548515.1/GCA_038548515.1_ASM3854851v1_genomic.fna",
      "fileType": "GENOMIC_NUCLEOTIDE_FASTA"
    }
  ]
},{
  "accession": "GCA_038548605.1",
  "files": [
    {
      "filePath": "GCA_038548605.1/GCA_038548605.1_ASM3854860v1_genomic.fna",
      "fileType": "GENOMIC_NUCLEOTIDE_FASTA"
    }
  ]
},{
  "accession": "GCA_038548625.1",
  "files": [
    {
      "filePath": "GCA_038548625.1/GCA_038548625.1_ASM3854862v1_genomic.fna",
      "fileType": "GENOMIC_NUCLEOTIDE_FASTA"
    }
  ]
},{
  "accession": "GCA_038548655.1",
  "files": [
    {
      "filePath": "GCA_038548655.1/GCA_038548655.1_ASM3854865v1_genomic.fna",
      "fileType": "GENOMIC_NUCLEOTIDE_FASTA"
    }
  ]
},{
  "accession": "GCA_038548895.1",
  "files": [
    {
      "filePath": "GCA_038548895.1/GCA_038548895.1_ASM3854889v1_genomic.fna",
      "fileType": "GENOMIC_NUCLEOTIDE_FASTA"
    }
  ]
},{
  "accession": "GCA_038548975.1",
  "files": [
    {
      "filePath": "GCA_038548975.1/GCA_038548975.1_ASM3854897v1_genomic.fna",
      "fileType": "GENOMIC_NUCLEOTIDE_FASTA"
    }
  ]
},{
  "accession": "GCA_038548995.1",
  "files": [
    {
      "filePath": "GCA_038548995.1/GCA_038548995.1_ASM3854899v1_genomic.fna",
      "fileType": "GENOMIC_NUCLEOTIDE_FASTA"
    }
  ]
},{
  "accession": "GCA_038549945.1",
  "files": [
    {
      "filePath": "GCA_038549945.1/GCA_038549945.1_ASM3854994v1_genomic.fna",
      "fileType": "GENOMIC_NUCLEOTIDE_FASTA"
    }
  ]
},{
  "accession": "GCA_038549995.1",
  "files": [
    {
      "filePath": "GCA_038549995.1/GCA_038549995.1_ASM3854999v1_genomic.fna",
      "fileType": "GENOMIC_NUCLEOTIDE_FASTA"
    }
  ]
},{
  "accession": "GCA_038550045.1",
  "files": [
    {
      "filePath": "GCA_038550045.1/GCA_038550045.1_ASM3855004v1_genomic.fna",
      "fileType": "GENOMIC_NUCLEOTIDE_FASTA"
    }
  ]
},{
  "accession": "GCA_038550155.1",
  "files": [
    {
      "filePath": "GCA_038550155.1/GCA_038550155.1_ASM3855015v1_genomic.fna",
      "fileType": "GENOMIC_NUCLEOTIDE_FASTA"
    }
  ]
},{
  "accession": "GCA_038550535.1",
  "files": [
    {
      "filePath": "GCA_038550535.1/GCA_038550535.1_ASM3855053v1_genomic.fna",
      "fileType": "GENOMIC_NUCLEOTIDE_FASTA"
    }
  ]
},{
  "accession": "GCA_038550965.1",
  "files": [
    {
      "filePath": "GCA_038550965.1/GCA_038550965.1_ASM3855096v1_genomic.fna",
      "fileType": "GENOMIC_NUCLEOTIDE_FASTA"
    }
  ]
},{
  "accession": "GCA_038551105.1",
  "files": [
    {
      "filePath": "GCA_038551105.1/GCA_038551105.1_ASM3855110v1_genomic.fna",
      "fileType": "GENOMIC_NUCLEOTIDE_FASTA"
    }
  ]
},{
  "accession": "GCA_038551125.1",
  "files": [
    {
      "filePath": "GCA_038551125.1/GCA_038551125.1_ASM3855112v1_genomic.fna",
      "fileType": "GENOMIC_NUCLEOTIDE_FASTA"
    }
  ]
},{
  "accession": "GCA_038551355.1",
  "files": [
    {
      "filePath": "GCA_038551355.1/GCA_038551355.1_ASM3855135v1_genomic.fna",
      "fileType": "GENOMIC_NUCLEOTIDE_FASTA"
    }
  ]
},{
  "accession": "GCA_038552205.1",
  "files": [
    {
      "filePath": "GCA_038552205.1/GCA_038552205.1_ASM3855220v1_genomic.fna",
      "fileType": "GENOMIC_NUCLEOTIDE_FASTA"
    }
  ]
},{
  "accession": "GCA_038552825.1",
  "files": [
    {
      "filePath": "GCA_038552825.1/GCA_038552825.1_ASM3855282v1_genomic.fna",
      "fileType": "GENOMIC_NUCLEOTIDE_FASTA"
    }
  ]
},{
  "accession": "GCA_038552845.1",
  "files": [
    {
      "filePath": "GCA_038552845.1/GCA_038552845.1_ASM3855284v1_genomic.fna",
      "fileType": "GENOMIC_NUCLEOTIDE_FASTA"
    }
  ]
},{
  "accession": "GCA_038553075.1",
  "files": [
    {
      "filePath": "GCA_038553075.1/GCA_038553075.1_ASM3855307v1_genomic.fna",
      "fileType": "GENOMIC_NUCLEOTIDE_FASTA"
    }
  ]
},{
  "accession": "GCA_038553205.1",
  "files": [
    {
      "filePath": "GCA_038553205.1/GCA_038553205.1_ASM3855320v1_genomic.fna",
      "fileType": "GENOMIC_NUCLEOTIDE_FASTA"
    }
  ]
},{
  "accession": "GCA_038553485.1",
  "files": [
    {
      "filePath": "GCA_038553485.1/GCA_038553485.1_ASM3855348v1_genomic.fna",
      "fileType": "GENOMIC_NUCLEOTIDE_FASTA"
    }
  ]
},{
  "accession": "GCA_038553725.1",
  "files": [
    {
      "filePath": "GCA_038553725.1/GCA_038553725.1_ASM3855372v1_genomic.fna",
      "fileType": "GENOMIC_NUCLEOTIDE_FASTA"
    }
  ]
},{
  "accession": "GCA_038553835.1",
  "files": [
    {
      "filePath": "GCA_038553835.1/GCA_038553835.1_ASM3855383v1_genomic.fna",
      "fileType": "GENOMIC_NUCLEOTIDE_FASTA"
    }
  ]
},{
  "accession": "GCA_038553865.1",
  "files": [
    {
      "filePath": "GCA_038553865.1/GCA_038553865.1_ASM3855386v1_genomic.fna",
      "fileType": "GENOMIC_NUCLEOTIDE_FASTA"
    }
  ]
},{
  "accession": "GCA_038553885.1",
  "files": [
    {
      "filePath": "GCA_038553885.1/GCA_038553885.1_ASM3855388v1_genomic.fna",
      "fileType": "GENOMIC_NUCLEOTIDE_FASTA"
    }
  ]
},{
  "accession": "GCA_038553965.1",
  "files": [
    {
      "filePath": "GCA_038553965.1/GCA_038553965.1_ASM3855396v1_genomic.fna",
      "fileType": "GENOMIC_NUCLEOTIDE_FASTA"
    }
  ]
},{
  "accession": "GCA_038554085.1",
  "files": [
    {
      "filePath": "GCA_038554085.1/GCA_038554085.1_ASM3855408v1_genomic.fna",
      "fileType": "GENOMIC_NUCLEOTIDE_FASTA"
    }
  ]
},{
  "accession": "GCA_038554115.1",
  "files": [
    {
      "filePath": "GCA_038554115.1/GCA_038554115.1_ASM3855411v1_genomic.fna",
      "fileType": "GENOMIC_NUCLEOTIDE_FASTA"
    }
  ]
},{
  "accession": "GCA_038554135.1",
  "files": [
    {
      "filePath": "GCA_038554135.1/GCA_038554135.1_ASM3855413v1_genomic.fna",
      "fileType": "GENOMIC_NUCLEOTIDE_FASTA"
    }
  ]
},{
  "accession": "GCA_038554405.1",
  "files": [
    {
      "filePath": "GCA_038554405.1/GCA_038554405.1_ASM3855440v1_genomic.fna",
      "fileType": "GENOMIC_NUCLEOTIDE_FASTA"
    }
  ]
},{
  "accession": "GCA_038554435.1",
  "files": [
    {
      "filePath": "GCA_038554435.1/GCA_038554435.1_ASM3855443v1_genomic.fna",
      "fileType": "GENOMIC_NUCLEOTIDE_FASTA"
    }
  ]
},{
  "accession": "GCA_038555155.1",
  "files": [
    {
      "filePath": "GCA_038555155.1/GCA_038555155.1_ASM3855515v1_genomic.fna",
      "fileType": "GENOMIC_NUCLEOTIDE_FASTA"
    }
  ]
},{
  "accession": "GCA_038555325.1",
  "files": [
    {
      "filePath": "GCA_038555325.1/GCA_038555325.1_ASM3855532v1_genomic.fna",
      "fileType": "GENOMIC_NUCLEOTIDE_FASTA"
    }
  ]
},{
  "accession": "GCA_038555585.1",
  "files": [
    {
      "filePath": "GCA_038555585.1/GCA_038555585.1_ASM3855558v1_genomic.fna",
      "fileType": "GENOMIC_NUCLEOTIDE_FASTA"
    }
  ]
},{
  "accession": "GCA_038555865.1",
  "files": [
    {
      "filePath": "GCA_038555865.1/GCA_038555865.1_ASM3855586v1_genomic.fna",
      "fileType": "GENOMIC_NUCLEOTIDE_FASTA"
    }
  ]
},{
  "accession": "GCA_038556665.1",
  "files": [
    {
      "filePath": "GCA_038556665.1/GCA_038556665.1_ASM3855666v1_genomic.fna",
      "fileType": "GENOMIC_NUCLEOTIDE_FASTA"
    }
  ]
},{
  "accession": "GCA_038557885.1",
  "files": [
    {
      "filePath": "GCA_038557885.1/GCA_038557885.1_ASM3855788v1_genomic.fna",
      "fileType": "GENOMIC_NUCLEOTIDE_FASTA"
    }
  ]
},{
  "accession": "GCA_038557915.1",
  "files": [
    {
      "filePath": "GCA_038557915.1/GCA_038557915.1_ASM3855791v1_genomic.fna",
      "fileType": "GENOMIC_NUCLEOTIDE_FASTA"
    }
  ]
},{
  "accession": "GCA_038558375.1",
  "files": [
    {
      "filePath": "GCA_038558375.1/GCA_038558375.1_ASM3855837v1_genomic.fna",
      "fileType": "GENOMIC_NUCLEOTIDE_FASTA"
    }
  ]
},{
  "accession": "GCA_038558745.1",
  "files": [
    {
      "filePath": "GCA_038558745.1/GCA_038558745.1_ASM3855874v1_genomic.fna",
      "fileType": "GENOMIC_NUCLEOTIDE_FASTA"
    }
  ]
},{
  "accession": "GCA_038559025.1",
  "files": [
    {
      "filePath": "GCA_038559025.1/GCA_038559025.1_ASM3855902v1_genomic.fna",
      "fileType": "GENOMIC_NUCLEOTIDE_FASTA"
    }
  ]
},{
  "accession": "GCA_038559185.1",
  "files": [
    {
      "filePath": "GCA_038559185.1/GCA_038559185.1_ASM3855918v1_genomic.fna",
      "fileType": "GENOMIC_NUCLEOTIDE_FASTA"
    }
  ]
},{
  "accession": "GCA_038559575.1",
  "files": [
    {
      "filePath": "GCA_038559575.1/GCA_038559575.1_ASM3855957v1_genomic.fna",
      "fileType": "GENOMIC_NUCLEOTIDE_FASTA"
    }
  ]
},{
  "accession": "GCA_038559715.1",
  "files": [
    {
      "filePath": "GCA_038559715.1/GCA_038559715.1_ASM3855971v1_genomic.fna",
      "fileType": "GENOMIC_NUCLEOTIDE_FASTA"
    }
  ]
},{
  "accession": "GCA_038563775.1",
  "files": [
    {
      "filePath": "GCA_038563775.1/GCA_038563775.1_ASM3856377v1_genomic.fna",
      "fileType": "GENOMIC_NUCLEOTIDE_FASTA"
    }
  ]
},{
  "accession": "GCA_038563835.1",
  "files": [
    {
      "filePath": "GCA_038563835.1/GCA_038563835.1_ASM3856383v1_genomic.fna",
      "fileType": "GENOMIC_NUCLEOTIDE_FASTA"
    }
  ]
},{
  "accession": "GCA_038564105.1",
  "files": [
    {
      "filePath": "GCA_038564105.1/GCA_038564105.1_ASM3856410v1_genomic.fna",
      "fileType": "GENOMIC_NUCLEOTIDE_FASTA"
    }
  ]
},{
  "accession": "GCA_038564125.1",
  "files": [
    {
      "filePath": "GCA_038564125.1/GCA_038564125.1_ASM3856412v1_genomic.fna",
      "fileType": "GENOMIC_NUCLEOTIDE_FASTA"
    }
  ]
},{
  "accession": "GCA_038564185.1",
  "files": [
    {
      "filePath": "GCA_038564185.1/GCA_038564185.1_ASM3856418v1_genomic.fna",
      "fileType": "GENOMIC_NUCLEOTIDE_FASTA"
    }
  ]
},{
  "accession": "GCA_038566795.1",
  "files": [
    {
      "filePath": "GCA_038566795.1/GCA_038566795.1_ASM3856679v1_genomic.fna",
      "fileType": "GENOMIC_NUCLEOTIDE_FASTA"
    }
  ]
},{
  "accession": "GCA_038571375.1",
  "files": [
    {
      "filePath": "GCA_038571375.1/GCA_038571375.1_ASM3857137v1_genomic.fna",
      "fileType": "GENOMIC_NUCLEOTIDE_FASTA"
    }
  ]
},{
  "accession": "GCA_038573275.1",
  "files": [
    {
      "filePath": "GCA_038573275.1/GCA_038573275.1_ASM3857327v1_genomic.fna",
      "fileType": "GENOMIC_NUCLEOTIDE_FASTA"
    }
  ]
},{
  "accession": "GCA_038573645.1",
  "files": [
    {
      "filePath": "GCA_038573645.1/GCA_038573645.1_ASM3857364v1_genomic.fna",
      "fileType": "GENOMIC_NUCLEOTIDE_FASTA"
    }
  ]
},{
  "accession": "GCA_038573665.1",
  "files": [
    {
      "filePath": "GCA_038573665.1/GCA_038573665.1_ASM3857366v1_genomic.fna",
      "fileType": "GENOMIC_NUCLEOTIDE_FASTA"
    }
  ]
},{
  "accession": "GCA_038573765.1",
  "files": [
    {
      "filePath": "GCA_038573765.1/GCA_038573765.1_ASM3857376v1_genomic.fna",
      "fileType": "GENOMIC_NUCLEOTIDE_FASTA"
    }
  ]
},{
  "accession": "GCA_038573785.1",
  "files": [
    {
      "filePath": "GCA_038573785.1/GCA_038573785.1_ASM3857378v1_genomic.fna",
      "fileType": "GENOMIC_NUCLEOTIDE_FASTA"
    }
  ]
},{
  "accession": "GCA_038573825.1",
  "files": [
    {
      "filePath": "GCA_038573825.1/GCA_038573825.1_ASM3857382v1_genomic.fna",
      "fileType": "GENOMIC_NUCLEOTIDE_FASTA"
    }
  ]
},{
  "accession": "GCA_038574785.1",
  "files": [
    {
      "filePath": "GCA_038574785.1/GCA_038574785.1_ASM3857478v1_genomic.fna",
      "fileType": "GENOMIC_NUCLEOTIDE_FASTA"
    }
  ]
},{
  "accession": "GCA_038574805.1",
  "files": [
    {
      "filePath": "GCA_038574805.1/GCA_038574805.1_ASM3857480v1_genomic.fna",
      "fileType": "GENOMIC_NUCLEOTIDE_FASTA"
    }
  ]
},{
  "accession": "GCA_038574825.1",
  "files": [
    {
      "filePath": "GCA_038574825.1/GCA_038574825.1_ASM3857482v1_genomic.fna",
      "fileType": "GENOMIC_NUCLEOTIDE_FASTA"
    }
  ]
},{
  "accession": "GCA_038575315.1",
  "files": [
    {
      "filePath": "GCA_038575315.1/GCA_038575315.1_ASM3857531v1_genomic.fna",
      "fileType": "GENOMIC_NUCLEOTIDE_FASTA"
    }
  ]
},{
  "accession": "GCA_038575335.1",
  "files": [
    {
      "filePath": "GCA_038575335.1/GCA_038575335.1_ASM3857533v1_genomic.fna",
      "fileType": "GENOMIC_NUCLEOTIDE_FASTA"
    }
  ]
},{
  "accession": "GCA_038586095.1",
  "files": [
    {
      "filePath": "GCA_038586095.1/GCA_038586095.1_ASM3858609v1_genomic.fna",
      "fileType": "GENOMIC_NUCLEOTIDE_FASTA"
    }
  ]
},{
  "accession": "GCA_038586185.1",
  "files": [
    {
      "filePath": "GCA_038586185.1/GCA_038586185.1_ASM3858618v1_genomic.fna",
      "fileType": "GENOMIC_NUCLEOTIDE_FASTA"
    }
  ]
},{
  "accession": "GCA_038586685.1",
  "files": [
    {
      "filePath": "GCA_038586685.1/GCA_038586685.1_ASM3858668v1_genomic.fna",
      "fileType": "GENOMIC_NUCLEOTIDE_FASTA"
    }
  ]
},{
  "accession": "GCA_038586765.1",
  "files": [
    {
      "filePath": "GCA_038586765.1/GCA_038586765.1_ASM3858676v1_genomic.fna",
      "fileType": "GENOMIC_NUCLEOTIDE_FASTA"
    }
  ]
},{
  "accession": "GCA_038586945.1",
  "files": [
    {
      "filePath": "GCA_038586945.1/GCA_038586945.1_ASM3858694v1_genomic.fna",
      "fileType": "GENOMIC_NUCLEOTIDE_FASTA"
    }
  ]
},{
  "accession": "GCA_038587155.1",
  "files": [
    {
      "filePath": "GCA_038587155.1/GCA_038587155.1_ASM3858715v1_genomic.fna",
      "fileType": "GENOMIC_NUCLEOTIDE_FASTA"
    }
  ]
},{
  "accession": "GCA_038587255.1",
  "files": [
    {
      "filePath": "GCA_038587255.1/GCA_038587255.1_ASM3858725v1_genomic.fna",
      "fileType": "GENOMIC_NUCLEOTIDE_FASTA"
    }
  ]
},{
  "accession": "GCA_038587405.1",
  "files": [
    {
      "filePath": "GCA_038587405.1/GCA_038587405.1_ASM3858740v1_genomic.fna",
      "fileType": "GENOMIC_NUCLEOTIDE_FASTA"
    }
  ]
},{
  "accession": "GCA_038587415.1",
  "files": [
    {
      "filePath": "GCA_038587415.1/GCA_038587415.1_ASM3858741v1_genomic.fna",
      "fileType": "GENOMIC_NUCLEOTIDE_FASTA"
    }
  ]
},{
  "accession": "GCA_038587585.1",
  "files": [
    {
      "filePath": "GCA_038587585.1/GCA_038587585.1_ASM3858758v1_genomic.fna",
      "fileType": "GENOMIC_NUCLEOTIDE_FASTA"
    }
  ]
},{
  "accession": "GCA_038587875.1",
  "files": [
    {
      "filePath": "GCA_038587875.1/GCA_038587875.1_ASM3858787v1_genomic.fna",
      "fileType": "GENOMIC_NUCLEOTIDE_FASTA"
    }
  ]
},{
  "accession": "GCA_038587895.1",
  "files": [
    {
      "filePath": "GCA_038587895.1/GCA_038587895.1_ASM3858789v1_genomic.fna",
      "fileType": "GENOMIC_NUCLEOTIDE_FASTA"
    }
  ]
},{
  "accession": "GCA_038587905.1",
  "files": [
    {
      "filePath": "GCA_038587905.1/GCA_038587905.1_ASM3858790v1_genomic.fna",
      "fileType": "GENOMIC_NUCLEOTIDE_FASTA"
    }
  ]
},{
  "accession": "GCA_038588075.1",
  "files": [
    {
      "filePath": "GCA_038588075.1/GCA_038588075.1_ASM3858807v1_genomic.fna",
      "fileType": "GENOMIC_NUCLEOTIDE_FASTA"
    }
  ]
},{
  "accession": "GCA_038588315.1",
  "files": [
    {
      "filePath": "GCA_038588315.1/GCA_038588315.1_ASM3858831v1_genomic.fna",
      "fileType": "GENOMIC_NUCLEOTIDE_FASTA"
    }
  ]
},{
  "accession": "GCA_038588455.1",
  "files": [
    {
      "filePath": "GCA_038588455.1/GCA_038588455.1_ASM3858845v1_genomic.fna",
      "fileType": "GENOMIC_NUCLEOTIDE_FASTA"
    }
  ]
},{
  "accession": "GCA_038588475.1",
  "files": [
    {
      "filePath": "GCA_038588475.1/GCA_038588475.1_ASM3858847v1_genomic.fna",
      "fileType": "GENOMIC_NUCLEOTIDE_FASTA"
    }
  ]
},{
  "accession": "GCA_038588655.1",
  "files": [
    {
      "filePath": "GCA_038588655.1/GCA_038588655.1_ASM3858865v1_genomic.fna",
      "fileType": "GENOMIC_NUCLEOTIDE_FASTA"
    }
  ]
},{
  "accession": "GCA_038588965.1",
  "files": [
    {
      "filePath": "GCA_038588965.1/GCA_038588965.1_ASM3858896v1_genomic.fna",
      "fileType": "GENOMIC_NUCLEOTIDE_FASTA"
    }
  ]
},{
  "accession": "GCA_038589125.1",
  "files": [
    {
      "filePath": "GCA_038589125.1/GCA_038589125.1_ASM3858912v1_genomic.fna",
      "fileType": "GENOMIC_NUCLEOTIDE_FASTA"
    }
  ]
},{
  "accession": "GCA_038589165.1",
  "files": [
    {
      "filePath": "GCA_038589165.1/GCA_038589165.1_ASM3858916v1_genomic.fna",
      "fileType": "GENOMIC_NUCLEOTIDE_FASTA"
    }
  ]
},{
  "accession": "GCA_038589825.1",
  "files": [
    {
      "filePath": "GCA_038589825.1/GCA_038589825.1_ASM3858982v1_genomic.fna",
      "fileType": "GENOMIC_NUCLEOTIDE_FASTA"
    }
  ]
},{
  "accession": "GCA_038591675.1",
  "files": [
    {
      "filePath": "GCA_038591675.1/GCA_038591675.1_ASM3859167v1_genomic.fna",
      "fileType": "GENOMIC_NUCLEOTIDE_FASTA"
    }
  ]
},{
  "accession": "GCA_038592015.1",
  "files": [
    {
      "filePath": "GCA_038592015.1/GCA_038592015.1_ASM3859201v1_genomic.fna",
      "fileType": "GENOMIC_NUCLEOTIDE_FASTA"
    }
  ]
},{
  "accession": "GCA_038592525.1",
  "files": [
    {
      "filePath": "GCA_038592525.1/GCA_038592525.1_ASM3859252v1_genomic.fna",
      "fileType": "GENOMIC_NUCLEOTIDE_FASTA"
    }
  ]
},{
  "accession": "GCA_038592545.1",
  "files": [
    {
      "filePath": "GCA_038592545.1/GCA_038592545.1_ASM3859254v1_genomic.fna",
      "fileType": "GENOMIC_NUCLEOTIDE_FASTA"
    }
  ]
},{
  "accession": "GCA_038595195.1",
  "files": [
    {
      "filePath": "GCA_038595195.1/GCA_038595195.1_ASM3859519v1_genomic.fna",
      "fileType": "GENOMIC_NUCLEOTIDE_FASTA"
    }
  ]
},{
  "accession": "GCA_038595275.1",
  "files": [
    {
      "filePath": "GCA_038595275.1/GCA_038595275.1_ASM3859527v1_genomic.fna",
      "fileType": "GENOMIC_NUCLEOTIDE_FASTA"
    }
  ]
},{
  "accession": "GCA_038596125.1",
  "files": [
    {
      "filePath": "GCA_038596125.1/GCA_038596125.1_ASM3859612v1_genomic.fna",
      "fileType": "GENOMIC_NUCLEOTIDE_FASTA"
    }
  ]
},{
  "accession": "GCA_038596885.1",
  "files": [
    {
      "filePath": "GCA_038596885.1/GCA_038596885.1_ASM3859688v1_genomic.fna",
      "fileType": "GENOMIC_NUCLEOTIDE_FASTA"
    }
  ]
},{
  "accession": "GCA_038598065.1",
  "files": [
    {
      "filePath": "GCA_038598065.1/GCA_038598065.1_ASM3859806v1_genomic.fna",
      "fileType": "GENOMIC_NUCLEOTIDE_FASTA"
    }
  ]
},{
  "accession": "GCA_038598815.1",
  "files": [
    {
      "filePath": "GCA_038598815.1/GCA_038598815.1_ASM3859881v1_genomic.fna",
      "fileType": "GENOMIC_NUCLEOTIDE_FASTA"
    }
  ]
},{
  "accession": "GCA_038599265.1",
  "files": [
    {
      "filePath": "GCA_038599265.1/GCA_038599265.1_ASM3859926v1_genomic.fna",
      "fileType": "GENOMIC_NUCLEOTIDE_FASTA"
    }
  ]
},{
  "accession": "GCA_038599375.1",
  "files": [
    {
      "filePath": "GCA_038599375.1/GCA_038599375.1_ASM3859937v1_genomic.fna",
      "fileType": "GENOMIC_NUCLEOTIDE_FASTA"
    }
  ]
},{
  "accession": "GCA_038599605.1",
  "files": [
    {
      "filePath": "GCA_038599605.1/GCA_038599605.1_ASM3859960v1_genomic.fna",
      "fileType": "GENOMIC_NUCLEOTIDE_FASTA"
    }
  ]
},{
  "accession": "GCA_038601645.1",
  "files": [
    {
      "filePath": "GCA_038601645.1/GCA_038601645.1_ASM3860164v1_genomic.fna",
      "fileType": "GENOMIC_NUCLEOTIDE_FASTA"
    }
  ]
},{
  "accession": "GCA_038601705.1",
  "files": [
    {
      "filePath": "GCA_038601705.1/GCA_038601705.1_ASM3860170v1_genomic.fna",
      "fileType": "GENOMIC_NUCLEOTIDE_FASTA"
    }
  ]
},{
  "accession": "GCA_038601825.1",
  "files": [
    {
      "filePath": "GCA_038601825.1/GCA_038601825.1_ASM3860182v1_genomic.fna",
      "fileType": "GENOMIC_NUCLEOTIDE_FASTA"
    }
  ]
},{
  "accession": "GCA_038602965.1",
  "files": [
    {
      "filePath": "GCA_038602965.1/GCA_038602965.1_ASM3860296v1_genomic.fna",
      "fileType": "GENOMIC_NUCLEOTIDE_FASTA"
    }
  ]
},{
  "accession": "GCA_038603265.1",
  "files": [
    {
      "filePath": "GCA_038603265.1/GCA_038603265.1_ASM3860326v1_genomic.fna",
      "fileType": "GENOMIC_NUCLEOTIDE_FASTA"
    }
  ]
},{
  "accession": "GCA_038604155.1",
  "files": [
    {
      "filePath": "GCA_038604155.1/GCA_038604155.1_ASM3860415v1_genomic.fna",
      "fileType": "GENOMIC_NUCLEOTIDE_FASTA"
    }
  ]
},{
  "accession": "GCA_038605675.1",
  "files": [
    {
      "filePath": "GCA_038605675.1/GCA_038605675.1_ASM3860567v1_genomic.fna",
      "fileType": "GENOMIC_NUCLEOTIDE_FASTA"
    }
  ]
},{
  "accession": "GCA_038606045.1",
  "files": [
    {
      "filePath": "GCA_038606045.1/GCA_038606045.1_ASM3860604v1_genomic.fna",
      "fileType": "GENOMIC_NUCLEOTIDE_FASTA"
    }
  ]
},{
  "accession": "GCA_038607605.1",
  "files": [
    {
      "filePath": "GCA_038607605.1/GCA_038607605.1_ASM3860760v1_genomic.fna",
      "fileType": "GENOMIC_NUCLEOTIDE_FASTA"
    }
  ]
},{
  "accession": "GCA_038610485.1",
  "files": [
    {
      "filePath": "GCA_038610485.1/GCA_038610485.1_ASM3861048v1_genomic.fna",
      "fileType": "GENOMIC_NUCLEOTIDE_FASTA"
    }
  ]
},{
  "accession": "GCA_038611155.1",
  "files": [
    {
      "filePath": "GCA_038611155.1/GCA_038611155.1_ASM3861115v1_genomic.fna",
      "fileType": "GENOMIC_NUCLEOTIDE_FASTA"
    }
  ]
},{
  "accession": "GCA_038611935.1",
  "files": [
    {
      "filePath": "GCA_038611935.1/GCA_038611935.1_ASM3861193v1_genomic.fna",
      "fileType": "GENOMIC_NUCLEOTIDE_FASTA"
    }
  ]
},{
  "accession": "GCA_038616535.1",
  "files": [
    {
      "filePath": "GCA_038616535.1/GCA_038616535.1_ASM3861653v1_genomic.fna",
      "fileType": "GENOMIC_NUCLEOTIDE_FASTA"
    }
  ]
},{
  "accession": "GCA_038618285.1",
  "files": [
    {
      "filePath": "GCA_038618285.1/GCA_038618285.1_ASM3861828v1_genomic.fna",
      "fileType": "GENOMIC_NUCLEOTIDE_FASTA"
    }
  ]
},{
  "accession": "GCA_038618315.1",
  "files": [
    {
      "filePath": "GCA_038618315.1/GCA_038618315.1_ASM3861831v1_genomic.fna",
      "fileType": "GENOMIC_NUCLEOTIDE_FASTA"
    }
  ]
},{
  "accession": "GCA_038618335.1",
  "files": [
    {
      "filePath": "GCA_038618335.1/GCA_038618335.1_ASM3861833v1_genomic.fna",
      "fileType": "GENOMIC_NUCLEOTIDE_FASTA"
    }
  ]
},{
  "accession": "GCA_038618355.1",
  "files": [
    {
      "filePath": "GCA_038618355.1/GCA_038618355.1_ASM3861835v1_genomic.fna",
      "fileType": "GENOMIC_NUCLEOTIDE_FASTA"
    }
  ]
},{
  "accession": "GCA_038618375.1",
  "files": [
    {
      "filePath": "GCA_038618375.1/GCA_038618375.1_ASM3861837v1_genomic.fna",
      "fileType": "GENOMIC_NUCLEOTIDE_FASTA"
    }
  ]
},{
  "accession": "GCA_038618395.1",
  "files": [
    {
      "filePath": "GCA_038618395.1/GCA_038618395.1_ASM3861839v1_genomic.fna",
      "fileType": "GENOMIC_NUCLEOTIDE_FASTA"
    }
  ]
},{
  "accession": "GCA_038618415.1",
  "files": [
    {
      "filePath": "GCA_038618415.1/GCA_038618415.1_ASM3861841v1_genomic.fna",
      "fileType": "GENOMIC_NUCLEOTIDE_FASTA"
    }
  ]
},{
  "accession": "GCA_038618435.1",
  "files": [
    {
      "filePath": "GCA_038618435.1/GCA_038618435.1_ASM3861843v1_genomic.fna",
      "fileType": "GENOMIC_NUCLEOTIDE_FASTA"
    }
  ]
},{
  "accession": "GCA_038618455.1",
  "files": [
    {
      "filePath": "GCA_038618455.1/GCA_038618455.1_ASM3861845v1_genomic.fna",
      "fileType": "GENOMIC_NUCLEOTIDE_FASTA"
    }
  ]
},{
  "accession": "GCA_038618475.1",
  "files": [
    {
      "filePath": "GCA_038618475.1/GCA_038618475.1_ASM3861847v1_genomic.fna",
      "fileType": "GENOMIC_NUCLEOTIDE_FASTA"
    }
  ]
},{
  "accession": "GCA_038618495.1",
  "files": [
    {
      "filePath": "GCA_038618495.1/GCA_038618495.1_ASM3861849v1_genomic.fna",
      "fileType": "GENOMIC_NUCLEOTIDE_FASTA"
    }
  ]
},{
  "accession": "GCA_038618515.1",
  "files": [
    {
      "filePath": "GCA_038618515.1/GCA_038618515.1_ASM3861851v1_genomic.fna",
      "fileType": "GENOMIC_NUCLEOTIDE_FASTA"
    }
  ]
},{
  "accession": "GCA_038618535.1",
  "files": [
    {
      "filePath": "GCA_038618535.1/GCA_038618535.1_ASM3861853v1_genomic.fna",
      "fileType": "GENOMIC_NUCLEOTIDE_FASTA"
    }
  ]
},{
  "accession": "GCA_038618555.1",
  "files": [
    {
      "filePath": "GCA_038618555.1/GCA_038618555.1_ASM3861855v1_genomic.fna",
      "fileType": "GENOMIC_NUCLEOTIDE_FASTA"
    }
  ]
},{
  "accession": "GCA_038618575.1",
  "files": [
    {
      "filePath": "GCA_038618575.1/GCA_038618575.1_ASM3861857v1_genomic.fna",
      "fileType": "GENOMIC_NUCLEOTIDE_FASTA"
    }
  ]
},{
  "accession": "GCA_038618595.1",
  "files": [
    {
      "filePath": "GCA_038618595.1/GCA_038618595.1_ASM3861859v1_genomic.fna",
      "fileType": "GENOMIC_NUCLEOTIDE_FASTA"
    }
  ]
},{
  "accession": "GCA_038618605.1",
  "files": [
    {
      "filePath": "GCA_038618605.1/GCA_038618605.1_ASM3861860v1_genomic.fna",
      "fileType": "GENOMIC_NUCLEOTIDE_FASTA"
    }
  ]
},{
  "accession": "GCA_038618615.1",
  "files": [
    {
      "filePath": "GCA_038618615.1/GCA_038618615.1_ASM3861861v1_genomic.fna",
      "fileType": "GENOMIC_NUCLEOTIDE_FASTA"
    }
  ]
},{
  "accession": "GCA_038618625.1",
  "files": [
    {
      "filePath": "GCA_038618625.1/GCA_038618625.1_ASM3861862v1_genomic.fna",
      "fileType": "GENOMIC_NUCLEOTIDE_FASTA"
    }
  ]
},{
  "accession": "GCA_038618635.1",
  "files": [
    {
      "filePath": "GCA_038618635.1/GCA_038618635.1_ASM3861863v1_genomic.fna",
      "fileType": "GENOMIC_NUCLEOTIDE_FASTA"
    }
  ]
},{
  "accession": "GCA_038618645.1",
  "files": [
    {
      "filePath": "GCA_038618645.1/GCA_038618645.1_ASM3861864v1_genomic.fna",
      "fileType": "GENOMIC_NUCLEOTIDE_FASTA"
    }
  ]
},{
  "accession": "GCA_038618655.1",
  "files": [
    {
      "filePath": "GCA_038618655.1/GCA_038618655.1_ASM3861865v1_genomic.fna",
      "fileType": "GENOMIC_NUCLEOTIDE_FASTA"
    }
  ]
},{
  "accession": "GCA_038618665.1",
  "files": [
    {
      "filePath": "GCA_038618665.1/GCA_038618665.1_ASM3861866v1_genomic.fna",
      "fileType": "GENOMIC_NUCLEOTIDE_FASTA"
    }
  ]
},{
  "accession": "GCA_038618675.1",
  "files": [
    {
      "filePath": "GCA_038618675.1/GCA_038618675.1_ASM3861867v1_genomic.fna",
      "fileType": "GENOMIC_NUCLEOTIDE_FASTA"
    }
  ]
},{
  "accession": "GCA_038618685.1",
  "files": [
    {
      "filePath": "GCA_038618685.1/GCA_038618685.1_ASM3861868v1_genomic.fna",
      "fileType": "GENOMIC_NUCLEOTIDE_FASTA"
    }
  ]
},{
  "accession": "GCA_038618695.1",
  "files": [
    {
      "filePath": "GCA_038618695.1/GCA_038618695.1_ASM3861869v1_genomic.fna",
      "fileType": "GENOMIC_NUCLEOTIDE_FASTA"
    }
  ]
},{
  "accession": "GCA_038618705.1",
  "files": [
    {
      "filePath": "GCA_038618705.1/GCA_038618705.1_ASM3861870v1_genomic.fna",
      "fileType": "GENOMIC_NUCLEOTIDE_FASTA"
    }
  ]
},{
  "accession": "GCA_038618715.1",
  "files": [
    {
      "filePath": "GCA_038618715.1/GCA_038618715.1_ASM3861871v1_genomic.fna",
      "fileType": "GENOMIC_NUCLEOTIDE_FASTA"
    }
  ]
},{
  "accession": "GCA_038618725.1",
  "files": [
    {
      "filePath": "GCA_038618725.1/GCA_038618725.1_ASM3861872v1_genomic.fna",
      "fileType": "GENOMIC_NUCLEOTIDE_FASTA"
    }
  ]
},{
  "accession": "GCA_038618735.1",
  "files": [
    {
      "filePath": "GCA_038618735.1/GCA_038618735.1_ASM3861873v1_genomic.fna",
      "fileType": "GENOMIC_NUCLEOTIDE_FASTA"
    }
  ]
},{
  "accession": "GCA_038618745.1",
  "files": [
    {
      "filePath": "GCA_038618745.1/GCA_038618745.1_ASM3861874v1_genomic.fna",
      "fileType": "GENOMIC_NUCLEOTIDE_FASTA"
    }
  ]
},{
  "accession": "GCA_038618765.1",
  "files": [
    {
      "filePath": "GCA_038618765.1/GCA_038618765.1_ASM3861876v1_genomic.fna",
      "fileType": "GENOMIC_NUCLEOTIDE_FASTA"
    }
  ]
},{
  "accession": "GCA_038618785.1",
  "files": [
    {
      "filePath": "GCA_038618785.1/GCA_038618785.1_ASM3861878v1_genomic.fna",
      "fileType": "GENOMIC_NUCLEOTIDE_FASTA"
    }
  ]
},{
  "accession": "GCA_038618805.1",
  "files": [
    {
      "filePath": "GCA_038618805.1/GCA_038618805.1_ASM3861880v1_genomic.fna",
      "fileType": "GENOMIC_NUCLEOTIDE_FASTA"
    }
  ]
},{
  "accession": "GCA_038618825.1",
  "files": [
    {
      "filePath": "GCA_038618825.1/GCA_038618825.1_ASM3861882v1_genomic.fna",
      "fileType": "GENOMIC_NUCLEOTIDE_FASTA"
    }
  ]
},{
  "accession": "GCA_038618845.1",
  "files": [
    {
      "filePath": "GCA_038618845.1/GCA_038618845.1_ASM3861884v1_genomic.fna",
      "fileType": "GENOMIC_NUCLEOTIDE_FASTA"
    }
  ]
},{
  "accession": "GCA_038618855.1",
  "files": [
    {
      "filePath": "GCA_038618855.1/GCA_038618855.1_ASM3861885v1_genomic.fna",
      "fileType": "GENOMIC_NUCLEOTIDE_FASTA"
    }
  ]
},{
  "accession": "GCA_038618865.1",
  "files": [
    {
      "filePath": "GCA_038618865.1/GCA_038618865.1_ASM3861886v1_genomic.fna",
      "fileType": "GENOMIC_NUCLEOTIDE_FASTA"
    }
  ]
},{
  "accession": "GCA_038618885.1",
  "files": [
    {
      "filePath": "GCA_038618885.1/GCA_038618885.1_ASM3861888v1_genomic.fna",
      "fileType": "GENOMIC_NUCLEOTIDE_FASTA"
    }
  ]
},{
  "accession": "GCA_038618905.1",
  "files": [
    {
      "filePath": "GCA_038618905.1/GCA_038618905.1_ASM3861890v1_genomic.fna",
      "fileType": "GENOMIC_NUCLEOTIDE_FASTA"
    }
  ]
},{
  "accession": "GCA_038618925.1",
  "files": [
    {
      "filePath": "GCA_038618925.1/GCA_038618925.1_ASM3861892v1_genomic.fna",
      "fileType": "GENOMIC_NUCLEOTIDE_FASTA"
    }
  ]
},{
  "accession": "GCA_038618945.1",
  "files": [
    {
      "filePath": "GCA_038618945.1/GCA_038618945.1_ASM3861894v1_genomic.fna",
      "fileType": "GENOMIC_NUCLEOTIDE_FASTA"
    }
  ]
},{
  "accession": "GCA_038618965.1",
  "files": [
    {
      "filePath": "GCA_038618965.1/GCA_038618965.1_ASM3861896v1_genomic.fna",
      "fileType": "GENOMIC_NUCLEOTIDE_FASTA"
    }
  ]
},{
  "accession": "GCA_038618985.1",
  "files": [
    {
      "filePath": "GCA_038618985.1/GCA_038618985.1_ASM3861898v1_genomic.fna",
      "fileType": "GENOMIC_NUCLEOTIDE_FASTA"
    }
  ]
},{
  "accession": "GCA_038619005.1",
  "files": [
    {
      "filePath": "GCA_038619005.1/GCA_038619005.1_ASM3861900v1_genomic.fna",
      "fileType": "GENOMIC_NUCLEOTIDE_FASTA"
    }
  ]
},{
  "accession": "GCA_038619025.1",
  "files": [
    {
      "filePath": "GCA_038619025.1/GCA_038619025.1_ASM3861902v1_genomic.fna",
      "fileType": "GENOMIC_NUCLEOTIDE_FASTA"
    }
  ]
},{
  "accession": "GCA_038619045.1",
  "files": [
    {
      "filePath": "GCA_038619045.1/GCA_038619045.1_ASM3861904v1_genomic.fna",
      "fileType": "GENOMIC_NUCLEOTIDE_FASTA"
    }
  ]
},{
  "accession": "GCA_038620845.1",
  "files": [
    {
      "filePath": "GCA_038620845.1/GCA_038620845.1_ASM3862084v1_genomic.fna",
      "fileType": "GENOMIC_NUCLEOTIDE_FASTA"
    }
  ]
},{
  "accession": "GCA_038621905.1",
  "files": [
    {
      "filePath": "GCA_038621905.1/GCA_038621905.1_ASM3862190v1_genomic.fna",
      "fileType": "GENOMIC_NUCLEOTIDE_FASTA"
    }
  ]
},{
  "accession": "GCA_038622175.1",
  "files": [
    {
      "filePath": "GCA_038622175.1/GCA_038622175.1_ASM3862217v1_genomic.fna",
      "fileType": "GENOMIC_NUCLEOTIDE_FASTA"
    }
  ]
},{
  "accession": "GCA_038622775.1",
  "files": [
    {
      "filePath": "GCA_038622775.1/GCA_038622775.1_ASM3862277v1_genomic.fna",
      "fileType": "GENOMIC_NUCLEOTIDE_FASTA"
    }
  ]
},{
  "accession": "GCA_038623425.1",
  "files": [
    {
      "filePath": "GCA_038623425.1/GCA_038623425.1_ASM3862342v1_genomic.fna",
      "fileType": "GENOMIC_NUCLEOTIDE_FASTA"
    }
  ]
},{
  "accession": "GCA_038623965.1",
  "files": [
    {
      "filePath": "GCA_038623965.1/GCA_038623965.1_ASM3862396v1_genomic.fna",
      "fileType": "GENOMIC_NUCLEOTIDE_FASTA"
    }
  ]
},{
  "accession": "GCA_038624315.1",
  "files": [
    {
      "filePath": "GCA_038624315.1/GCA_038624315.1_ASM3862431v1_genomic.fna",
      "fileType": "GENOMIC_NUCLEOTIDE_FASTA"
    }
  ]
},{
  "accession": "GCA_038624445.1",
  "files": [
    {
      "filePath": "GCA_038624445.1/GCA_038624445.1_ASM3862444v1_genomic.fna",
      "fileType": "GENOMIC_NUCLEOTIDE_FASTA"
    }
  ]
},{
  "accession": "GCA_038624685.1",
  "files": [
    {
      "filePath": "GCA_038624685.1/GCA_038624685.1_ASM3862468v1_genomic.fna",
      "fileType": "GENOMIC_NUCLEOTIDE_FASTA"
    }
  ]
},{
  "accession": "GCA_038625365.1",
  "files": [
    {
      "filePath": "GCA_038625365.1/GCA_038625365.1_ASM3862536v1_genomic.fna",
      "fileType": "GENOMIC_NUCLEOTIDE_FASTA"
    }
  ]
},{
  "accession": "GCA_038631055.1",
  "files": [
    {
      "filePath": "GCA_038631055.1/GCA_038631055.1_ASM3863105v1_genomic.fna",
      "fileType": "GENOMIC_NUCLEOTIDE_FASTA"
    }
  ]
},{
  "accession": "GCA_038631235.1",
  "files": [
    {
      "filePath": "GCA_038631235.1/GCA_038631235.1_ASM3863123v1_genomic.fna",
      "fileType": "GENOMIC_NUCLEOTIDE_FASTA"
    }
  ]
},{
  "accession": "GCA_038632265.1",
  "files": [
    {
      "filePath": "GCA_038632265.1/GCA_038632265.1_ASM3863226v1_genomic.fna",
      "fileType": "GENOMIC_NUCLEOTIDE_FASTA"
    }
  ]
},{
  "accession": "GCA_038635915.1",
  "files": [
    {
      "filePath": "GCA_038635915.1/GCA_038635915.1_ASM3863591v1_genomic.fna",
      "fileType": "GENOMIC_NUCLEOTIDE_FASTA"
    }
  ]
},{
  "accession": "GCA_038636215.1",
  "files": [
    {
      "filePath": "GCA_038636215.1/GCA_038636215.1_ASM3863621v1_genomic.fna",
      "fileType": "GENOMIC_NUCLEOTIDE_FASTA"
    }
  ]
},{
  "accession": "GCA_038636325.1",
  "files": [
    {
      "filePath": "GCA_038636325.1/GCA_038636325.1_ASM3863632v1_genomic.fna",
      "fileType": "GENOMIC_NUCLEOTIDE_FASTA"
    }
  ]
},{
  "accession": "GCA_038636345.1",
  "files": [
    {
      "filePath": "GCA_038636345.1/GCA_038636345.1_ASM3863634v1_genomic.fna",
      "fileType": "GENOMIC_NUCLEOTIDE_FASTA"
    }
  ]
},{
  "accession": "GCA_038636365.1",
  "files": [
    {
      "filePath": "GCA_038636365.1/GCA_038636365.1_ASM3863636v1_genomic.fna",
      "fileType": "GENOMIC_NUCLEOTIDE_FASTA"
    }
  ]
},{
  "accession": "GCA_038636875.1",
  "files": [
    {
      "filePath": "GCA_038636875.1/GCA_038636875.1_ASM3863687v1_genomic.fna",
      "fileType": "GENOMIC_NUCLEOTIDE_FASTA"
    }
  ]
},{
  "accession": "GCA_038636895.1",
  "files": [
    {
      "filePath": "GCA_038636895.1/GCA_038636895.1_ASM3863689v1_genomic.fna",
      "fileType": "GENOMIC_NUCLEOTIDE_FASTA"
    }
  ]
},{
  "accession": "GCA_038638855.1",
  "files": [
    {
      "filePath": "GCA_038638855.1/GCA_038638855.1_ASM3863885v1_genomic.fna",
      "fileType": "GENOMIC_NUCLEOTIDE_FASTA"
    }
  ]
},{
  "accession": "GCA_038639215.1",
  "files": [
    {
      "filePath": "GCA_038639215.1/GCA_038639215.1_ASM3863921v1_genomic.fna",
      "fileType": "GENOMIC_NUCLEOTIDE_FASTA"
    }
  ]
},{
  "accession": "GCA_038639225.1",
  "files": [
    {
      "filePath": "GCA_038639225.1/GCA_038639225.1_ASM3863922v1_genomic.fna",
      "fileType": "GENOMIC_NUCLEOTIDE_FASTA"
    }
  ]
},{
  "accession": "GCA_038639265.1",
  "files": [
    {
      "filePath": "GCA_038639265.1/GCA_038639265.1_ASM3863926v1_genomic.fna",
      "fileType": "GENOMIC_NUCLEOTIDE_FASTA"
    }
  ]
},{
  "accession": "GCA_038639285.1",
  "files": [
    {
      "filePath": "GCA_038639285.1/GCA_038639285.1_ASM3863928v1_genomic.fna",
      "fileType": "GENOMIC_NUCLEOTIDE_FASTA"
    }
  ]
},{
  "accession": "GCA_038639825.1",
  "files": [
    {
      "filePath": "GCA_038639825.1/GCA_038639825.1_ASM3863982v1_genomic.fna",
      "fileType": "GENOMIC_NUCLEOTIDE_FASTA"
    }
  ]
},{
  "accession": "GCA_038639865.1",
  "files": [
    {
      "filePath": "GCA_038639865.1/GCA_038639865.1_ASM3863986v1_genomic.fna",
      "fileType": "GENOMIC_NUCLEOTIDE_FASTA"
    }
  ]
},{
  "accession": "GCA_038641025.1",
  "files": [
    {
      "filePath": "GCA_038641025.1/GCA_038641025.1_ASM3864102v1_genomic.fna",
      "fileType": "GENOMIC_NUCLEOTIDE_FASTA"
    }
  ]
},{
  "accession": "GCA_038642045.1",
  "files": [
    {
      "filePath": "GCA_038642045.1/GCA_038642045.1_ASM3864204v1_genomic.fna",
      "fileType": "GENOMIC_NUCLEOTIDE_FASTA"
    }
  ]
},{
  "accession": "GCA_038646565.1",
  "files": [
    {
      "filePath": "GCA_038646565.1/GCA_038646565.1_ASM3864656v1_genomic.fna",
      "fileType": "GENOMIC_NUCLEOTIDE_FASTA"
    }
  ]
},{
  "accession": "GCA_038648895.1",
  "files": [
    {
      "filePath": "GCA_038648895.1/GCA_038648895.1_ASM3864889v1_genomic.fna",
      "fileType": "GENOMIC_NUCLEOTIDE_FASTA"
    }
  ]
},{
  "accession": "GCA_038650465.1",
  "files": [
    {
      "filePath": "GCA_038650465.1/GCA_038650465.1_ASM3865046v1_genomic.fna",
      "fileType": "GENOMIC_NUCLEOTIDE_FASTA"
    }
  ]
},{
  "accession": "GCA_038650615.1",
  "files": [
    {
      "filePath": "GCA_038650615.1/GCA_038650615.1_ASM3865061v1_genomic.fna",
      "fileType": "GENOMIC_NUCLEOTIDE_FASTA"
    }
  ]
},{
  "accession": "GCA_038650735.1",
  "files": [
    {
      "filePath": "GCA_038650735.1/GCA_038650735.1_ASM3865073v1_genomic.fna",
      "fileType": "GENOMIC_NUCLEOTIDE_FASTA"
    }
  ]
},{
  "accession": "GCA_038650755.1",
  "files": [
    {
      "filePath": "GCA_038650755.1/GCA_038650755.1_ASM3865075v1_genomic.fna",
      "fileType": "GENOMIC_NUCLEOTIDE_FASTA"
    }
  ]
},{
  "accession": "GCA_038650775.1",
  "files": [
    {
      "filePath": "GCA_038650775.1/GCA_038650775.1_ASM3865077v1_genomic.fna",
      "fileType": "GENOMIC_NUCLEOTIDE_FASTA"
    }
  ]
},{
  "accession": "GCA_038650975.1",
  "files": [
    {
      "filePath": "GCA_038650975.1/GCA_038650975.1_ASM3865097v1_genomic.fna",
      "fileType": "GENOMIC_NUCLEOTIDE_FASTA"
    }
  ]
},{
  "accession": "GCA_038650995.1",
  "files": [
    {
      "filePath": "GCA_038650995.1/GCA_038650995.1_ASM3865099v1_genomic.fna",
      "fileType": "GENOMIC_NUCLEOTIDE_FASTA"
    }
  ]
},{
  "accession": "GCA_038651135.1",
  "files": [
    {
      "filePath": "GCA_038651135.1/GCA_038651135.1_ASM3865113v1_genomic.fna",
      "fileType": "GENOMIC_NUCLEOTIDE_FASTA"
    }
  ]
},{
  "accession": "GCA_038651155.1",
  "files": [
    {
      "filePath": "GCA_038651155.1/GCA_038651155.1_ASM3865115v1_genomic.fna",
      "fileType": "GENOMIC_NUCLEOTIDE_FASTA"
    }
  ]
},{
  "accession": "GCA_038651175.1",
  "files": [
    {
      "filePath": "GCA_038651175.1/GCA_038651175.1_ASM3865117v1_genomic.fna",
      "fileType": "GENOMIC_NUCLEOTIDE_FASTA"
    }
  ]
},{
  "accession": "GCA_038651195.1",
  "files": [
    {
      "filePath": "GCA_038651195.1/GCA_038651195.1_ASM3865119v1_genomic.fna",
      "fileType": "GENOMIC_NUCLEOTIDE_FASTA"
    }
  ]
},{
  "accession": "GCA_038651405.1",
  "files": [
    {
      "filePath": "GCA_038651405.1/GCA_038651405.1_ASM3865140v1_genomic.fna",
      "fileType": "GENOMIC_NUCLEOTIDE_FASTA"
    }
  ]
},{
  "accession": "GCA_038651425.1",
  "files": [
    {
      "filePath": "GCA_038651425.1/GCA_038651425.1_ASM3865142v1_genomic.fna",
      "fileType": "GENOMIC_NUCLEOTIDE_FASTA"
    }
  ]
},{
  "accession": "GCA_038651475.1",
  "files": [
    {
      "filePath": "GCA_038651475.1/GCA_038651475.1_ASM3865147v1_genomic.fna",
      "fileType": "GENOMIC_NUCLEOTIDE_FASTA"
    }
  ]
},{
  "accession": "GCA_038651645.1",
  "files": [
    {
      "filePath": "GCA_038651645.1/GCA_038651645.1_ASM3865164v1_genomic.fna",
      "fileType": "GENOMIC_NUCLEOTIDE_FASTA"
    }
  ]
},{
  "accession": "GCA_038651665.1",
  "files": [
    {
      "filePath": "GCA_038651665.1/GCA_038651665.1_ASM3865166v1_genomic.fna",
      "fileType": "GENOMIC_NUCLEOTIDE_FASTA"
    }
  ]
},{
  "accession": "GCA_038651715.1",
  "files": [
    {
      "filePath": "GCA_038651715.1/GCA_038651715.1_ASM3865171v1_genomic.fna",
      "fileType": "GENOMIC_NUCLEOTIDE_FASTA"
    }
  ]
},{
  "accession": "GCA_038651785.1",
  "files": [
    {
      "filePath": "GCA_038651785.1/GCA_038651785.1_ASM3865178v1_genomic.fna",
      "fileType": "GENOMIC_NUCLEOTIDE_FASTA"
    }
  ]
},{
  "accession": "GCA_038651805.1",
  "files": [
    {
      "filePath": "GCA_038651805.1/GCA_038651805.1_ASM3865180v1_genomic.fna",
      "fileType": "GENOMIC_NUCLEOTIDE_FASTA"
    }
  ]
},{
  "accession": "GCA_038651825.1",
  "files": [
    {
      "filePath": "GCA_038651825.1/GCA_038651825.1_ASM3865182v1_genomic.fna",
      "fileType": "GENOMIC_NUCLEOTIDE_FASTA"
    }
  ]
},{
  "accession": "GCA_038651845.1",
  "files": [
    {
      "filePath": "GCA_038651845.1/GCA_038651845.1_ASM3865184v1_genomic.fna",
      "fileType": "GENOMIC_NUCLEOTIDE_FASTA"
    }
  ]
},{
  "accession": "GCA_038651855.1",
  "files": [
    {
      "filePath": "GCA_038651855.1/GCA_038651855.1_ASM3865185v1_genomic.fna",
      "fileType": "GENOMIC_NUCLEOTIDE_FASTA"
    }
  ]
},{
  "accession": "GCA_038651915.1",
  "files": [
    {
      "filePath": "GCA_038651915.1/GCA_038651915.1_ASM3865191v1_genomic.fna",
      "fileType": "GENOMIC_NUCLEOTIDE_FASTA"
    }
  ]
},{
  "accession": "GCA_038651935.1",
  "files": [
    {
      "filePath": "GCA_038651935.1/GCA_038651935.1_ASM3865193v1_genomic.fna",
      "fileType": "GENOMIC_NUCLEOTIDE_FASTA"
    }
  ]
},{
  "accession": "GCA_038651995.1",
  "files": [
    {
      "filePath": "GCA_038651995.1/GCA_038651995.1_ASM3865199v1_genomic.fna",
      "fileType": "GENOMIC_NUCLEOTIDE_FASTA"
    }
  ]
},{
  "accession": "GCA_038652095.1",
  "files": [
    {
      "filePath": "GCA_038652095.1/GCA_038652095.1_ASM3865209v1_genomic.fna",
      "fileType": "GENOMIC_NUCLEOTIDE_FASTA"
    }
  ]
},{
  "accession": "GCA_038652145.1",
  "files": [
    {
      "filePath": "GCA_038652145.1/GCA_038652145.1_ASM3865214v1_genomic.fna",
      "fileType": "GENOMIC_NUCLEOTIDE_FASTA"
    }
  ]
},{
  "accession": "GCA_038652315.1",
  "files": [
    {
      "filePath": "GCA_038652315.1/GCA_038652315.1_ASM3865231v1_genomic.fna",
      "fileType": "GENOMIC_NUCLEOTIDE_FASTA"
    }
  ]
},{
  "accession": "GCA_038652385.1",
  "files": [
    {
      "filePath": "GCA_038652385.1/GCA_038652385.1_ASM3865238v1_genomic.fna",
      "fileType": "GENOMIC_NUCLEOTIDE_FASTA"
    }
  ]
},{
  "accession": "GCA_038652395.1",
  "files": [
    {
      "filePath": "GCA_038652395.1/GCA_038652395.1_ASM3865239v1_genomic.fna",
      "fileType": "GENOMIC_NUCLEOTIDE_FASTA"
    }
  ]
},{
  "accession": "GCA_038652415.1",
  "files": [
    {
      "filePath": "GCA_038652415.1/GCA_038652415.1_ASM3865241v1_genomic.fna",
      "fileType": "GENOMIC_NUCLEOTIDE_FASTA"
    }
  ]
},{
  "accession": "GCA_038652505.1",
  "files": [
    {
      "filePath": "GCA_038652505.1/GCA_038652505.1_ASM3865250v1_genomic.fna",
      "fileType": "GENOMIC_NUCLEOTIDE_FASTA"
    }
  ]
},{
  "accession": "GCA_038652525.1",
  "files": [
    {
      "filePath": "GCA_038652525.1/GCA_038652525.1_ASM3865252v1_genomic.fna",
      "fileType": "GENOMIC_NUCLEOTIDE_FASTA"
    }
  ]
},{
  "accession": "GCA_038652575.1",
  "files": [
    {
      "filePath": "GCA_038652575.1/GCA_038652575.1_ASM3865257v1_genomic.fna",
      "fileType": "GENOMIC_NUCLEOTIDE_FASTA"
    }
  ]
},{
  "accession": "GCA_038652585.1",
  "files": [
    {
      "filePath": "GCA_038652585.1/GCA_038652585.1_ASM3865258v1_genomic.fna",
      "fileType": "GENOMIC_NUCLEOTIDE_FASTA"
    }
  ]
},{
  "accession": "GCA_038652595.1",
  "files": [
    {
      "filePath": "GCA_038652595.1/GCA_038652595.1_ASM3865259v1_genomic.fna",
      "fileType": "GENOMIC_NUCLEOTIDE_FASTA"
    }
  ]
},{
  "accession": "GCA_038652645.1",
  "files": [
    {
      "filePath": "GCA_038652645.1/GCA_038652645.1_ASM3865264v1_genomic.fna",
      "fileType": "GENOMIC_NUCLEOTIDE_FASTA"
    }
  ]
},{
  "accession": "GCA_038652765.1",
  "files": [
    {
      "filePath": "GCA_038652765.1/GCA_038652765.1_ASM3865276v1_genomic.fna",
      "fileType": "GENOMIC_NUCLEOTIDE_FASTA"
    }
  ]
},{
  "accession": "GCA_038652775.1",
  "files": [
    {
      "filePath": "GCA_038652775.1/GCA_038652775.1_ASM3865277v1_genomic.fna",
      "fileType": "GENOMIC_NUCLEOTIDE_FASTA"
    }
  ]
},{
  "accession": "GCA_038652795.1",
  "files": [
    {
      "filePath": "GCA_038652795.1/GCA_038652795.1_ASM3865279v1_genomic.fna",
      "fileType": "GENOMIC_NUCLEOTIDE_FASTA"
    }
  ]
},{
  "accession": "GCA_038652815.1",
  "files": [
    {
      "filePath": "GCA_038652815.1/GCA_038652815.1_ASM3865281v1_genomic.fna",
      "fileType": "GENOMIC_NUCLEOTIDE_FASTA"
    }
  ]
},{
  "accession": "GCA_038652835.1",
  "files": [
    {
      "filePath": "GCA_038652835.1/GCA_038652835.1_ASM3865283v1_genomic.fna",
      "fileType": "GENOMIC_NUCLEOTIDE_FASTA"
    }
  ]
},{
  "accession": "GCA_038652935.1",
  "files": [
    {
      "filePath": "GCA_038652935.1/GCA_038652935.1_ASM3865293v1_genomic.fna",
      "fileType": "GENOMIC_NUCLEOTIDE_FASTA"
    }
  ]
},{
  "accession": "GCA_038652965.1",
  "files": [
    {
      "filePath": "GCA_038652965.1/GCA_038652965.1_ASM3865296v1_genomic.fna",
      "fileType": "GENOMIC_NUCLEOTIDE_FASTA"
    }
  ]
},{
  "accession": "GCA_038653075.1",
  "files": [
    {
      "filePath": "GCA_038653075.1/GCA_038653075.1_ASM3865307v1_genomic.fna",
      "fileType": "GENOMIC_NUCLEOTIDE_FASTA"
    }
  ]
},{
  "accession": "GCA_038653165.1",
  "files": [
    {
      "filePath": "GCA_038653165.1/GCA_038653165.1_ASM3865316v1_genomic.fna",
      "fileType": "GENOMIC_NUCLEOTIDE_FASTA"
    }
  ]
},{
  "accession": "GCA_038653185.1",
  "files": [
    {
      "filePath": "GCA_038653185.1/GCA_038653185.1_ASM3865318v1_genomic.fna",
      "fileType": "GENOMIC_NUCLEOTIDE_FASTA"
    }
  ]
},{
  "accession": "GCA_038653255.1",
  "files": [
    {
      "filePath": "GCA_038653255.1/GCA_038653255.1_ASM3865325v1_genomic.fna",
      "fileType": "GENOMIC_NUCLEOTIDE_FASTA"
    }
  ]
},{
  "accession": "GCA_038653275.1",
  "files": [
    {
      "filePath": "GCA_038653275.1/GCA_038653275.1_ASM3865327v1_genomic.fna",
      "fileType": "GENOMIC_NUCLEOTIDE_FASTA"
    }
  ]
},{
  "accession": "GCA_038653445.1",
  "files": [
    {
      "filePath": "GCA_038653445.1/GCA_038653445.1_ASM3865344v1_genomic.fna",
      "fileType": "GENOMIC_NUCLEOTIDE_FASTA"
    }
  ]
},{
  "accession": "GCA_038653455.1",
  "files": [
    {
      "filePath": "GCA_038653455.1/GCA_038653455.1_ASM3865345v1_genomic.fna",
      "fileType": "GENOMIC_NUCLEOTIDE_FASTA"
    }
  ]
},{
  "accession": "GCA_038653475.1",
  "files": [
    {
      "filePath": "GCA_038653475.1/GCA_038653475.1_ASM3865347v1_genomic.fna",
      "fileType": "GENOMIC_NUCLEOTIDE_FASTA"
    }
  ]
},{
  "accession": "GCA_038653485.1",
  "files": [
    {
      "filePath": "GCA_038653485.1/GCA_038653485.1_ASM3865348v1_genomic.fna",
      "fileType": "GENOMIC_NUCLEOTIDE_FASTA"
    }
  ]
},{
  "accession": "GCA_038653495.1",
  "files": [
    {
      "filePath": "GCA_038653495.1/GCA_038653495.1_ASM3865349v1_genomic.fna",
      "fileType": "GENOMIC_NUCLEOTIDE_FASTA"
    }
  ]
},{
  "accession": "GCA_038653515.1",
  "files": [
    {
      "filePath": "GCA_038653515.1/GCA_038653515.1_ASM3865351v1_genomic.fna",
      "fileType": "GENOMIC_NUCLEOTIDE_FASTA"
    }
  ]
},{
  "accession": "GCA_038653625.1",
  "files": [
    {
      "filePath": "GCA_038653625.1/GCA_038653625.1_ASM3865362v1_genomic.fna",
      "fileType": "GENOMIC_NUCLEOTIDE_FASTA"
    }
  ]
},{
  "accession": "GCA_038653645.1",
  "files": [
    {
      "filePath": "GCA_038653645.1/GCA_038653645.1_ASM3865364v1_genomic.fna",
      "fileType": "GENOMIC_NUCLEOTIDE_FASTA"
    }
  ]
},{
  "accession": "GCA_038653825.1",
  "files": [
    {
      "filePath": "GCA_038653825.1/GCA_038653825.1_ASM3865382v1_genomic.fna",
      "fileType": "GENOMIC_NUCLEOTIDE_FASTA"
    }
  ]
},{
  "accession": "GCA_038653835.1",
  "files": [
    {
      "filePath": "GCA_038653835.1/GCA_038653835.1_ASM3865383v1_genomic.fna",
      "fileType": "GENOMIC_NUCLEOTIDE_FASTA"
    }
  ]
},{
  "accession": "GCA_038653845.1",
  "files": [
    {
      "filePath": "GCA_038653845.1/GCA_038653845.1_ASM3865384v1_genomic.fna",
      "fileType": "GENOMIC_NUCLEOTIDE_FASTA"
    }
  ]
},{
  "accession": "GCA_038654135.1",
  "files": [
    {
      "filePath": "GCA_038654135.1/GCA_038654135.1_ASM3865413v1_genomic.fna",
      "fileType": "GENOMIC_NUCLEOTIDE_FASTA"
    }
  ]
},{
  "accession": "GCA_038654155.1",
  "files": [
    {
      "filePath": "GCA_038654155.1/GCA_038654155.1_ASM3865415v1_genomic.fna",
      "fileType": "GENOMIC_NUCLEOTIDE_FASTA"
    }
  ]
},{
  "accession": "GCA_038654295.1",
  "files": [
    {
      "filePath": "GCA_038654295.1/GCA_038654295.1_ASM3865429v1_genomic.fna",
      "fileType": "GENOMIC_NUCLEOTIDE_FASTA"
    }
  ]
},{
  "accession": "GCA_038654475.1",
  "files": [
    {
      "filePath": "GCA_038654475.1/GCA_038654475.1_ASM3865447v1_genomic.fna",
      "fileType": "GENOMIC_NUCLEOTIDE_FASTA"
    }
  ]
},{
  "accession": "GCA_038654485.1",
  "files": [
    {
      "filePath": "GCA_038654485.1/GCA_038654485.1_ASM3865448v1_genomic.fna",
      "fileType": "GENOMIC_NUCLEOTIDE_FASTA"
    }
  ]
},{
  "accession": "GCA_038654495.1",
  "files": [
    {
      "filePath": "GCA_038654495.1/GCA_038654495.1_ASM3865449v1_genomic.fna",
      "fileType": "GENOMIC_NUCLEOTIDE_FASTA"
    }
  ]
},{
  "accession": "GCA_038654515.1",
  "files": [
    {
      "filePath": "GCA_038654515.1/GCA_038654515.1_ASM3865451v1_genomic.fna",
      "fileType": "GENOMIC_NUCLEOTIDE_FASTA"
    }
  ]
},{
  "accession": "GCA_038655255.1",
  "files": [
    {
      "filePath": "GCA_038655255.1/GCA_038655255.1_ASM3865525v1_genomic.fna",
      "fileType": "GENOMIC_NUCLEOTIDE_FASTA"
    }
  ]
},{
  "accession": "GCA_038656165.1",
  "files": [
    {
      "filePath": "GCA_038656165.1/GCA_038656165.1_ASM3865616v1_genomic.fna",
      "fileType": "GENOMIC_NUCLEOTIDE_FASTA"
    }
  ]
},{
  "accession": "GCA_038656435.1",
  "files": [
    {
      "filePath": "GCA_038656435.1/GCA_038656435.1_ASM3865643v1_genomic.fna",
      "fileType": "GENOMIC_NUCLEOTIDE_FASTA"
    }
  ]
},{
  "accession": "GCA_038657525.1",
  "files": [
    {
      "filePath": "GCA_038657525.1/GCA_038657525.1_ASM3865752v1_genomic.fna",
      "fileType": "GENOMIC_NUCLEOTIDE_FASTA"
    }
  ]
},{
  "accession": "GCA_038657835.1",
  "files": [
    {
      "filePath": "GCA_038657835.1/GCA_038657835.1_ASM3865783v1_genomic.fna",
      "fileType": "GENOMIC_NUCLEOTIDE_FASTA"
    }
  ]
},{
  "accession": "GCA_038657875.1",
  "files": [
    {
      "filePath": "GCA_038657875.1/GCA_038657875.1_ASM3865787v1_genomic.fna",
      "fileType": "GENOMIC_NUCLEOTIDE_FASTA"
    }
  ]
},{
  "accession": "GCA_038657885.1",
  "files": [
    {
      "filePath": "GCA_038657885.1/GCA_038657885.1_ASM3865788v1_genomic.fna",
      "fileType": "GENOMIC_NUCLEOTIDE_FASTA"
    }
  ]
},{
  "accession": "GCA_038658105.1",
  "files": [
    {
      "filePath": "GCA_038658105.1/GCA_038658105.1_ASM3865810v1_genomic.fna",
      "fileType": "GENOMIC_NUCLEOTIDE_FASTA"
    }
  ]
},{
  "accession": "GCA_038658525.1",
  "files": [
    {
      "filePath": "GCA_038658525.1/GCA_038658525.1_ASM3865852v1_genomic.fna",
      "fileType": "GENOMIC_NUCLEOTIDE_FASTA"
    }
  ]
},{
  "accession": "GCA_038659785.1",
  "files": [
    {
      "filePath": "GCA_038659785.1/GCA_038659785.1_ASM3865978v1_genomic.fna",
      "fileType": "GENOMIC_NUCLEOTIDE_FASTA"
    }
  ]
},{
  "accession": "GCA_038660005.1",
  "files": [
    {
      "filePath": "GCA_038660005.1/GCA_038660005.1_ASM3866000v1_genomic.fna",
      "fileType": "GENOMIC_NUCLEOTIDE_FASTA"
    }
  ]
},{
  "accession": "GCA_038660105.1",
  "files": [
    {
      "filePath": "GCA_038660105.1/GCA_038660105.1_ASM3866010v1_genomic.fna",
      "fileType": "GENOMIC_NUCLEOTIDE_FASTA"
    }
  ]
},{
  "accession": "GCA_038660115.1",
  "files": [
    {
      "filePath": "GCA_038660115.1/GCA_038660115.1_ASM3866011v1_genomic.fna",
      "fileType": "GENOMIC_NUCLEOTIDE_FASTA"
    }
  ]
},{
  "accession": "GCA_038660305.1",
  "files": [
    {
      "filePath": "GCA_038660305.1/GCA_038660305.1_ASM3866030v1_genomic.fna",
      "fileType": "GENOMIC_NUCLEOTIDE_FASTA"
    }
  ]
},{
  "accession": "GCA_038660675.1",
  "files": [
    {
      "filePath": "GCA_038660675.1/GCA_038660675.1_ASM3866067v1_genomic.fna",
      "fileType": "GENOMIC_NUCLEOTIDE_FASTA"
    }
  ]
},{
  "accession": "GCA_038661145.1",
  "files": [
    {
      "filePath": "GCA_038661145.1/GCA_038661145.1_ASM3866114v1_genomic.fna",
      "fileType": "GENOMIC_NUCLEOTIDE_FASTA"
    }
  ]
},{
  "accession": "GCA_038669065.1",
  "files": [
    {
      "filePath": "GCA_038669065.1/GCA_038669065.1_ASM3866906v1_genomic.fna",
      "fileType": "GENOMIC_NUCLEOTIDE_FASTA"
    }
  ]
},{
  "accession": "GCA_038675505.1",
  "files": [
    {
      "filePath": "GCA_038675505.1/GCA_038675505.1_ASM3867550v1_genomic.fna",
      "fileType": "GENOMIC_NUCLEOTIDE_FASTA"
    }
  ]
},{
  "accession": "GCA_038686375.1",
  "files": [
    {
      "filePath": "GCA_038686375.1/GCA_038686375.1_ASM3868637v1_genomic.fna",
      "fileType": "GENOMIC_NUCLEOTIDE_FASTA"
    }
  ]
},{
  "accession": "GCA_038688035.1",
  "files": [
    {
      "filePath": "GCA_038688035.1/GCA_038688035.1_ASM3868803v1_genomic.fna",
      "fileType": "GENOMIC_NUCLEOTIDE_FASTA"
    }
  ]
},{
  "accession": "GCA_038692985.1",
  "files": [
    {
      "filePath": "GCA_038692985.1/GCA_038692985.1_ASM3869298v1_genomic.fna",
      "fileType": "GENOMIC_NUCLEOTIDE_FASTA"
    }
  ]
},{
  "accession": "GCA_038693225.1",
  "files": [
    {
      "filePath": "GCA_038693225.1/GCA_038693225.1_ASM3869322v1_genomic.fna",
      "fileType": "GENOMIC_NUCLEOTIDE_FASTA"
    }
  ]
},{
  "accession": "GCA_038693255.1",
  "files": [
    {
      "filePath": "GCA_038693255.1/GCA_038693255.1_ASM3869325v1_genomic.fna",
      "fileType": "GENOMIC_NUCLEOTIDE_FASTA"
    }
  ]
},{
  "accession": "GCA_038693275.1",
  "files": [
    {
      "filePath": "GCA_038693275.1/GCA_038693275.1_ASM3869327v1_genomic.fna",
      "fileType": "GENOMIC_NUCLEOTIDE_FASTA"
    }
  ]
},{
  "accession": "GCA_038693295.1",
  "files": [
    {
      "filePath": "GCA_038693295.1/GCA_038693295.1_ASM3869329v1_genomic.fna",
      "fileType": "GENOMIC_NUCLEOTIDE_FASTA"
    }
  ]
},{
  "accession": "GCA_038693315.1",
  "files": [
    {
      "filePath": "GCA_038693315.1/GCA_038693315.1_ASM3869331v1_genomic.fna",
      "fileType": "GENOMIC_NUCLEOTIDE_FASTA"
    }
  ]
},{
  "accession": "GCA_038693375.1",
  "files": [
    {
      "filePath": "GCA_038693375.1/GCA_038693375.1_ASM3869337v1_genomic.fna",
      "fileType": "GENOMIC_NUCLEOTIDE_FASTA"
    }
  ]
},{
  "accession": "GCA_038693395.1",
  "files": [
    {
      "filePath": "GCA_038693395.1/GCA_038693395.1_ASM3869339v1_genomic.fna",
      "fileType": "GENOMIC_NUCLEOTIDE_FASTA"
    }
  ]
},{
  "accession": "GCA_038693415.1",
  "files": [
    {
      "filePath": "GCA_038693415.1/GCA_038693415.1_ASM3869341v1_genomic.fna",
      "fileType": "GENOMIC_NUCLEOTIDE_FASTA"
    }
  ]
},{
  "accession": "GCA_038693435.1",
  "files": [
    {
      "filePath": "GCA_038693435.1/GCA_038693435.1_ASM3869343v1_genomic.fna",
      "fileType": "GENOMIC_NUCLEOTIDE_FASTA"
    }
  ]
},{
  "accession": "GCA_038693455.1",
  "files": [
    {
      "filePath": "GCA_038693455.1/GCA_038693455.1_ASM3869345v1_genomic.fna",
      "fileType": "GENOMIC_NUCLEOTIDE_FASTA"
    }
  ]
},{
  "accession": "GCA_038693475.1",
  "files": [
    {
      "filePath": "GCA_038693475.1/GCA_038693475.1_ASM3869347v1_genomic.fna",
      "fileType": "GENOMIC_NUCLEOTIDE_FASTA"
    }
  ]
},{
  "accession": "GCA_038693565.1",
  "files": [
    {
      "filePath": "GCA_038693565.1/GCA_038693565.1_ASM3869356v1_genomic.fna",
      "fileType": "GENOMIC_NUCLEOTIDE_FASTA"
    }
  ]
},{
  "accession": "GCA_038693815.1",
  "files": [
    {
      "filePath": "GCA_038693815.1/GCA_038693815.1_ASM3869381v1_genomic.fna",
      "fileType": "GENOMIC_NUCLEOTIDE_FASTA"
    }
  ]
},{
  "accession": "GCA_038694075.1",
  "files": [
    {
      "filePath": "GCA_038694075.1/GCA_038694075.1_ASM3869407v1_genomic.fna",
      "fileType": "GENOMIC_NUCLEOTIDE_FASTA"
    }
  ]
},{
  "accession": "GCA_038694095.1",
  "files": [
    {
      "filePath": "GCA_038694095.1/GCA_038694095.1_ASM3869409v1_genomic.fna",
      "fileType": "GENOMIC_NUCLEOTIDE_FASTA"
    }
  ]
},{
  "accession": "GCA_038694115.1",
  "files": [
    {
      "filePath": "GCA_038694115.1/GCA_038694115.1_ASM3869411v1_genomic.fna",
      "fileType": "GENOMIC_NUCLEOTIDE_FASTA"
    }
  ]
},{
  "accession": "GCA_038694155.1",
  "files": [
    {
      "filePath": "GCA_038694155.1/GCA_038694155.1_ASM3869415v1_genomic.fna",
      "fileType": "GENOMIC_NUCLEOTIDE_FASTA"
    }
  ]
},{
  "accession": "GCA_038694205.1",
  "files": [
    {
      "filePath": "GCA_038694205.1/GCA_038694205.1_ASM3869420v1_genomic.fna",
      "fileType": "GENOMIC_NUCLEOTIDE_FASTA"
    }
  ]
},{
  "accession": "GCA_038694225.1",
  "files": [
    {
      "filePath": "GCA_038694225.1/GCA_038694225.1_ASM3869422v1_genomic.fna",
      "fileType": "GENOMIC_NUCLEOTIDE_FASTA"
    }
  ]
},{
  "accession": "GCA_038694235.1",
  "files": [
    {
      "filePath": "GCA_038694235.1/GCA_038694235.1_ASM3869423v1_genomic.fna",
      "fileType": "GENOMIC_NUCLEOTIDE_FASTA"
    }
  ]
},{
  "accession": "GCA_038694265.1",
  "files": [
    {
      "filePath": "GCA_038694265.1/GCA_038694265.1_ASM3869426v1_genomic.fna",
      "fileType": "GENOMIC_NUCLEOTIDE_FASTA"
    }
  ]
},{
  "accession": "GCA_038694285.1",
  "files": [
    {
      "filePath": "GCA_038694285.1/GCA_038694285.1_ASM3869428v1_genomic.fna",
      "fileType": "GENOMIC_NUCLEOTIDE_FASTA"
    }
  ]
},{
  "accession": "GCA_038694305.1",
  "files": [
    {
      "filePath": "GCA_038694305.1/GCA_038694305.1_ASM3869430v1_genomic.fna",
      "fileType": "GENOMIC_NUCLEOTIDE_FASTA"
    }
  ]
},{
  "accession": "GCA_038694365.1",
  "files": [
    {
      "filePath": "GCA_038694365.1/GCA_038694365.1_ASM3869436v1_genomic.fna",
      "fileType": "GENOMIC_NUCLEOTIDE_FASTA"
    }
  ]
},{
  "accession": "GCA_038694385.1",
  "files": [
    {
      "filePath": "GCA_038694385.1/GCA_038694385.1_ASM3869438v1_genomic.fna",
      "fileType": "GENOMIC_NUCLEOTIDE_FASTA"
    }
  ]
},{
  "accession": "GCA_038694405.1",
  "files": [
    {
      "filePath": "GCA_038694405.1/GCA_038694405.1_ASM3869440v1_genomic.fna",
      "fileType": "GENOMIC_NUCLEOTIDE_FASTA"
    }
  ]
},{
  "accession": "GCA_038694425.1",
  "files": [
    {
      "filePath": "GCA_038694425.1/GCA_038694425.1_ASM3869442v1_genomic.fna",
      "fileType": "GENOMIC_NUCLEOTIDE_FASTA"
    }
  ]
},{
  "accession": "GCA_038694445.1",
  "files": [
    {
      "filePath": "GCA_038694445.1/GCA_038694445.1_ASM3869444v1_genomic.fna",
      "fileType": "GENOMIC_NUCLEOTIDE_FASTA"
    }
  ]
},{
  "accession": "GCA_038694465.1",
  "files": [
    {
      "filePath": "GCA_038694465.1/GCA_038694465.1_ASM3869446v1_genomic.fna",
      "fileType": "GENOMIC_NUCLEOTIDE_FASTA"
    }
  ]
},{
  "accession": "GCA_038694485.1",
  "files": [
    {
      "filePath": "GCA_038694485.1/GCA_038694485.1_ASM3869448v1_genomic.fna",
      "fileType": "GENOMIC_NUCLEOTIDE_FASTA"
    }
  ]
},{
  "accession": "GCA_038694505.1",
  "files": [
    {
      "filePath": "GCA_038694505.1/GCA_038694505.1_ASM3869450v1_genomic.fna",
      "fileType": "GENOMIC_NUCLEOTIDE_FASTA"
    }
  ]
},{
  "accession": "GCA_038694525.1",
  "files": [
    {
      "filePath": "GCA_038694525.1/GCA_038694525.1_ASM3869452v1_genomic.fna",
      "fileType": "GENOMIC_NUCLEOTIDE_FASTA"
    }
  ]
},{
  "accession": "GCA_038694805.1",
  "files": [
    {
      "filePath": "GCA_038694805.1/GCA_038694805.1_ASM3869480v1_genomic.fna",
      "fileType": "GENOMIC_NUCLEOTIDE_FASTA"
    }
  ]
},{
  "accession": "GCA_038694825.1",
  "files": [
    {
      "filePath": "GCA_038694825.1/GCA_038694825.1_ASM3869482v1_genomic.fna",
      "fileType": "GENOMIC_NUCLEOTIDE_FASTA"
    }
  ]
},{
  "accession": "GCA_038694845.1",
  "files": [
    {
      "filePath": "GCA_038694845.1/GCA_038694845.1_ASM3869484v1_genomic.fna",
      "fileType": "GENOMIC_NUCLEOTIDE_FASTA"
    }
  ]
},{
  "accession": "GCA_038694865.1",
  "files": [
    {
      "filePath": "GCA_038694865.1/GCA_038694865.1_ASM3869486v1_genomic.fna",
      "fileType": "GENOMIC_NUCLEOTIDE_FASTA"
    }
  ]
},{
  "accession": "GCA_038694885.1",
  "files": [
    {
      "filePath": "GCA_038694885.1/GCA_038694885.1_ASM3869488v1_genomic.fna",
      "fileType": "GENOMIC_NUCLEOTIDE_FASTA"
    }
  ]
},{
  "accession": "GCA_038694905.1",
  "files": [
    {
      "filePath": "GCA_038694905.1/GCA_038694905.1_ASM3869490v1_genomic.fna",
      "fileType": "GENOMIC_NUCLEOTIDE_FASTA"
    }
  ]
},{
  "accession": "GCA_038694915.1",
  "files": [
    {
      "filePath": "GCA_038694915.1/GCA_038694915.1_ASM3869491v1_genomic.fna",
      "fileType": "GENOMIC_NUCLEOTIDE_FASTA"
    }
  ]
},{
  "accession": "GCA_038694925.1",
  "files": [
    {
      "filePath": "GCA_038694925.1/GCA_038694925.1_ASM3869492v1_genomic.fna",
      "fileType": "GENOMIC_NUCLEOTIDE_FASTA"
    }
  ]
},{
  "accession": "GCA_038695225.1",
  "files": [
    {
      "filePath": "GCA_038695225.1/GCA_038695225.1_ASM3869522v1_genomic.fna",
      "fileType": "GENOMIC_NUCLEOTIDE_FASTA"
    }
  ]
},{
  "accession": "GCA_038697475.1",
  "files": [
    {
      "filePath": "GCA_038697475.1/GCA_038697475.1_ASM3869747v1_genomic.fna",
      "fileType": "GENOMIC_NUCLEOTIDE_FASTA"
    }
  ]
},{
  "accession": "GCA_038697715.1",
  "files": [
    {
      "filePath": "GCA_038697715.1/GCA_038697715.1_ASM3869771v1_genomic.fna",
      "fileType": "GENOMIC_NUCLEOTIDE_FASTA"
    }
  ]
},{
  "accession": "GCA_038698495.1",
  "files": [
    {
      "filePath": "GCA_038698495.1/GCA_038698495.1_ASM3869849v1_genomic.fna",
      "fileType": "GENOMIC_NUCLEOTIDE_FASTA"
    }
  ]
},{
  "accession": "GCA_038699065.1",
  "files": [
    {
      "filePath": "GCA_038699065.1/GCA_038699065.1_ASM3869906v1_genomic.fna",
      "fileType": "GENOMIC_NUCLEOTIDE_FASTA"
    }
  ]
},{
  "accession": "GCA_038699665.1",
  "files": [
    {
      "filePath": "GCA_038699665.1/GCA_038699665.1_ASM3869966v1_genomic.fna",
      "fileType": "GENOMIC_NUCLEOTIDE_FASTA"
    }
  ]
},{
  "accession": "GCA_038700925.1",
  "files": [
    {
      "filePath": "GCA_038700925.1/GCA_038700925.1_ASM3870092v1_genomic.fna",
      "fileType": "GENOMIC_NUCLEOTIDE_FASTA"
    }
  ]
},{
  "accession": "GCA_038701035.1",
  "files": [
    {
      "filePath": "GCA_038701035.1/GCA_038701035.1_ASM3870103v1_genomic.fna",
      "fileType": "GENOMIC_NUCLEOTIDE_FASTA"
    }
  ]
},{
  "accession": "GCA_038701455.1",
  "files": [
    {
      "filePath": "GCA_038701455.1/GCA_038701455.1_ASM3870145v1_genomic.fna",
      "fileType": "GENOMIC_NUCLEOTIDE_FASTA"
    }
  ]
},{
  "accession": "GCA_038702545.1",
  "files": [
    {
      "filePath": "GCA_038702545.1/GCA_038702545.1_ASM3870254v1_genomic.fna",
      "fileType": "GENOMIC_NUCLEOTIDE_FASTA"
    }
  ]
},{
  "accession": "GCA_038705565.1",
  "files": [
    {
      "filePath": "GCA_038705565.1/GCA_038705565.1_ASM3870556v1_genomic.fna",
      "fileType": "GENOMIC_NUCLEOTIDE_FASTA"
    }
  ]
},{
  "accession": "GCA_038706125.1",
  "files": [
    {
      "filePath": "GCA_038706125.1/GCA_038706125.1_ASM3870612v1_genomic.fna",
      "fileType": "GENOMIC_NUCLEOTIDE_FASTA"
    }
  ]
},{
  "accession": "GCA_038706305.1",
  "files": [
    {
      "filePath": "GCA_038706305.1/GCA_038706305.1_ASM3870630v1_genomic.fna",
      "fileType": "GENOMIC_NUCLEOTIDE_FASTA"
    }
  ]
},{
  "accession": "GCA_038718515.1",
  "files": [
    {
      "filePath": "GCA_038718515.1/GCA_038718515.1_ASM3871851v1_genomic.fna",
      "fileType": "GENOMIC_NUCLEOTIDE_FASTA"
    }
  ]
},{
  "accession": "GCA_038719875.1",
  "files": [
    {
      "filePath": "GCA_038719875.1/GCA_038719875.1_ASM3871987v1_genomic.fna",
      "fileType": "GENOMIC_NUCLEOTIDE_FASTA"
    }
  ]
},{
  "accession": "GCA_038739505.1",
  "files": [
    {
      "filePath": "GCA_038739505.1/GCA_038739505.1_ASM3873950v1_genomic.fna",
      "fileType": "GENOMIC_NUCLEOTIDE_FASTA"
    }
  ]
},{
  "accession": "GCA_038742375.1",
  "files": [
    {
      "filePath": "GCA_038742375.1/GCA_038742375.1_ASM3874237v1_genomic.fna",
      "fileType": "GENOMIC_NUCLEOTIDE_FASTA"
    }
  ]
},{
  "accession": "GCA_038742985.1",
  "files": [
    {
      "filePath": "GCA_038742985.1/GCA_038742985.1_ASM3874298v1_genomic.fna",
      "fileType": "GENOMIC_NUCLEOTIDE_FASTA"
    }
  ]
},{
  "accession": "GCA_038743895.1",
  "files": [
    {
      "filePath": "GCA_038743895.1/GCA_038743895.1_ASM3874389v1_genomic.fna",
      "fileType": "GENOMIC_NUCLEOTIDE_FASTA"
    }
  ]
},{
  "accession": "GCA_038744015.1",
  "files": [
    {
      "filePath": "GCA_038744015.1/GCA_038744015.1_ASM3874401v1_genomic.fna",
      "fileType": "GENOMIC_NUCLEOTIDE_FASTA"
    }
  ]
},{
  "accession": "GCA_038744135.1",
  "files": [
    {
      "filePath": "GCA_038744135.1/GCA_038744135.1_ASM3874413v1_genomic.fna",
      "fileType": "GENOMIC_NUCLEOTIDE_FASTA"
    }
  ]
},{
  "accession": "GCA_038745135.1",
  "files": [
    {
      "filePath": "GCA_038745135.1/GCA_038745135.1_ASM3874513v1_genomic.fna",
      "fileType": "GENOMIC_NUCLEOTIDE_FASTA"
    }
  ]
},{
  "accession": "GCA_038745155.1",
  "files": [
    {
      "filePath": "GCA_038745155.1/GCA_038745155.1_ASM3874515v1_genomic.fna",
      "fileType": "GENOMIC_NUCLEOTIDE_FASTA"
    }
  ]
},{
  "accession": "GCA_038746175.1",
  "files": [
    {
      "filePath": "GCA_038746175.1/GCA_038746175.1_ASM3874617v1_genomic.fna",
      "fileType": "GENOMIC_NUCLEOTIDE_FASTA"
    }
  ]
},{
  "accession": "GCA_038747455.1",
  "files": [
    {
      "filePath": "GCA_038747455.1/GCA_038747455.1_ASM3874745v1_genomic.fna",
      "fileType": "GENOMIC_NUCLEOTIDE_FASTA"
    }
  ]
},{
  "accession": "GCA_038748725.1",
  "files": [
    {
      "filePath": "GCA_038748725.1/GCA_038748725.1_ASM3874872v1_genomic.fna",
      "fileType": "GENOMIC_NUCLEOTIDE_FASTA"
    }
  ]
},{
  "accession": "GCA_038748885.1",
  "files": [
    {
      "filePath": "GCA_038748885.1/GCA_038748885.1_ASM3874888v1_genomic.fna",
      "fileType": "GENOMIC_NUCLEOTIDE_FASTA"
    }
  ]
},{
  "accession": "GCA_038748945.1",
  "files": [
    {
      "filePath": "GCA_038748945.1/GCA_038748945.1_ASM3874894v1_genomic.fna",
      "fileType": "GENOMIC_NUCLEOTIDE_FASTA"
    }
  ]
},{
  "accession": "GCA_038749215.1",
  "files": [
    {
      "filePath": "GCA_038749215.1/GCA_038749215.1_ASM3874921v1_genomic.fna",
      "fileType": "GENOMIC_NUCLEOTIDE_FASTA"
    }
  ]
},{
  "accession": "GCA_038749405.1",
  "files": [
    {
      "filePath": "GCA_038749405.1/GCA_038749405.1_ASM3874940v1_genomic.fna",
      "fileType": "GENOMIC_NUCLEOTIDE_FASTA"
    }
  ]
},{
  "accession": "GCA_038749515.1",
  "files": [
    {
      "filePath": "GCA_038749515.1/GCA_038749515.1_ASM3874951v1_genomic.fna",
      "fileType": "GENOMIC_NUCLEOTIDE_FASTA"
    }
  ]
},{
  "accession": "GCA_038752515.1",
  "files": [
    {
      "filePath": "GCA_038752515.1/GCA_038752515.1_ASM3875251v1_genomic.fna",
      "fileType": "GENOMIC_NUCLEOTIDE_FASTA"
    }
  ]
},{
  "accession": "GCA_038753725.1",
  "files": [
    {
      "filePath": "GCA_038753725.1/GCA_038753725.1_ASM3875372v1_genomic.fna",
      "fileType": "GENOMIC_NUCLEOTIDE_FASTA"
    }
  ]
},{
  "accession": "GCA_038756815.1",
  "files": [
    {
      "filePath": "GCA_038756815.1/GCA_038756815.1_ASM3875681v1_genomic.fna",
      "fileType": "GENOMIC_NUCLEOTIDE_FASTA"
    }
  ]
},{
  "accession": "GCA_038757015.1",
  "files": [
    {
      "filePath": "GCA_038757015.1/GCA_038757015.1_ASM3875701v1_genomic.fna",
      "fileType": "GENOMIC_NUCLEOTIDE_FASTA"
    }
  ]
},{
  "accession": "GCA_038761085.1",
  "files": [
    {
      "filePath": "GCA_038761085.1/GCA_038761085.1_ASM3876108v1_genomic.fna",
      "fileType": "GENOMIC_NUCLEOTIDE_FASTA"
    }
  ]
},{
  "accession": "GCA_038767365.1",
  "files": [
    {
      "filePath": "GCA_038767365.1/GCA_038767365.1_ASM3876736v1_genomic.fna",
      "fileType": "GENOMIC_NUCLEOTIDE_FASTA"
    }
  ]
},{
  "accession": "GCA_038768975.1",
  "files": [
    {
      "filePath": "GCA_038768975.1/GCA_038768975.1_ASM3876897v1_genomic.fna",
      "fileType": "GENOMIC_NUCLEOTIDE_FASTA"
    }
  ]
},{
  "accession": "GCA_038770745.1",
  "files": [
    {
      "filePath": "GCA_038770745.1/GCA_038770745.1_ASM3877074v1_genomic.fna",
      "fileType": "GENOMIC_NUCLEOTIDE_FASTA"
    }
  ]
},{
  "accession": "GCA_038775155.1",
  "files": [
    {
      "filePath": "GCA_038775155.1/GCA_038775155.1_ASM3877515v1_genomic.fna",
      "fileType": "GENOMIC_NUCLEOTIDE_FASTA"
    }
  ]
},{
  "accession": "GCA_038775835.1",
  "files": [
    {
      "filePath": "GCA_038775835.1/GCA_038775835.1_ASM3877583v1_genomic.fna",
      "fileType": "GENOMIC_NUCLEOTIDE_FASTA"
    }
  ]
},{
  "accession": "GCA_038784255.1",
  "files": [
    {
      "filePath": "GCA_038784255.1/GCA_038784255.1_ASM3878425v1_genomic.fna",
      "fileType": "GENOMIC_NUCLEOTIDE_FASTA"
    }
  ]
},{
  "accession": "GCA_038785315.1",
  "files": [
    {
      "filePath": "GCA_038785315.1/GCA_038785315.1_ASM3878531v1_genomic.fna",
      "fileType": "GENOMIC_NUCLEOTIDE_FASTA"
    }
  ]
},{
  "accession": "GCA_038785335.1",
  "files": [
    {
      "filePath": "GCA_038785335.1/GCA_038785335.1_ASM3878533v1_genomic.fna",
      "fileType": "GENOMIC_NUCLEOTIDE_FASTA"
    }
  ]
},{
  "accession": "GCA_038785355.1",
  "files": [
    {
      "filePath": "GCA_038785355.1/GCA_038785355.1_ASM3878535v1_genomic.fna",
      "fileType": "GENOMIC_NUCLEOTIDE_FASTA"
    }
  ]
},{
  "accession": "GCA_038785405.1",
  "files": [
    {
      "filePath": "GCA_038785405.1/GCA_038785405.1_ASM3878540v1_genomic.fna",
      "fileType": "GENOMIC_NUCLEOTIDE_FASTA"
    }
  ]
},{
  "accession": "GCA_038785935.1",
  "files": [
    {
      "filePath": "GCA_038785935.1/GCA_038785935.1_ASM3878593v1_genomic.fna",
      "fileType": "GENOMIC_NUCLEOTIDE_FASTA"
    }
  ]
},{
  "accession": "GCA_038785955.1",
  "files": [
    {
      "filePath": "GCA_038785955.1/GCA_038785955.1_ASM3878595v1_genomic.fna",
      "fileType": "GENOMIC_NUCLEOTIDE_FASTA"
    }
  ]
},{
  "accession": "GCA_038786085.1",
  "files": [
    {
      "filePath": "GCA_038786085.1/GCA_038786085.1_ASM3878608v1_genomic.fna",
      "fileType": "GENOMIC_NUCLEOTIDE_FASTA"
    }
  ]
},{
  "accession": "GCA_038787275.1",
  "files": [
    {
      "filePath": "GCA_038787275.1/GCA_038787275.1_ASM3878727v1_genomic.fna",
      "fileType": "GENOMIC_NUCLEOTIDE_FASTA"
    }
  ]
},{
  "accession": "GCA_038787295.1",
  "files": [
    {
      "filePath": "GCA_038787295.1/GCA_038787295.1_ASM3878729v1_genomic.fna",
      "fileType": "GENOMIC_NUCLEOTIDE_FASTA"
    }
  ]
},{
  "accession": "GCA_038787315.1",
  "files": [
    {
      "filePath": "GCA_038787315.1/GCA_038787315.1_ASM3878731v1_genomic.fna",
      "fileType": "GENOMIC_NUCLEOTIDE_FASTA"
    }
  ]
},{
  "accession": "GCA_038787335.1",
  "files": [
    {
      "filePath": "GCA_038787335.1/GCA_038787335.1_ASM3878733v1_genomic.fna",
      "fileType": "GENOMIC_NUCLEOTIDE_FASTA"
    }
  ]
},{
  "accession": "GCA_038787355.1",
  "files": [
    {
      "filePath": "GCA_038787355.1/GCA_038787355.1_ASM3878735v1_genomic.fna",
      "fileType": "GENOMIC_NUCLEOTIDE_FASTA"
    }
  ]
},{
  "accession": "GCA_038787375.1",
  "files": [
    {
      "filePath": "GCA_038787375.1/GCA_038787375.1_ASM3878737v1_genomic.fna",
      "fileType": "GENOMIC_NUCLEOTIDE_FASTA"
    }
  ]
},{
  "accession": "GCA_038787515.1",
  "files": [
    {
      "filePath": "GCA_038787515.1/GCA_038787515.1_ASM3878751v1_genomic.fna",
      "fileType": "GENOMIC_NUCLEOTIDE_FASTA"
    }
  ]
},{
  "accession": "GCA_038787535.1",
  "files": [
    {
      "filePath": "GCA_038787535.1/GCA_038787535.1_ASM3878753v1_genomic.fna",
      "fileType": "GENOMIC_NUCLEOTIDE_FASTA"
    }
  ]
},{
  "accession": "GCA_038787555.1",
  "files": [
    {
      "filePath": "GCA_038787555.1/GCA_038787555.1_ASM3878755v1_genomic.fna",
      "fileType": "GENOMIC_NUCLEOTIDE_FASTA"
    }
  ]
},{
  "accession": "GCA_038787755.1",
  "files": [
    {
      "filePath": "GCA_038787755.1/GCA_038787755.1_ASM3878775v1_genomic.fna",
      "fileType": "GENOMIC_NUCLEOTIDE_FASTA"
    }
  ]
},{
  "accession": "GCA_038787905.1",
  "files": [
    {
      "filePath": "GCA_038787905.1/GCA_038787905.1_ASM3878790v1_genomic.fna",
      "fileType": "GENOMIC_NUCLEOTIDE_FASTA"
    }
  ]
},{
  "accession": "GCA_038787925.1",
  "files": [
    {
      "filePath": "GCA_038787925.1/GCA_038787925.1_ASM3878792v1_genomic.fna",
      "fileType": "GENOMIC_NUCLEOTIDE_FASTA"
    }
  ]
},{
  "accession": "GCA_038787945.1",
  "files": [
    {
      "filePath": "GCA_038787945.1/GCA_038787945.1_ASM3878794v1_genomic.fna",
      "fileType": "GENOMIC_NUCLEOTIDE_FASTA"
    }
  ]
},{
  "accession": "GCA_038787965.1",
  "files": [
    {
      "filePath": "GCA_038787965.1/GCA_038787965.1_ASM3878796v1_genomic.fna",
      "fileType": "GENOMIC_NUCLEOTIDE_FASTA"
    }
  ]
},{
  "accession": "GCA_038787985.1",
  "files": [
    {
      "filePath": "GCA_038787985.1/GCA_038787985.1_ASM3878798v1_genomic.fna",
      "fileType": "GENOMIC_NUCLEOTIDE_FASTA"
    }
  ]
},{
  "accession": "GCA_038788005.1",
  "files": [
    {
      "filePath": "GCA_038788005.1/GCA_038788005.1_ASM3878800v1_genomic.fna",
      "fileType": "GENOMIC_NUCLEOTIDE_FASTA"
    }
  ]
},{
  "accession": "GCA_038788145.1",
  "files": [
    {
      "filePath": "GCA_038788145.1/GCA_038788145.1_ASM3878814v1_genomic.fna",
      "fileType": "GENOMIC_NUCLEOTIDE_FASTA"
    }
  ]
},{
  "accession": "GCA_038788165.1",
  "files": [
    {
      "filePath": "GCA_038788165.1/GCA_038788165.1_ASM3878816v1_genomic.fna",
      "fileType": "GENOMIC_NUCLEOTIDE_FASTA"
    }
  ]
},{
  "accession": "GCA_038788185.1",
  "files": [
    {
      "filePath": "GCA_038788185.1/GCA_038788185.1_ASM3878818v1_genomic.fna",
      "fileType": "GENOMIC_NUCLEOTIDE_FASTA"
    }
  ]
},{
  "accession": "GCA_038789065.1",
  "files": [
    {
      "filePath": "GCA_038789065.1/GCA_038789065.1_ASM3878906v1_genomic.fna",
      "fileType": "GENOMIC_NUCLEOTIDE_FASTA"
    }
  ]
},{
  "accession": "GCA_038789295.1",
  "files": [
    {
      "filePath": "GCA_038789295.1/GCA_038789295.1_ASM3878929v1_genomic.fna",
      "fileType": "GENOMIC_NUCLEOTIDE_FASTA"
    }
  ]
},{
  "accession": "GCA_038789555.1",
  "files": [
    {
      "filePath": "GCA_038789555.1/GCA_038789555.1_ASM3878955v1_genomic.fna",
      "fileType": "GENOMIC_NUCLEOTIDE_FASTA"
    }
  ]
},{
  "accession": "GCA_038790085.1",
  "files": [
    {
      "filePath": "GCA_038790085.1/GCA_038790085.1_ASM3879008v1_genomic.fna",
      "fileType": "GENOMIC_NUCLEOTIDE_FASTA"
    }
  ]
},{
  "accession": "GCA_038790245.1",
  "files": [
    {
      "filePath": "GCA_038790245.1/GCA_038790245.1_ASM3879024v1_genomic.fna",
      "fileType": "GENOMIC_NUCLEOTIDE_FASTA"
    }
  ]
},{
  "accession": "GCA_038790715.1",
  "files": [
    {
      "filePath": "GCA_038790715.1/GCA_038790715.1_ASM3879071v1_genomic.fna",
      "fileType": "GENOMIC_NUCLEOTIDE_FASTA"
    }
  ]
},{
  "accession": "GCA_038790765.1",
  "files": [
    {
      "filePath": "GCA_038790765.1/GCA_038790765.1_ASM3879076v1_genomic.fna",
      "fileType": "GENOMIC_NUCLEOTIDE_FASTA"
    }
  ]
},{
  "accession": "GCA_038790785.1",
  "files": [
    {
      "filePath": "GCA_038790785.1/GCA_038790785.1_ASM3879078v1_genomic.fna",
      "fileType": "GENOMIC_NUCLEOTIDE_FASTA"
    }
  ]
},{
  "accession": "GCA_038791215.1",
  "files": [
    {
      "filePath": "GCA_038791215.1/GCA_038791215.1_ASM3879121v1_genomic.fna",
      "fileType": "GENOMIC_NUCLEOTIDE_FASTA"
    }
  ]
},{
  "accession": "GCA_038792365.1",
  "files": [
    {
      "filePath": "GCA_038792365.1/GCA_038792365.1_ASM3879236v1_genomic.fna",
      "fileType": "GENOMIC_NUCLEOTIDE_FASTA"
    }
  ]
},{
  "accession": "GCA_038792575.1",
  "files": [
    {
      "filePath": "GCA_038792575.1/GCA_038792575.1_ASM3879257v1_genomic.fna",
      "fileType": "GENOMIC_NUCLEOTIDE_FASTA"
    }
  ]
},{
  "accession": "GCA_038792955.1",
  "files": [
    {
      "filePath": "GCA_038792955.1/GCA_038792955.1_ASM3879295v1_genomic.fna",
      "fileType": "GENOMIC_NUCLEOTIDE_FASTA"
    }
  ]
},{
  "accession": "GCA_038793995.1",
  "files": [
    {
      "filePath": "GCA_038793995.1/GCA_038793995.1_ASM3879399v1_genomic.fna",
      "fileType": "GENOMIC_NUCLEOTIDE_FASTA"
    }
  ]
},{
  "accession": "GCA_038795045.1",
  "files": [
    {
      "filePath": "GCA_038795045.1/GCA_038795045.1_ASM3879504v1_genomic.fna",
      "fileType": "GENOMIC_NUCLEOTIDE_FASTA"
    }
  ]
},{
  "accession": "GCA_038795215.1",
  "files": [
    {
      "filePath": "GCA_038795215.1/GCA_038795215.1_ASM3879521v1_genomic.fna",
      "fileType": "GENOMIC_NUCLEOTIDE_FASTA"
    }
  ]
},{
  "accession": "GCA_038796185.1",
  "files": [
    {
      "filePath": "GCA_038796185.1/GCA_038796185.1_ASM3879618v1_genomic.fna",
      "fileType": "GENOMIC_NUCLEOTIDE_FASTA"
    }
  ]
},{
  "accession": "GCA_038796795.1",
  "files": [
    {
      "filePath": "GCA_038796795.1/GCA_038796795.1_ASM3879679v1_genomic.fna",
      "fileType": "GENOMIC_NUCLEOTIDE_FASTA"
    }
  ]
},{
  "accession": "GCA_038796895.1",
  "files": [
    {
      "filePath": "GCA_038796895.1/GCA_038796895.1_ASM3879689v1_genomic.fna",
      "fileType": "GENOMIC_NUCLEOTIDE_FASTA"
    }
  ]
},{
  "accession": "GCA_038797375.1",
  "files": [
    {
      "filePath": "GCA_038797375.1/GCA_038797375.1_ASM3879737v1_genomic.fna",
      "fileType": "GENOMIC_NUCLEOTIDE_FASTA"
    }
  ]
},{
  "accession": "GCA_038800125.1",
  "files": [
    {
      "filePath": "GCA_038800125.1/GCA_038800125.1_ASM3880012v1_genomic.fna",
      "fileType": "GENOMIC_NUCLEOTIDE_FASTA"
    }
  ]
},{
  "accession": "GCA_038800145.1",
  "files": [
    {
      "filePath": "GCA_038800145.1/GCA_038800145.1_ASM3880014v1_genomic.fna",
      "fileType": "GENOMIC_NUCLEOTIDE_FASTA"
    }
  ]
},{
  "accession": "GCA_038801385.1",
  "files": [
    {
      "filePath": "GCA_038801385.1/GCA_038801385.1_ASM3880138v1_genomic.fna",
      "fileType": "GENOMIC_NUCLEOTIDE_FASTA"
    }
  ]
},{
  "accession": "GCA_038801405.1",
  "files": [
    {
      "filePath": "GCA_038801405.1/GCA_038801405.1_ASM3880140v1_genomic.fna",
      "fileType": "GENOMIC_NUCLEOTIDE_FASTA"
    }
  ]
},{
  "accession": "GCA_038802675.1",
  "files": [
    {
      "filePath": "GCA_038802675.1/GCA_038802675.1_ASM3880267v1_genomic.fna",
      "fileType": "GENOMIC_NUCLEOTIDE_FASTA"
    }
  ]
},{
  "accession": "GCA_038803105.1",
  "files": [
    {
      "filePath": "GCA_038803105.1/GCA_038803105.1_ASM3880310v1_genomic.fna",
      "fileType": "GENOMIC_NUCLEOTIDE_FASTA"
    }
  ]
},{
  "accession": "GCA_038804725.1",
  "files": [
    {
      "filePath": "GCA_038804725.1/GCA_038804725.1_ASM3880472v1_genomic.fna",
      "fileType": "GENOMIC_NUCLEOTIDE_FASTA"
    }
  ]
},{
  "accession": "GCA_038839325.1",
  "files": [
    {
      "filePath": "GCA_038839325.1/GCA_038839325.1_ASM3883932v1_genomic.fna",
      "fileType": "GENOMIC_NUCLEOTIDE_FASTA"
    }
  ]
},{
  "accession": "GCA_038839365.1",
  "files": [
    {
      "filePath": "GCA_038839365.1/GCA_038839365.1_ASM3883936v1_genomic.fna",
      "fileType": "GENOMIC_NUCLEOTIDE_FASTA"
    }
  ]
},{
  "accession": "GCA_038842435.1",
  "files": [
    {
      "filePath": "GCA_038842435.1/GCA_038842435.1_ASM3884243v1_genomic.fna",
      "fileType": "GENOMIC_NUCLEOTIDE_FASTA"
    }
  ]
},{
  "accession": "GCA_038842475.1",
  "files": [
    {
      "filePath": "GCA_038842475.1/GCA_038842475.1_ASM3884247v1_genomic.fna",
      "fileType": "GENOMIC_NUCLEOTIDE_FASTA"
    }
  ]
},{
  "accession": "GCA_038859165.1",
  "files": [
    {
      "filePath": "GCA_038859165.1/GCA_038859165.1_ASM3885916v1_genomic.fna",
      "fileType": "GENOMIC_NUCLEOTIDE_FASTA"
    }
  ]
},{
  "accession": "GCA_038859205.1",
  "files": [
    {
      "filePath": "GCA_038859205.1/GCA_038859205.1_ASM3885920v1_genomic.fna",
      "fileType": "GENOMIC_NUCLEOTIDE_FASTA"
    }
  ]
},{
  "accession": "GCA_038859905.1",
  "files": [
    {
      "filePath": "GCA_038859905.1/GCA_038859905.1_ASM3885990v1_genomic.fna",
      "fileType": "GENOMIC_NUCLEOTIDE_FASTA"
    }
  ]
},{
  "accession": "GCA_038859945.1",
  "files": [
    {
      "filePath": "GCA_038859945.1/GCA_038859945.1_ASM3885994v1_genomic.fna",
      "fileType": "GENOMIC_NUCLEOTIDE_FASTA"
    }
  ]
},{
  "accession": "GCA_038860465.1",
  "files": [
    {
      "filePath": "GCA_038860465.1/GCA_038860465.1_ASM3886046v1_genomic.fna",
      "fileType": "GENOMIC_NUCLEOTIDE_FASTA"
    }
  ]
},{
  "accession": "GCA_038860485.1",
  "files": [
    {
      "filePath": "GCA_038860485.1/GCA_038860485.1_ASM3886048v1_genomic.fna",
      "fileType": "GENOMIC_NUCLEOTIDE_FASTA"
    }
  ]
},{
  "accession": "GCA_038860525.1",
  "files": [
    {
      "filePath": "GCA_038860525.1/GCA_038860525.1_ASM3886052v1_genomic.fna",
      "fileType": "GENOMIC_NUCLEOTIDE_FASTA"
    }
  ]
},{
  "accession": "GCA_038860595.1",
  "files": [
    {
      "filePath": "GCA_038860595.1/GCA_038860595.1_ASM3886059v1_genomic.fna",
      "fileType": "GENOMIC_NUCLEOTIDE_FASTA"
    }
  ]
},{
  "accession": "GCA_038860675.1",
  "files": [
    {
      "filePath": "GCA_038860675.1/GCA_038860675.1_ASM3886067v1_genomic.fna",
      "fileType": "GENOMIC_NUCLEOTIDE_FASTA"
    }
  ]
},{
  "accession": "GCA_038860695.1",
  "files": [
    {
      "filePath": "GCA_038860695.1/GCA_038860695.1_ASM3886069v1_genomic.fna",
      "fileType": "GENOMIC_NUCLEOTIDE_FASTA"
    }
  ]
},{
  "accession": "GCA_038860825.1",
  "files": [
    {
      "filePath": "GCA_038860825.1/GCA_038860825.1_ASM3886082v1_genomic.fna",
      "fileType": "GENOMIC_NUCLEOTIDE_FASTA"
    }
  ]
},{
  "accession": "GCA_038860875.1",
  "files": [
    {
      "filePath": "GCA_038860875.1/GCA_038860875.1_ASM3886087v1_genomic.fna",
      "fileType": "GENOMIC_NUCLEOTIDE_FASTA"
    }
  ]
},{
  "accession": "GCA_038860885.1",
  "files": [
    {
      "filePath": "GCA_038860885.1/GCA_038860885.1_ASM3886088v1_genomic.fna",
      "fileType": "GENOMIC_NUCLEOTIDE_FASTA"
    }
  ]
},{
  "accession": "GCA_038860895.1",
  "files": [
    {
      "filePath": "GCA_038860895.1/GCA_038860895.1_ASM3886089v1_genomic.fna",
      "fileType": "GENOMIC_NUCLEOTIDE_FASTA"
    }
  ]
},{
  "accession": "GCA_038861185.1",
  "files": [
    {
      "filePath": "GCA_038861185.1/GCA_038861185.1_ASM3886118v1_genomic.fna",
      "fileType": "GENOMIC_NUCLEOTIDE_FASTA"
    }
  ]
},{
  "accession": "GCA_038861435.1",
  "files": [
    {
      "filePath": "GCA_038861435.1/GCA_038861435.1_ASM3886143v1_genomic.fna",
      "fileType": "GENOMIC_NUCLEOTIDE_FASTA"
    }
  ]
},{
  "accession": "GCA_038861445.1",
  "files": [
    {
      "filePath": "GCA_038861445.1/GCA_038861445.1_ASM3886144v1_genomic.fna",
      "fileType": "GENOMIC_NUCLEOTIDE_FASTA"
    }
  ]
},{
  "accession": "GCA_038861525.1",
  "files": [
    {
      "filePath": "GCA_038861525.1/GCA_038861525.1_ASM3886152v1_genomic.fna",
      "fileType": "GENOMIC_NUCLEOTIDE_FASTA"
    }
  ]
},{
  "accession": "GCA_038861565.1",
  "files": [
    {
      "filePath": "GCA_038861565.1/GCA_038861565.1_ASM3886156v1_genomic.fna",
      "fileType": "GENOMIC_NUCLEOTIDE_FASTA"
    }
  ]
},{
  "accession": "GCA_038861875.1",
  "files": [
    {
      "filePath": "GCA_038861875.1/GCA_038861875.1_ASM3886187v1_genomic.fna",
      "fileType": "GENOMIC_NUCLEOTIDE_FASTA"
    }
  ]
},{
  "accession": "GCA_038861895.1",
  "files": [
    {
      "filePath": "GCA_038861895.1/GCA_038861895.1_ASM3886189v1_genomic.fna",
      "fileType": "GENOMIC_NUCLEOTIDE_FASTA"
    }
  ]
},{
  "accession": "GCA_038862105.1",
  "files": [
    {
      "filePath": "GCA_038862105.1/GCA_038862105.1_ASM3886210v1_genomic.fna",
      "fileType": "GENOMIC_NUCLEOTIDE_FASTA"
    }
  ]
},{
  "accession": "GCA_038862125.1",
  "files": [
    {
      "filePath": "GCA_038862125.1/GCA_038862125.1_ASM3886212v1_genomic.fna",
      "fileType": "GENOMIC_NUCLEOTIDE_FASTA"
    }
  ]
},{
  "accession": "GCA_038862165.1",
  "files": [
    {
      "filePath": "GCA_038862165.1/GCA_038862165.1_ASM3886216v1_genomic.fna",
      "fileType": "GENOMIC_NUCLEOTIDE_FASTA"
    }
  ]
},{
  "accession": "GCA_038862185.1",
  "files": [
    {
      "filePath": "GCA_038862185.1/GCA_038862185.1_ASM3886218v1_genomic.fna",
      "fileType": "GENOMIC_NUCLEOTIDE_FASTA"
    }
  ]
},{
  "accession": "GCA_038862205.1",
  "files": [
    {
      "filePath": "GCA_038862205.1/GCA_038862205.1_ASM3886220v1_genomic.fna",
      "fileType": "GENOMIC_NUCLEOTIDE_FASTA"
    }
  ]
},{
  "accession": "GCA_038862225.1",
  "files": [
    {
      "filePath": "GCA_038862225.1/GCA_038862225.1_ASM3886222v1_genomic.fna",
      "fileType": "GENOMIC_NUCLEOTIDE_FASTA"
    }
  ]
},{
  "accession": "GCA_038862265.1",
  "files": [
    {
      "filePath": "GCA_038862265.1/GCA_038862265.1_ASM3886226v1_genomic.fna",
      "fileType": "GENOMIC_NUCLEOTIDE_FASTA"
    }
  ]
},{
  "accession": "GCA_038862325.1",
  "files": [
    {
      "filePath": "GCA_038862325.1/GCA_038862325.1_ASM3886232v1_genomic.fna",
      "fileType": "GENOMIC_NUCLEOTIDE_FASTA"
    }
  ]
},{
  "accession": "GCA_038862535.1",
  "files": [
    {
      "filePath": "GCA_038862535.1/GCA_038862535.1_ASM3886253v1_genomic.fna",
      "fileType": "GENOMIC_NUCLEOTIDE_FASTA"
    }
  ]
},{
  "accession": "GCA_038862945.1",
  "files": [
    {
      "filePath": "GCA_038862945.1/GCA_038862945.1_ASM3886294v1_genomic.fna",
      "fileType": "GENOMIC_NUCLEOTIDE_FASTA"
    }
  ]
},{
  "accession": "GCA_038863125.1",
  "files": [
    {
      "filePath": "GCA_038863125.1/GCA_038863125.1_ASM3886312v1_genomic.fna",
      "fileType": "GENOMIC_NUCLEOTIDE_FASTA"
    }
  ]
},{
  "accession": "GCA_038863515.1",
  "files": [
    {
      "filePath": "GCA_038863515.1/GCA_038863515.1_ASM3886351v1_genomic.fna",
      "fileType": "GENOMIC_NUCLEOTIDE_FASTA"
    }
  ]
},{
  "accession": "GCA_038863875.1",
  "files": [
    {
      "filePath": "GCA_038863875.1/GCA_038863875.1_ASM3886387v1_genomic.fna",
      "fileType": "GENOMIC_NUCLEOTIDE_FASTA"
    }
  ]
},{
  "accession": "GCA_038864035.1",
  "files": [
    {
      "filePath": "GCA_038864035.1/GCA_038864035.1_ASM3886403v1_genomic.fna",
      "fileType": "GENOMIC_NUCLEOTIDE_FASTA"
    }
  ]
},{
  "accession": "GCA_038865165.1",
  "files": [
    {
      "filePath": "GCA_038865165.1/GCA_038865165.1_ASM3886516v1_genomic.fna",
      "fileType": "GENOMIC_NUCLEOTIDE_FASTA"
    }
  ]
},{
  "accession": "GCA_038865665.1",
  "files": [
    {
      "filePath": "GCA_038865665.1/GCA_038865665.1_ASM3886566v1_genomic.fna",
      "fileType": "GENOMIC_NUCLEOTIDE_FASTA"
    }
  ]
},{
  "accession": "GCA_038911115.1",
  "files": [
    {
      "filePath": "GCA_038911115.1/GCA_038911115.1_ASM3891111v1_genomic.fna",
      "fileType": "GENOMIC_NUCLEOTIDE_FASTA"
    }
  ]
},{
  "accession": "GCA_038911135.1",
  "files": [
    {
      "filePath": "GCA_038911135.1/GCA_038911135.1_ASM3891113v1_genomic.fna",
      "fileType": "GENOMIC_NUCLEOTIDE_FASTA"
    }
  ]
},{
  "accession": "GCA_038911195.1",
  "files": [
    {
      "filePath": "GCA_038911195.1/GCA_038911195.1_ASM3891119v1_genomic.fna",
      "fileType": "GENOMIC_NUCLEOTIDE_FASTA"
    }
  ]
},{
  "accession": "GCA_038911225.1",
  "files": [
    {
      "filePath": "GCA_038911225.1/GCA_038911225.1_ASM3891122v1_genomic.fna",
      "fileType": "GENOMIC_NUCLEOTIDE_FASTA"
    }
  ]
},{
  "accession": "GCA_038911585.1",
  "files": [
    {
      "filePath": "GCA_038911585.1/GCA_038911585.1_ASM3891158v1_genomic.fna",
      "fileType": "GENOMIC_NUCLEOTIDE_FASTA"
    }
  ]
},{
  "accession": "GCA_038911775.1",
  "files": [
    {
      "filePath": "GCA_038911775.1/GCA_038911775.1_ASM3891177v1_genomic.fna",
      "fileType": "GENOMIC_NUCLEOTIDE_FASTA"
    }
  ]
},{
  "accession": "GCA_038911795.1",
  "files": [
    {
      "filePath": "GCA_038911795.1/GCA_038911795.1_ASM3891179v1_genomic.fna",
      "fileType": "GENOMIC_NUCLEOTIDE_FASTA"
    }
  ]
},{
  "accession": "GCA_038911835.1",
  "files": [
    {
      "filePath": "GCA_038911835.1/GCA_038911835.1_ASM3891183v1_genomic.fna",
      "fileType": "GENOMIC_NUCLEOTIDE_FASTA"
    }
  ]
},{
  "accession": "GCA_038911875.1",
  "files": [
    {
      "filePath": "GCA_038911875.1/GCA_038911875.1_ASM3891187v1_genomic.fna",
      "fileType": "GENOMIC_NUCLEOTIDE_FASTA"
    }
  ]
},{
  "accession": "GCA_038912235.1",
  "files": [
    {
      "filePath": "GCA_038912235.1/GCA_038912235.1_ASM3891223v1_genomic.fna",
      "fileType": "GENOMIC_NUCLEOTIDE_FASTA"
    }
  ]
},{
  "accession": "GCA_038912355.1",
  "files": [
    {
      "filePath": "GCA_038912355.1/GCA_038912355.1_ASM3891235v1_genomic.fna",
      "fileType": "GENOMIC_NUCLEOTIDE_FASTA"
    }
  ]
},{
  "accession": "GCA_038921925.1",
  "files": [
    {
      "filePath": "GCA_038921925.1/GCA_038921925.1_ASM3892192v1_genomic.fna",
      "fileType": "GENOMIC_NUCLEOTIDE_FASTA"
    }
  ]
},{
  "accession": "GCA_038922195.1",
  "files": [
    {
      "filePath": "GCA_038922195.1/GCA_038922195.1_ASM3892219v1_genomic.fna",
      "fileType": "GENOMIC_NUCLEOTIDE_FASTA"
    }
  ]
},{
  "accession": "GCA_038922225.1",
  "files": [
    {
      "filePath": "GCA_038922225.1/GCA_038922225.1_ASM3892222v1_genomic.fna",
      "fileType": "GENOMIC_NUCLEOTIDE_FASTA"
    }
  ]
},{
  "accession": "GCA_038922525.1",
  "files": [
    {
      "filePath": "GCA_038922525.1/GCA_038922525.1_ASM3892252v1_genomic.fna",
      "fileType": "GENOMIC_NUCLEOTIDE_FASTA"
    }
  ]
},{
  "accession": "GCA_038923365.1",
  "files": [
    {
      "filePath": "GCA_038923365.1/GCA_038923365.1_ASM3892336v1_genomic.fna",
      "fileType": "GENOMIC_NUCLEOTIDE_FASTA"
    }
  ]
},{
  "accession": "GCA_038927425.1",
  "files": [
    {
      "filePath": "GCA_038927425.1/GCA_038927425.1_ASM3892742v1_genomic.fna",
      "fileType": "GENOMIC_NUCLEOTIDE_FASTA"
    }
  ]
},{
  "accession": "GCA_038928655.1",
  "files": [
    {
      "filePath": "GCA_038928655.1/GCA_038928655.1_ASM3892865v1_genomic.fna",
      "fileType": "GENOMIC_NUCLEOTIDE_FASTA"
    }
  ]
},{
  "accession": "GCA_038933205.1",
  "files": [
    {
      "filePath": "GCA_038933205.1/GCA_038933205.1_ASM3893320v1_genomic.fna",
      "fileType": "GENOMIC_NUCLEOTIDE_FASTA"
    }
  ]
},{
  "accession": "GCA_038933255.1",
  "files": [
    {
      "filePath": "GCA_038933255.1/GCA_038933255.1_ASM3893325v1_genomic.fna",
      "fileType": "GENOMIC_NUCLEOTIDE_FASTA"
    }
  ]
},{
  "accession": "GCA_038933385.1",
  "files": [
    {
      "filePath": "GCA_038933385.1/GCA_038933385.1_ASM3893338v1_genomic.fna",
      "fileType": "GENOMIC_NUCLEOTIDE_FASTA"
    }
  ]
},{
  "accession": "GCA_038933455.1",
  "files": [
    {
      "filePath": "GCA_038933455.1/GCA_038933455.1_ASM3893345v1_genomic.fna",
      "fileType": "GENOMIC_NUCLEOTIDE_FASTA"
    }
  ]
},{
  "accession": "GCA_038934255.1",
  "files": [
    {
      "filePath": "GCA_038934255.1/GCA_038934255.1_ASM3893425v1_genomic.fna",
      "fileType": "GENOMIC_NUCLEOTIDE_FASTA"
    }
  ]
},{
  "accession": "GCA_038937175.1",
  "files": [
    {
      "filePath": "GCA_038937175.1/GCA_038937175.1_ASM3893717v1_genomic.fna",
      "fileType": "GENOMIC_NUCLEOTIDE_FASTA"
    }
  ]
},{
  "accession": "GCA_038945325.1",
  "files": [
    {
      "filePath": "GCA_038945325.1/GCA_038945325.1_ASM3894532v1_genomic.fna",
      "fileType": "GENOMIC_NUCLEOTIDE_FASTA"
    }
  ]
},{
  "accession": "GCA_038947985.1",
  "files": [
    {
      "filePath": "GCA_038947985.1/GCA_038947985.1_ASM3894798v1_genomic.fna",
      "fileType": "GENOMIC_NUCLEOTIDE_FASTA"
    }
  ]
},{
  "accession": "GCA_038948235.1",
  "files": [
    {
      "filePath": "GCA_038948235.1/GCA_038948235.1_ASM3894823v1_genomic.fna",
      "fileType": "GENOMIC_NUCLEOTIDE_FASTA"
    }
  ]
},{
  "accession": "GCA_038948255.1",
  "files": [
    {
      "filePath": "GCA_038948255.1/GCA_038948255.1_ASM3894825v1_genomic.fna",
      "fileType": "GENOMIC_NUCLEOTIDE_FASTA"
    }
  ]
},{
  "accession": "GCA_038948445.1",
  "files": [
    {
      "filePath": "GCA_038948445.1/GCA_038948445.1_ASM3894844v1_genomic.fna",
      "fileType": "GENOMIC_NUCLEOTIDE_FASTA"
    }
  ]
},{
  "accession": "GCA_038960165.1",
  "files": [
    {
      "filePath": "GCA_038960165.1/GCA_038960165.1_ASM3896016v1_genomic.fna",
      "fileType": "GENOMIC_NUCLEOTIDE_FASTA"
    }
  ]
},{
  "accession": "GCA_037942315.1",
  "files": [
    {
      "filePath": "GCA_037942315.1/GCA_037942315.1_ASM3794231v1_genomic.fna",
      "fileType": "GENOMIC_NUCLEOTIDE_FASTA"
    }
  ]
},{
  "accession": "GCA_038171065.1",
  "files": [
    {
      "filePath": "GCA_038171065.1/GCA_038171065.1_ASM3817106v1_genomic.fna",
      "fileType": "GENOMIC_NUCLEOTIDE_FASTA"
    }
  ]
},{
  "accession": "GCA_038171085.1",
  "files": [
    {
      "filePath": "GCA_038171085.1/GCA_038171085.1_ASM3817108v1_genomic.fna",
      "fileType": "GENOMIC_NUCLEOTIDE_FASTA"
    }
  ]
},{
  "accession": "GCA_038171105.1",
  "files": [
    {
      "filePath": "GCA_038171105.1/GCA_038171105.1_ASM3817110v1_genomic.fna",
      "fileType": "GENOMIC_NUCLEOTIDE_FASTA"
    }
  ]
},{
  "accession": "GCA_038171125.1",
  "files": [
    {
      "filePath": "GCA_038171125.1/GCA_038171125.1_ASM3817112v1_genomic.fna",
      "fileType": "GENOMIC_NUCLEOTIDE_FASTA"
    }
  ]
},{
  "accession": "GCA_038171375.1",
  "files": [
    {
      "filePath": "GCA_038171375.1/GCA_038171375.1_ASM3817137v1_genomic.fna",
      "fileType": "GENOMIC_NUCLEOTIDE_FASTA"
    }
  ]
},{
  "accession": "GCA_038171395.1",
  "files": [
    {
      "filePath": "GCA_038171395.1/GCA_038171395.1_ASM3817139v1_genomic.fna",
      "fileType": "GENOMIC_NUCLEOTIDE_FASTA"
    }
  ]
},{
  "accession": "GCA_038171415.1",
  "files": [
    {
      "filePath": "GCA_038171415.1/GCA_038171415.1_ASM3817141v1_genomic.fna",
      "fileType": "GENOMIC_NUCLEOTIDE_FASTA"
    }
  ]
},{
  "accession": "GCA_038171435.1",
  "files": [
    {
      "filePath": "GCA_038171435.1/GCA_038171435.1_ASM3817143v1_genomic.fna",
      "fileType": "GENOMIC_NUCLEOTIDE_FASTA"
    }
  ]
},{
  "accession": "GCA_038171455.1",
  "files": [
    {
      "filePath": "GCA_038171455.1/GCA_038171455.1_ASM3817145v1_genomic.fna",
      "fileType": "GENOMIC_NUCLEOTIDE_FASTA"
    }
  ]
},{
  "accession": "GCA_038171885.1",
  "files": [
    {
      "filePath": "GCA_038171885.1/GCA_038171885.1_ASM3817188v1_genomic.fna",
      "fileType": "GENOMIC_NUCLEOTIDE_FASTA"
    }
  ]
},{
  "accession": "GCA_038171905.1",
  "files": [
    {
      "filePath": "GCA_038171905.1/GCA_038171905.1_ASM3817190v1_genomic.fna",
      "fileType": "GENOMIC_NUCLEOTIDE_FASTA"
    }
  ]
},{
  "accession": "GCA_038172125.1",
  "files": [
    {
      "filePath": "GCA_038172125.1/GCA_038172125.1_ASM3817212v1_genomic.fna",
      "fileType": "GENOMIC_NUCLEOTIDE_FASTA"
    }
  ]
},{
  "accession": "GCA_038172165.1",
  "files": [
    {
      "filePath": "GCA_038172165.1/GCA_038172165.1_ASM3817216v1_genomic.fna",
      "fileType": "GENOMIC_NUCLEOTIDE_FASTA"
    }
  ]
},{
  "accession": "GCA_038172285.1",
  "files": [
    {
      "filePath": "GCA_038172285.1/GCA_038172285.1_ASM3817228v1_genomic.fna",
      "fileType": "GENOMIC_NUCLEOTIDE_FASTA"
    }
  ]
},{
  "accession": "GCA_038172325.1",
  "files": [
    {
      "filePath": "GCA_038172325.1/GCA_038172325.1_ASM3817232v1_genomic.fna",
      "fileType": "GENOMIC_NUCLEOTIDE_FASTA"
    }
  ]
},{
  "accession": "GCA_038173545.1",
  "files": [
    {
      "filePath": "GCA_038173545.1/GCA_038173545.1_ASM3817354v1_genomic.fna",
      "fileType": "GENOMIC_NUCLEOTIDE_FASTA"
    }
  ]
},{
  "accession": "GCA_038175985.1",
  "files": [
    {
      "filePath": "GCA_038175985.1/GCA_038175985.1_ASM3817598v1_genomic.fna",
      "fileType": "GENOMIC_NUCLEOTIDE_FASTA"
    }
  ]
},{
  "accession": "GCA_038176005.1",
  "files": [
    {
      "filePath": "GCA_038176005.1/GCA_038176005.1_ASM3817600v1_genomic.fna",
      "fileType": "GENOMIC_NUCLEOTIDE_FASTA"
    }
  ]
},{
  "accession": "GCA_038176045.1",
  "files": [
    {
      "filePath": "GCA_038176045.1/GCA_038176045.1_ASM3817604v1_genomic.fna",
      "fileType": "GENOMIC_NUCLEOTIDE_FASTA"
    }
  ]
},{
  "accession": "GCA_038176105.1",
  "files": [
    {
      "filePath": "GCA_038176105.1/GCA_038176105.1_ASM3817610v1_genomic.fna",
      "fileType": "GENOMIC_NUCLEOTIDE_FASTA"
    }
  ]
},{
  "accession": "GCA_038176125.1",
  "files": [
    {
      "filePath": "GCA_038176125.1/GCA_038176125.1_ASM3817612v1_genomic.fna",
      "fileType": "GENOMIC_NUCLEOTIDE_FASTA"
    }
  ]
},{
  "accession": "GCA_038176145.1",
  "files": [
    {
      "filePath": "GCA_038176145.1/GCA_038176145.1_ASM3817614v1_genomic.fna",
      "fileType": "GENOMIC_NUCLEOTIDE_FASTA"
    }
  ]
},{
  "accession": "GCA_038176165.1",
  "files": [
    {
      "filePath": "GCA_038176165.1/GCA_038176165.1_ASM3817616v1_genomic.fna",
      "fileType": "GENOMIC_NUCLEOTIDE_FASTA"
    }
  ]
},{
  "accession": "GCA_038176185.1",
  "files": [
    {
      "filePath": "GCA_038176185.1/GCA_038176185.1_ASM3817618v1_genomic.fna",
      "fileType": "GENOMIC_NUCLEOTIDE_FASTA"
    }
  ]
},{
  "accession": "GCA_038176225.1",
  "files": [
    {
      "filePath": "GCA_038176225.1/GCA_038176225.1_ASM3817622v1_genomic.fna",
      "fileType": "GENOMIC_NUCLEOTIDE_FASTA"
    }
  ]
},{
  "accession": "GCA_038176505.1",
  "files": [
    {
      "filePath": "GCA_038176505.1/GCA_038176505.1_ASM3817650v1_genomic.fna",
      "fileType": "GENOMIC_NUCLEOTIDE_FASTA"
    }
  ]
},{
  "accession": "GCA_038176525.1",
  "files": [
    {
      "filePath": "GCA_038176525.1/GCA_038176525.1_ASM3817652v1_genomic.fna",
      "fileType": "GENOMIC_NUCLEOTIDE_FASTA"
    }
  ]
},{
  "accession": "GCA_038176545.1",
  "files": [
    {
      "filePath": "GCA_038176545.1/GCA_038176545.1_ASM3817654v1_genomic.fna",
      "fileType": "GENOMIC_NUCLEOTIDE_FASTA"
    }
  ]
},{
  "accession": "GCA_038176565.1",
  "files": [
    {
      "filePath": "GCA_038176565.1/GCA_038176565.1_ASM3817656v1_genomic.fna",
      "fileType": "GENOMIC_NUCLEOTIDE_FASTA"
    }
  ]
},{
  "accession": "GCA_038176585.1",
  "files": [
    {
      "filePath": "GCA_038176585.1/GCA_038176585.1_ASM3817658v1_genomic.fna",
      "fileType": "GENOMIC_NUCLEOTIDE_FASTA"
    }
  ]
},{
  "accession": "GCA_038185485.1",
  "files": [
    {
      "filePath": "GCA_038185485.1/GCA_038185485.1_ASM3818548v1_genomic.fna",
      "fileType": "GENOMIC_NUCLEOTIDE_FASTA"
    }
  ]
},{
  "accession": "GCA_038185505.1",
  "files": [
    {
      "filePath": "GCA_038185505.1/GCA_038185505.1_ASM3818550v1_genomic.fna",
      "fileType": "GENOMIC_NUCLEOTIDE_FASTA"
    }
  ]
},{
  "accession": "GCA_038185605.1",
  "files": [
    {
      "filePath": "GCA_038185605.1/GCA_038185605.1_ASM3818560v1_genomic.fna",
      "fileType": "GENOMIC_NUCLEOTIDE_FASTA"
    }
  ]
},{
  "accession": "GCA_038186155.1",
  "files": [
    {
      "filePath": "GCA_038186155.1/GCA_038186155.1_ASM3818615v1_genomic.fna",
      "fileType": "GENOMIC_NUCLEOTIDE_FASTA"
    }
  ]
},{
  "accession": "GCA_038186255.1",
  "files": [
    {
      "filePath": "GCA_038186255.1/GCA_038186255.1_ASM3818625v1_genomic.fna",
      "fileType": "GENOMIC_NUCLEOTIDE_FASTA"
    }
  ]
},{
  "accession": "GCA_038186295.1",
  "files": [
    {
      "filePath": "GCA_038186295.1/GCA_038186295.1_ASM3818629v1_genomic.fna",
      "fileType": "GENOMIC_NUCLEOTIDE_FASTA"
    }
  ]
},{
  "accession": "GCA_038196375.1",
  "files": [
    {
      "filePath": "GCA_038196375.1/GCA_038196375.1_ASM3819637v1_genomic.fna",
      "fileType": "GENOMIC_NUCLEOTIDE_FASTA"
    }
  ]
},{
  "accession": "GCA_038196395.1",
  "files": [
    {
      "filePath": "GCA_038196395.1/GCA_038196395.1_ASM3819639v1_genomic.fna",
      "fileType": "GENOMIC_NUCLEOTIDE_FASTA"
    }
  ]
},{
  "accession": "GCA_038196455.1",
  "files": [
    {
      "filePath": "GCA_038196455.1/GCA_038196455.1_ASM3819645v1_genomic.fna",
      "fileType": "GENOMIC_NUCLEOTIDE_FASTA"
    }
  ]
},{
  "accession": "GCA_038196495.1",
  "files": [
    {
      "filePath": "GCA_038196495.1/GCA_038196495.1_ASM3819649v1_genomic.fna",
      "fileType": "GENOMIC_NUCLEOTIDE_FASTA"
    }
  ]
},{
  "accession": "GCA_038196555.1",
  "files": [
    {
      "filePath": "GCA_038196555.1/GCA_038196555.1_ASM3819655v1_genomic.fna",
      "fileType": "GENOMIC_NUCLEOTIDE_FASTA"
    }
  ]
},{
  "accession": "GCA_038196615.1",
  "files": [
    {
      "filePath": "GCA_038196615.1/GCA_038196615.1_ASM3819661v1_genomic.fna",
      "fileType": "GENOMIC_NUCLEOTIDE_FASTA"
    }
  ]
},{
  "accession": "GCA_038196985.1",
  "files": [
    {
      "filePath": "GCA_038196985.1/GCA_038196985.1_ASM3819698v1_genomic.fna",
      "fileType": "GENOMIC_NUCLEOTIDE_FASTA"
    }
  ]
},{
  "accession": "GCA_038197025.1",
  "files": [
    {
      "filePath": "GCA_038197025.1/GCA_038197025.1_ASM3819702v1_genomic.fna",
      "fileType": "GENOMIC_NUCLEOTIDE_FASTA"
    }
  ]
},{
  "accession": "GCA_038197065.1",
  "files": [
    {
      "filePath": "GCA_038197065.1/GCA_038197065.1_ASM3819706v1_genomic.fna",
      "fileType": "GENOMIC_NUCLEOTIDE_FASTA"
    }
  ]
},{
  "accession": "GCA_038197125.1",
  "files": [
    {
      "filePath": "GCA_038197125.1/GCA_038197125.1_ASM3819712v1_genomic.fna",
      "fileType": "GENOMIC_NUCLEOTIDE_FASTA"
    }
  ]
},{
  "accession": "GCA_038197185.1",
  "files": [
    {
      "filePath": "GCA_038197185.1/GCA_038197185.1_ASM3819718v1_genomic.fna",
      "fileType": "GENOMIC_NUCLEOTIDE_FASTA"
    }
  ]
},{
  "accession": "GCA_038197205.1",
  "files": [
    {
      "filePath": "GCA_038197205.1/GCA_038197205.1_ASM3819720v1_genomic.fna",
      "fileType": "GENOMIC_NUCLEOTIDE_FASTA"
    }
  ]
},{
  "accession": "GCA_038202525.1",
  "files": [
    {
      "filePath": "GCA_038202525.1/GCA_038202525.1_ASM3820252v1_genomic.fna",
      "fileType": "GENOMIC_NUCLEOTIDE_FASTA"
    }
  ]
},{
  "accession": "GCA_038203505.1",
  "files": [
    {
      "filePath": "GCA_038203505.1/GCA_038203505.1_ASM3820350v1_genomic.fna",
      "fileType": "GENOMIC_NUCLEOTIDE_FASTA"
    }
  ]
},{
  "accession": "GCA_038203895.1",
  "files": [
    {
      "filePath": "GCA_038203895.1/GCA_038203895.1_ASM3820389v1_genomic.fna",
      "fileType": "GENOMIC_NUCLEOTIDE_FASTA"
    }
  ]
},{
  "accession": "GCA_038203905.1",
  "files": [
    {
      "filePath": "GCA_038203905.1/GCA_038203905.1_ASM3820390v1_genomic.fna",
      "fileType": "GENOMIC_NUCLEOTIDE_FASTA"
    }
  ]
},{
  "accession": "GCA_038204015.1",
  "files": [
    {
      "filePath": "GCA_038204015.1/GCA_038204015.1_ASM3820401v1_genomic.fna",
      "fileType": "GENOMIC_NUCLEOTIDE_FASTA"
    }
  ]
},{
  "accession": "GCA_038204155.1",
  "files": [
    {
      "filePath": "GCA_038204155.1/GCA_038204155.1_ASM3820415v1_genomic.fna",
      "fileType": "GENOMIC_NUCLEOTIDE_FASTA"
    }
  ]
},{
  "accession": "GCA_038204595.1",
  "files": [
    {
      "filePath": "GCA_038204595.1/GCA_038204595.1_ASM3820459v1_genomic.fna",
      "fileType": "GENOMIC_NUCLEOTIDE_FASTA"
    }
  ]
},{
  "accession": "GCA_038207025.1",
  "files": [
    {
      "filePath": "GCA_038207025.1/GCA_038207025.1_ASM3820702v1_genomic.fna",
      "fileType": "GENOMIC_NUCLEOTIDE_FASTA"
    }
  ]
},{
  "accession": "GCA_038207065.1",
  "files": [
    {
      "filePath": "GCA_038207065.1/GCA_038207065.1_ASM3820706v1_genomic.fna",
      "fileType": "GENOMIC_NUCLEOTIDE_FASTA"
    }
  ]
},{
  "accession": "GCA_038207775.1",
  "files": [
    {
      "filePath": "GCA_038207775.1/GCA_038207775.1_ASM3820777v1_genomic.fna",
      "fileType": "GENOMIC_NUCLEOTIDE_FASTA"
    }
  ]
},{
  "accession": "GCA_038207835.1",
  "files": [
    {
      "filePath": "GCA_038207835.1/GCA_038207835.1_ASM3820783v1_genomic.fna",
      "fileType": "GENOMIC_NUCLEOTIDE_FASTA"
    }
  ]
},{
  "accession": "GCA_038209225.1",
  "files": [
    {
      "filePath": "GCA_038209225.1/GCA_038209225.1_ASM3820922v1_genomic.fna",
      "fileType": "GENOMIC_NUCLEOTIDE_FASTA"
    }
  ]
},{
  "accession": "GCA_038209265.1",
  "files": [
    {
      "filePath": "GCA_038209265.1/GCA_038209265.1_ASM3820926v1_genomic.fna",
      "fileType": "GENOMIC_NUCLEOTIDE_FASTA"
    }
  ]
},{
  "accession": "GCA_038209305.1",
  "files": [
    {
      "filePath": "GCA_038209305.1/GCA_038209305.1_ASM3820930v1_genomic.fna",
      "fileType": "GENOMIC_NUCLEOTIDE_FASTA"
    }
  ]
},{
  "accession": "GCA_038209325.1",
  "files": [
    {
      "filePath": "GCA_038209325.1/GCA_038209325.1_ASM3820932v1_genomic.fna",
      "fileType": "GENOMIC_NUCLEOTIDE_FASTA"
    }
  ]
},{
  "accession": "GCA_038209915.1",
  "files": [
    {
      "filePath": "GCA_038209915.1/GCA_038209915.1_ASM3820991v1_genomic.fna",
      "fileType": "GENOMIC_NUCLEOTIDE_FASTA"
    }
  ]
},{
  "accession": "GCA_038209955.1",
  "files": [
    {
      "filePath": "GCA_038209955.1/GCA_038209955.1_ASM3820995v1_genomic.fna",
      "fileType": "GENOMIC_NUCLEOTIDE_FASTA"
    }
  ]
},{
  "accession": "GCA_038210055.1",
  "files": [
    {
      "filePath": "GCA_038210055.1/GCA_038210055.1_ASM3821005v1_genomic.fna",
      "fileType": "GENOMIC_NUCLEOTIDE_FASTA"
    }
  ]
},{
  "accession": "GCA_038210075.1",
  "files": [
    {
      "filePath": "GCA_038210075.1/GCA_038210075.1_ASM3821007v1_genomic.fna",
      "fileType": "GENOMIC_NUCLEOTIDE_FASTA"
    }
  ]
},{
  "accession": "GCA_038210115.1",
  "files": [
    {
      "filePath": "GCA_038210115.1/GCA_038210115.1_ASM3821011v1_genomic.fna",
      "fileType": "GENOMIC_NUCLEOTIDE_FASTA"
    }
  ]
},{
  "accession": "GCA_038225135.1",
  "files": [
    {
      "filePath": "GCA_038225135.1/GCA_038225135.1_ASM3822513v1_genomic.fna",
      "fileType": "GENOMIC_NUCLEOTIDE_FASTA"
    }
  ]
},{
  "accession": "GCA_038225175.1",
  "files": [
    {
      "filePath": "GCA_038225175.1/GCA_038225175.1_ASM3822517v1_genomic.fna",
      "fileType": "GENOMIC_NUCLEOTIDE_FASTA"
    }
  ]
},{
  "accession": "GCA_038225795.1",
  "files": [
    {
      "filePath": "GCA_038225795.1/GCA_038225795.1_ASM3822579v1_genomic.fna",
      "fileType": "GENOMIC_NUCLEOTIDE_FASTA"
    }
  ]
},{
  "accession": "GCA_038225845.1",
  "files": [
    {
      "filePath": "GCA_038225845.1/GCA_038225845.1_ASM3822584v1_genomic.fna",
      "fileType": "GENOMIC_NUCLEOTIDE_FASTA"
    }
  ]
},{
  "accession": "GCA_038225925.1",
  "files": [
    {
      "filePath": "GCA_038225925.1/GCA_038225925.1_ASM3822592v1_genomic.fna",
      "fileType": "GENOMIC_NUCLEOTIDE_FASTA"
    }
  ]
},{
  "accession": "GCA_038233575.1",
  "files": [
    {
      "filePath": "GCA_038233575.1/GCA_038233575.1_ASM3823357v1_genomic.fna",
      "fileType": "GENOMIC_NUCLEOTIDE_FASTA"
    }
  ]
},{
  "accession": "GCA_038233585.1",
  "files": [
    {
      "filePath": "GCA_038233585.1/GCA_038233585.1_ASM3823358v1_genomic.fna",
      "fileType": "GENOMIC_NUCLEOTIDE_FASTA"
    }
  ]
},{
  "accession": "GCA_038234175.1",
  "files": [
    {
      "filePath": "GCA_038234175.1/GCA_038234175.1_ASM3823417v1_genomic.fna",
      "fileType": "GENOMIC_NUCLEOTIDE_FASTA"
    }
  ]
},{
  "accession": "GCA_038234215.1",
  "files": [
    {
      "filePath": "GCA_038234215.1/GCA_038234215.1_ASM3823421v1_genomic.fna",
      "fileType": "GENOMIC_NUCLEOTIDE_FASTA"
    }
  ]
},{
  "accession": "GCA_038234275.1",
  "files": [
    {
      "filePath": "GCA_038234275.1/GCA_038234275.1_ASM3823427v1_genomic.fna",
      "fileType": "GENOMIC_NUCLEOTIDE_FASTA"
    }
  ]
},{
  "accession": "GCA_038246715.1",
  "files": [
    {
      "filePath": "GCA_038246715.1/GCA_038246715.1_ASM3824671v1_genomic.fna",
      "fileType": "GENOMIC_NUCLEOTIDE_FASTA"
    }
  ]
},{
  "accession": "GCA_038246765.1",
  "files": [
    {
      "filePath": "GCA_038246765.1/GCA_038246765.1_ASM3824676v1_genomic.fna",
      "fileType": "GENOMIC_NUCLEOTIDE_FASTA"
    }
  ]
},{
  "accession": "GCA_038246845.1",
  "files": [
    {
      "filePath": "GCA_038246845.1/GCA_038246845.1_ASM3824684v1_genomic.fna",
      "fileType": "GENOMIC_NUCLEOTIDE_FASTA"
    }
  ]
},{
  "accession": "GCA_038247795.1",
  "files": [
    {
      "filePath": "GCA_038247795.1/GCA_038247795.1_ASM3824779v1_genomic.fna",
      "fileType": "GENOMIC_NUCLEOTIDE_FASTA"
    }
  ]
},{
  "accession": "GCA_038247855.1",
  "files": [
    {
      "filePath": "GCA_038247855.1/GCA_038247855.1_ASM3824785v1_genomic.fna",
      "fileType": "GENOMIC_NUCLEOTIDE_FASTA"
    }
  ]
},{
  "accession": "GCA_038251195.1",
  "files": [
    {
      "filePath": "GCA_038251195.1/GCA_038251195.1_ASM3825119v1_genomic.fna",
      "fileType": "GENOMIC_NUCLEOTIDE_FASTA"
    }
  ]
},{
  "accession": "GCA_038251785.1",
  "files": [
    {
      "filePath": "GCA_038251785.1/GCA_038251785.1_ASM3825178v1_genomic.fna",
      "fileType": "GENOMIC_NUCLEOTIDE_FASTA"
    }
  ]
},{
  "accession": "GCA_038251845.1",
  "files": [
    {
      "filePath": "GCA_038251845.1/GCA_038251845.1_ASM3825184v1_genomic.fna",
      "fileType": "GENOMIC_NUCLEOTIDE_FASTA"
    }
  ]
},{
  "accession": "GCA_038251905.1",
  "files": [
    {
      "filePath": "GCA_038251905.1/GCA_038251905.1_ASM3825190v1_genomic.fna",
      "fileType": "GENOMIC_NUCLEOTIDE_FASTA"
    }
  ]
},{
  "accession": "GCA_038251945.1",
  "files": [
    {
      "filePath": "GCA_038251945.1/GCA_038251945.1_ASM3825194v1_genomic.fna",
      "fileType": "GENOMIC_NUCLEOTIDE_FASTA"
    }
  ]
},{
  "accession": "GCA_038251985.1",
  "files": [
    {
      "filePath": "GCA_038251985.1/GCA_038251985.1_ASM3825198v1_genomic.fna",
      "fileType": "GENOMIC_NUCLEOTIDE_FASTA"
    }
  ]
},{
  "accession": "GCA_038252005.1",
  "files": [
    {
      "filePath": "GCA_038252005.1/GCA_038252005.1_ASM3825200v1_genomic.fna",
      "fileType": "GENOMIC_NUCLEOTIDE_FASTA"
    }
  ]
},{
  "accession": "GCA_038252045.1",
  "files": [
    {
      "filePath": "GCA_038252045.1/GCA_038252045.1_ASM3825204v1_genomic.fna",
      "fileType": "GENOMIC_NUCLEOTIDE_FASTA"
    }
  ]
},{
  "accession": "GCA_038252835.1",
  "files": [
    {
      "filePath": "GCA_038252835.1/GCA_038252835.1_ASM3825283v1_genomic.fna",
      "fileType": "GENOMIC_NUCLEOTIDE_FASTA"
    }
  ]
},{
  "accession": "GCA_038252855.1",
  "files": [
    {
      "filePath": "GCA_038252855.1/GCA_038252855.1_ASM3825285v1_genomic.fna",
      "fileType": "GENOMIC_NUCLEOTIDE_FASTA"
    }
  ]
},{
  "accession": "GCA_038252935.1",
  "files": [
    {
      "filePath": "GCA_038252935.1/GCA_038252935.1_ASM3825293v1_genomic.fna",
      "fileType": "GENOMIC_NUCLEOTIDE_FASTA"
    }
  ]
},{
  "accession": "GCA_038252975.1",
  "files": [
    {
      "filePath": "GCA_038252975.1/GCA_038252975.1_ASM3825297v1_genomic.fna",
      "fileType": "GENOMIC_NUCLEOTIDE_FASTA"
    }
  ]
},{
  "accession": "GCA_038252995.1",
  "files": [
    {
      "filePath": "GCA_038252995.1/GCA_038252995.1_ASM3825299v1_genomic.fna",
      "fileType": "GENOMIC_NUCLEOTIDE_FASTA"
    }
  ]
},{
  "accession": "GCA_038253035.1",
  "files": [
    {
      "filePath": "GCA_038253035.1/GCA_038253035.1_ASM3825303v1_genomic.fna",
      "fileType": "GENOMIC_NUCLEOTIDE_FASTA"
    }
  ]
},{
  "accession": "GCA_038253055.1",
  "files": [
    {
      "filePath": "GCA_038253055.1/GCA_038253055.1_ASM3825305v1_genomic.fna",
      "fileType": "GENOMIC_NUCLEOTIDE_FASTA"
    }
  ]
},{
  "accession": "GCA_038253115.1",
  "files": [
    {
      "filePath": "GCA_038253115.1/GCA_038253115.1_ASM3825311v1_genomic.fna",
      "fileType": "GENOMIC_NUCLEOTIDE_FASTA"
    }
  ]
},{
  "accession": "GCA_038253445.1",
  "files": [
    {
      "filePath": "GCA_038253445.1/GCA_038253445.1_ASM3825344v1_genomic.fna",
      "fileType": "GENOMIC_NUCLEOTIDE_FASTA"
    }
  ]
},{
  "accession": "GCA_038260615.1",
  "files": [
    {
      "filePath": "GCA_038260615.1/GCA_038260615.1_ASM3826061v1_genomic.fna",
      "fileType": "GENOMIC_NUCLEOTIDE_FASTA"
    }
  ]
},{
  "accession": "GCA_038260695.1",
  "files": [
    {
      "filePath": "GCA_038260695.1/GCA_038260695.1_ASM3826069v1_genomic.fna",
      "fileType": "GENOMIC_NUCLEOTIDE_FASTA"
    }
  ]
},{
  "accession": "GCA_038260925.1",
  "files": [
    {
      "filePath": "GCA_038260925.1/GCA_038260925.1_ASM3826092v1_genomic.fna",
      "fileType": "GENOMIC_NUCLEOTIDE_FASTA"
    }
  ]
},{
  "accession": "GCA_038260945.1",
  "files": [
    {
      "filePath": "GCA_038260945.1/GCA_038260945.1_ASM3826094v1_genomic.fna",
      "fileType": "GENOMIC_NUCLEOTIDE_FASTA"
    }
  ]
},{
  "accession": "GCA_038260965.1",
  "files": [
    {
      "filePath": "GCA_038260965.1/GCA_038260965.1_ASM3826096v1_genomic.fna",
      "fileType": "GENOMIC_NUCLEOTIDE_FASTA"
    }
  ]
},{
  "accession": "GCA_038260985.1",
  "files": [
    {
      "filePath": "GCA_038260985.1/GCA_038260985.1_ASM3826098v1_genomic.fna",
      "fileType": "GENOMIC_NUCLEOTIDE_FASTA"
    }
  ]
},{
  "accession": "GCA_038261215.1",
  "files": [
    {
      "filePath": "GCA_038261215.1/GCA_038261215.1_ASM3826121v1_genomic.fna",
      "fileType": "GENOMIC_NUCLEOTIDE_FASTA"
    }
  ]
},{
  "accession": "GCA_038261365.1",
  "files": [
    {
      "filePath": "GCA_038261365.1/GCA_038261365.1_ASM3826136v1_genomic.fna",
      "fileType": "GENOMIC_NUCLEOTIDE_FASTA"
    }
  ]
},{
  "accession": "GCA_038261385.1",
  "files": [
    {
      "filePath": "GCA_038261385.1/GCA_038261385.1_ASM3826138v1_genomic.fna",
      "fileType": "GENOMIC_NUCLEOTIDE_FASTA"
    }
  ]
},{
  "accession": "GCA_038261405.1",
  "files": [
    {
      "filePath": "GCA_038261405.1/GCA_038261405.1_ASM3826140v1_genomic.fna",
      "fileType": "GENOMIC_NUCLEOTIDE_FASTA"
    }
  ]
},{
  "accession": "GCA_038261425.1",
  "files": [
    {
      "filePath": "GCA_038261425.1/GCA_038261425.1_ASM3826142v1_genomic.fna",
      "fileType": "GENOMIC_NUCLEOTIDE_FASTA"
    }
  ]
},{
  "accession": "GCA_038263175.1",
  "files": [
    {
      "filePath": "GCA_038263175.1/GCA_038263175.1_ASM3826317v1_genomic.fna",
      "fileType": "GENOMIC_NUCLEOTIDE_FASTA"
    }
  ]
},{
  "accession": "GCA_038263285.1",
  "files": [
    {
      "filePath": "GCA_038263285.1/GCA_038263285.1_ASM3826328v1_genomic.fna",
      "fileType": "GENOMIC_NUCLEOTIDE_FASTA"
    }
  ]
},{
  "accession": "GCA_038263295.1",
  "files": [
    {
      "filePath": "GCA_038263295.1/GCA_038263295.1_ASM3826329v1_genomic.fna",
      "fileType": "GENOMIC_NUCLEOTIDE_FASTA"
    }
  ]
},{
  "accession": "GCA_038263705.1",
  "files": [
    {
      "filePath": "GCA_038263705.1/GCA_038263705.1_ASM3826370v1_genomic.fna",
      "fileType": "GENOMIC_NUCLEOTIDE_FASTA"
    }
  ]
},{
  "accession": "GCA_038264845.1",
  "files": [
    {
      "filePath": "GCA_038264845.1/GCA_038264845.1_ASM3826484v1_genomic.fna",
      "fileType": "GENOMIC_NUCLEOTIDE_FASTA"
    }
  ]
},{
  "accession": "GCA_038266175.1",
  "files": [
    {
      "filePath": "GCA_038266175.1/GCA_038266175.1_ASM3826617v1_genomic.fna",
      "fileType": "GENOMIC_NUCLEOTIDE_FASTA"
    }
  ]
},{
  "accession": "GCA_038267205.1",
  "files": [
    {
      "filePath": "GCA_038267205.1/GCA_038267205.1_ASM3826720v1_genomic.fna",
      "fileType": "GENOMIC_NUCLEOTIDE_FASTA"
    }
  ]
},{
  "accession": "GCA_038267225.1",
  "files": [
    {
      "filePath": "GCA_038267225.1/GCA_038267225.1_ASM3826722v1_genomic.fna",
      "fileType": "GENOMIC_NUCLEOTIDE_FASTA"
    }
  ]
},{
  "accession": "GCA_038267245.1",
  "files": [
    {
      "filePath": "GCA_038267245.1/GCA_038267245.1_ASM3826724v1_genomic.fna",
      "fileType": "GENOMIC_NUCLEOTIDE_FASTA"
    }
  ]
},{
  "accession": "GCA_038267635.1",
  "files": [
    {
      "filePath": "GCA_038267635.1/GCA_038267635.1_ASM3826763v1_genomic.fna",
      "fileType": "GENOMIC_NUCLEOTIDE_FASTA"
    }
  ]
},{
  "accession": "GCA_038267655.1",
  "files": [
    {
      "filePath": "GCA_038267655.1/GCA_038267655.1_ASM3826765v1_genomic.fna",
      "fileType": "GENOMIC_NUCLEOTIDE_FASTA"
    }
  ]
},{
  "accession": "GCA_038267675.1",
  "files": [
    {
      "filePath": "GCA_038267675.1/GCA_038267675.1_ASM3826767v1_genomic.fna",
      "fileType": "GENOMIC_NUCLEOTIDE_FASTA"
    }
  ]
},{
  "accession": "GCA_038267685.1",
  "files": [
    {
      "filePath": "GCA_038267685.1/GCA_038267685.1_ASM3826768v1_genomic.fna",
      "fileType": "GENOMIC_NUCLEOTIDE_FASTA"
    }
  ]
},{
  "accession": "GCA_038267705.1",
  "files": [
    {
      "filePath": "GCA_038267705.1/GCA_038267705.1_ASM3826770v1_genomic.fna",
      "fileType": "GENOMIC_NUCLEOTIDE_FASTA"
    }
  ]
},{
  "accession": "GCA_038267745.1",
  "files": [
    {
      "filePath": "GCA_038267745.1/GCA_038267745.1_ASM3826774v1_genomic.fna",
      "fileType": "GENOMIC_NUCLEOTIDE_FASTA"
    }
  ]
},{
  "accession": "GCA_038267925.1",
  "files": [
    {
      "filePath": "GCA_038267925.1/GCA_038267925.1_ASM3826792v1_genomic.fna",
      "fileType": "GENOMIC_NUCLEOTIDE_FASTA"
    }
  ]
},{
  "accession": "GCA_038267945.1",
  "files": [
    {
      "filePath": "GCA_038267945.1/GCA_038267945.1_ASM3826794v1_genomic.fna",
      "fileType": "GENOMIC_NUCLEOTIDE_FASTA"
    }
  ]
},{
  "accession": "GCA_038268095.1",
  "files": [
    {
      "filePath": "GCA_038268095.1/GCA_038268095.1_ASM3826809v1_genomic.fna",
      "fileType": "GENOMIC_NUCLEOTIDE_FASTA"
    }
  ]
},{
  "accession": "GCA_038268155.1",
  "files": [
    {
      "filePath": "GCA_038268155.1/GCA_038268155.1_ASM3826815v1_genomic.fna",
      "fileType": "GENOMIC_NUCLEOTIDE_FASTA"
    }
  ]
},{
  "accession": "GCA_038268175.1",
  "files": [
    {
      "filePath": "GCA_038268175.1/GCA_038268175.1_ASM3826817v1_genomic.fna",
      "fileType": "GENOMIC_NUCLEOTIDE_FASTA"
    }
  ]
},{
  "accession": "GCA_038268365.1",
  "files": [
    {
      "filePath": "GCA_038268365.1/GCA_038268365.1_ASM3826836v1_genomic.fna",
      "fileType": "GENOMIC_NUCLEOTIDE_FASTA"
    }
  ]
},{
  "accession": "GCA_038268455.1",
  "files": [
    {
      "filePath": "GCA_038268455.1/GCA_038268455.1_ASM3826845v1_genomic.fna",
      "fileType": "GENOMIC_NUCLEOTIDE_FASTA"
    }
  ]
},{
  "accession": "GCA_038268615.1",
  "files": [
    {
      "filePath": "GCA_038268615.1/GCA_038268615.1_ASM3826861v1_genomic.fna",
      "fileType": "GENOMIC_NUCLEOTIDE_FASTA"
    }
  ]
},{
  "accession": "GCA_038268635.1",
  "files": [
    {
      "filePath": "GCA_038268635.1/GCA_038268635.1_ASM3826863v1_genomic.fna",
      "fileType": "GENOMIC_NUCLEOTIDE_FASTA"
    }
  ]
},{
  "accession": "GCA_038268865.1",
  "files": [
    {
      "filePath": "GCA_038268865.1/GCA_038268865.1_ASM3826886v1_genomic.fna",
      "fileType": "GENOMIC_NUCLEOTIDE_FASTA"
    }
  ]
},{
  "accession": "GCA_038269045.1",
  "files": [
    {
      "filePath": "GCA_038269045.1/GCA_038269045.1_ASM3826904v1_genomic.fna",
      "fileType": "GENOMIC_NUCLEOTIDE_FASTA"
    }
  ]
},{
  "accession": "GCA_038269155.1",
  "files": [
    {
      "filePath": "GCA_038269155.1/GCA_038269155.1_ASM3826915v1_genomic.fna",
      "fileType": "GENOMIC_NUCLEOTIDE_FASTA"
    }
  ]
},{
  "accession": "GCA_038273545.1",
  "files": [
    {
      "filePath": "GCA_038273545.1/GCA_038273545.1_ASM3827354v1_genomic.fna",
      "fileType": "GENOMIC_NUCLEOTIDE_FASTA"
    }
  ]
},{
  "accession": "GCA_038273565.1",
  "files": [
    {
      "filePath": "GCA_038273565.1/GCA_038273565.1_ASM3827356v1_genomic.fna",
      "fileType": "GENOMIC_NUCLEOTIDE_FASTA"
    }
  ]
},{
  "accession": "GCA_038274035.1",
  "files": [
    {
      "filePath": "GCA_038274035.1/GCA_038274035.1_ASM3827403v1_genomic.fna",
      "fileType": "GENOMIC_NUCLEOTIDE_FASTA"
    }
  ]
},{
  "accession": "GCA_038274075.1",
  "files": [
    {
      "filePath": "GCA_038274075.1/GCA_038274075.1_ASM3827407v1_genomic.fna",
      "fileType": "GENOMIC_NUCLEOTIDE_FASTA"
    }
  ]
},{
  "accession": "GCA_038274365.1",
  "files": [
    {
      "filePath": "GCA_038274365.1/GCA_038274365.1_ASM3827436v1_genomic.fna",
      "fileType": "GENOMIC_NUCLEOTIDE_FASTA"
    }
  ]
},{
  "accession": "GCA_038274425.1",
  "files": [
    {
      "filePath": "GCA_038274425.1/GCA_038274425.1_ASM3827442v1_genomic.fna",
      "fileType": "GENOMIC_NUCLEOTIDE_FASTA"
    }
  ]
},{
  "accession": "GCA_038274925.1",
  "files": [
    {
      "filePath": "GCA_038274925.1/GCA_038274925.1_ASM3827492v1_genomic.fna",
      "fileType": "GENOMIC_NUCLEOTIDE_FASTA"
    }
  ]
},{
  "accession": "GCA_038275015.1",
  "files": [
    {
      "filePath": "GCA_038275015.1/GCA_038275015.1_ASM3827501v1_genomic.fna",
      "fileType": "GENOMIC_NUCLEOTIDE_FASTA"
    }
  ]
},{
  "accession": "GCA_038275155.1",
  "files": [
    {
      "filePath": "GCA_038275155.1/GCA_038275155.1_ASM3827515v1_genomic.fna",
      "fileType": "GENOMIC_NUCLEOTIDE_FASTA"
    }
  ]
},{
  "accession": "GCA_038275355.1",
  "files": [
    {
      "filePath": "GCA_038275355.1/GCA_038275355.1_ASM3827535v1_genomic.fna",
      "fileType": "GENOMIC_NUCLEOTIDE_FASTA"
    }
  ]
},{
  "accession": "GCA_038275545.1",
  "files": [
    {
      "filePath": "GCA_038275545.1/GCA_038275545.1_ASM3827554v1_genomic.fna",
      "fileType": "GENOMIC_NUCLEOTIDE_FASTA"
    }
  ]
},{
  "accession": "GCA_038275555.1",
  "files": [
    {
      "filePath": "GCA_038275555.1/GCA_038275555.1_ASM3827555v1_genomic.fna",
      "fileType": "GENOMIC_NUCLEOTIDE_FASTA"
    }
  ]
},{
  "accession": "GCA_038275595.1",
  "files": [
    {
      "filePath": "GCA_038275595.1/GCA_038275595.1_ASM3827559v1_genomic.fna",
      "fileType": "GENOMIC_NUCLEOTIDE_FASTA"
    }
  ]
},{
  "accession": "GCA_038275755.1",
  "files": [
    {
      "filePath": "GCA_038275755.1/GCA_038275755.1_ASM3827575v1_genomic.fna",
      "fileType": "GENOMIC_NUCLEOTIDE_FASTA"
    }
  ]
},{
  "accession": "GCA_038275785.1",
  "files": [
    {
      "filePath": "GCA_038275785.1/GCA_038275785.1_ASM3827578v1_genomic.fna",
      "fileType": "GENOMIC_NUCLEOTIDE_FASTA"
    }
  ]
},{
  "accession": "GCA_038275825.1",
  "files": [
    {
      "filePath": "GCA_038275825.1/GCA_038275825.1_ASM3827582v1_genomic.fna",
      "fileType": "GENOMIC_NUCLEOTIDE_FASTA"
    }
  ]
},{
  "accession": "GCA_038275865.1",
  "files": [
    {
      "filePath": "GCA_038275865.1/GCA_038275865.1_ASM3827586v1_genomic.fna",
      "fileType": "GENOMIC_NUCLEOTIDE_FASTA"
    }
  ]
},{
  "accession": "GCA_038276185.1",
  "files": [
    {
      "filePath": "GCA_038276185.1/GCA_038276185.1_ASM3827618v1_genomic.fna",
      "fileType": "GENOMIC_NUCLEOTIDE_FASTA"
    }
  ]
},{
  "accession": "GCA_038276555.1",
  "files": [
    {
      "filePath": "GCA_038276555.1/GCA_038276555.1_ASM3827655v1_genomic.fna",
      "fileType": "GENOMIC_NUCLEOTIDE_FASTA"
    }
  ]
},{
  "accession": "GCA_038276615.1",
  "files": [
    {
      "filePath": "GCA_038276615.1/GCA_038276615.1_ASM3827661v1_genomic.fna",
      "fileType": "GENOMIC_NUCLEOTIDE_FASTA"
    }
  ]
},{
  "accession": "GCA_038276665.1",
  "files": [
    {
      "filePath": "GCA_038276665.1/GCA_038276665.1_ASM3827666v1_genomic.fna",
      "fileType": "GENOMIC_NUCLEOTIDE_FASTA"
    }
  ]
},{
  "accession": "GCA_038276775.1",
  "files": [
    {
      "filePath": "GCA_038276775.1/GCA_038276775.1_ASM3827677v1_genomic.fna",
      "fileType": "GENOMIC_NUCLEOTIDE_FASTA"
    }
  ]
},{
  "accession": "GCA_038276845.1",
  "files": [
    {
      "filePath": "GCA_038276845.1/GCA_038276845.1_ASM3827684v1_genomic.fna",
      "fileType": "GENOMIC_NUCLEOTIDE_FASTA"
    }
  ]
},{
  "accession": "GCA_038276885.1",
  "files": [
    {
      "filePath": "GCA_038276885.1/GCA_038276885.1_ASM3827688v1_genomic.fna",
      "fileType": "GENOMIC_NUCLEOTIDE_FASTA"
    }
  ]
},{
  "accession": "GCA_038277145.1",
  "files": [
    {
      "filePath": "GCA_038277145.1/GCA_038277145.1_ASM3827714v1_genomic.fna",
      "fileType": "GENOMIC_NUCLEOTIDE_FASTA"
    }
  ]
},{
  "accession": "GCA_038277165.1",
  "files": [
    {
      "filePath": "GCA_038277165.1/GCA_038277165.1_ASM3827716v1_genomic.fna",
      "fileType": "GENOMIC_NUCLEOTIDE_FASTA"
    }
  ]
},{
  "accession": "GCA_038277315.1",
  "files": [
    {
      "filePath": "GCA_038277315.1/GCA_038277315.1_ASM3827731v1_genomic.fna",
      "fileType": "GENOMIC_NUCLEOTIDE_FASTA"
    }
  ]
},{
  "accession": "GCA_038277325.1",
  "files": [
    {
      "filePath": "GCA_038277325.1/GCA_038277325.1_ASM3827732v1_genomic.fna",
      "fileType": "GENOMIC_NUCLEOTIDE_FASTA"
    }
  ]
},{
  "accession": "GCA_038277345.1",
  "files": [
    {
      "filePath": "GCA_038277345.1/GCA_038277345.1_ASM3827734v1_genomic.fna",
      "fileType": "GENOMIC_NUCLEOTIDE_FASTA"
    }
  ]
},{
  "accession": "GCA_038277595.1",
  "files": [
    {
      "filePath": "GCA_038277595.1/GCA_038277595.1_ASM3827759v1_genomic.fna",
      "fileType": "GENOMIC_NUCLEOTIDE_FASTA"
    }
  ]
},{
  "accession": "GCA_038277615.1",
  "files": [
    {
      "filePath": "GCA_038277615.1/GCA_038277615.1_ASM3827761v1_genomic.fna",
      "fileType": "GENOMIC_NUCLEOTIDE_FASTA"
    }
  ]
},{
  "accession": "GCA_038277815.1",
  "files": [
    {
      "filePath": "GCA_038277815.1/GCA_038277815.1_ASM3827781v1_genomic.fna",
      "fileType": "GENOMIC_NUCLEOTIDE_FASTA"
    }
  ]
},{
  "accession": "GCA_038277855.1",
  "files": [
    {
      "filePath": "GCA_038277855.1/GCA_038277855.1_ASM3827785v1_genomic.fna",
      "fileType": "GENOMIC_NUCLEOTIDE_FASTA"
    }
  ]
},{
  "accession": "GCA_038277875.1",
  "files": [
    {
      "filePath": "GCA_038277875.1/GCA_038277875.1_ASM3827787v1_genomic.fna",
      "fileType": "GENOMIC_NUCLEOTIDE_FASTA"
    }
  ]
},{
  "accession": "GCA_038278165.1",
  "files": [
    {
      "filePath": "GCA_038278165.1/GCA_038278165.1_ASM3827816v1_genomic.fna",
      "fileType": "GENOMIC_NUCLEOTIDE_FASTA"
    }
  ]
},{
  "accession": "GCA_038278185.1",
  "files": [
    {
      "filePath": "GCA_038278185.1/GCA_038278185.1_ASM3827818v1_genomic.fna",
      "fileType": "GENOMIC_NUCLEOTIDE_FASTA"
    }
  ]
},{
  "accession": "GCA_038278225.1",
  "files": [
    {
      "filePath": "GCA_038278225.1/GCA_038278225.1_ASM3827822v1_genomic.fna",
      "fileType": "GENOMIC_NUCLEOTIDE_FASTA"
    }
  ]
},{
  "accession": "GCA_038279255.1",
  "files": [
    {
      "filePath": "GCA_038279255.1/GCA_038279255.1_ASM3827925v1_genomic.fna",
      "fileType": "GENOMIC_NUCLEOTIDE_FASTA"
    }
  ]
},{
  "accession": "GCA_038279595.1",
  "files": [
    {
      "filePath": "GCA_038279595.1/GCA_038279595.1_ASM3827959v1_genomic.fna",
      "fileType": "GENOMIC_NUCLEOTIDE_FASTA"
    }
  ]
},{
  "accession": "GCA_038280585.1",
  "files": [
    {
      "filePath": "GCA_038280585.1/GCA_038280585.1_ASM3828058v1_genomic.fna",
      "fileType": "GENOMIC_NUCLEOTIDE_FASTA"
    }
  ]
},{
  "accession": "GCA_038282775.1",
  "files": [
    {
      "filePath": "GCA_038282775.1/GCA_038282775.1_ASM3828277v1_genomic.fna",
      "fileType": "GENOMIC_NUCLEOTIDE_FASTA"
    }
  ]
},{
  "accession": "GCA_038283265.1",
  "files": [
    {
      "filePath": "GCA_038283265.1/GCA_038283265.1_ASM3828326v1_genomic.fna",
      "fileType": "GENOMIC_NUCLEOTIDE_FASTA"
    }
  ]
},{
  "accession": "GCA_038284255.1",
  "files": [
    {
      "filePath": "GCA_038284255.1/GCA_038284255.1_ASM3828425v1_genomic.fna",
      "fileType": "GENOMIC_NUCLEOTIDE_FASTA"
    }
  ]
},{
  "accession": "GCA_038284495.1",
  "files": [
    {
      "filePath": "GCA_038284495.1/GCA_038284495.1_ASM3828449v1_genomic.fna",
      "fileType": "GENOMIC_NUCLEOTIDE_FASTA"
    }
  ]
},{
  "accession": "GCA_038285445.1",
  "files": [
    {
      "filePath": "GCA_038285445.1/GCA_038285445.1_ASM3828544v1_genomic.fna",
      "fileType": "GENOMIC_NUCLEOTIDE_FASTA"
    }
  ]
},{
  "accession": "GCA_038452865.1",
  "files": [
    {
      "filePath": "GCA_038452865.1/GCA_038452865.1_ASM3845286v1_genomic.fna",
      "fileType": "GENOMIC_NUCLEOTIDE_FASTA"
    }
  ]
},{
  "accession": "GCA_038453655.1",
  "files": [
    {
      "filePath": "GCA_038453655.1/GCA_038453655.1_ASM3845365v1_genomic.fna",
      "fileType": "GENOMIC_NUCLEOTIDE_FASTA"
    }
  ]
},{
  "accession": "GCA_038453865.1",
  "files": [
    {
      "filePath": "GCA_038453865.1/GCA_038453865.1_ASM3845386v1_genomic.fna",
      "fileType": "GENOMIC_NUCLEOTIDE_FASTA"
    }
  ]
},{
  "accession": "GCA_038454045.1",
  "files": [
    {
      "filePath": "GCA_038454045.1/GCA_038454045.1_ASM3845404v1_genomic.fna",
      "fileType": "GENOMIC_NUCLEOTIDE_FASTA"
    }
  ]
},{
  "accession": "GCA_038454065.1",
  "files": [
    {
      "filePath": "GCA_038454065.1/GCA_038454065.1_ASM3845406v1_genomic.fna",
      "fileType": "GENOMIC_NUCLEOTIDE_FASTA"
    }
  ]
},{
  "accession": "GCA_038454635.1",
  "files": [
    {
      "filePath": "GCA_038454635.1/GCA_038454635.1_ASM3845463v1_genomic.fna",
      "fileType": "GENOMIC_NUCLEOTIDE_FASTA"
    }
  ]
},{
  "accession": "GCA_038454655.1",
  "files": [
    {
      "filePath": "GCA_038454655.1/GCA_038454655.1_ASM3845465v1_genomic.fna",
      "fileType": "GENOMIC_NUCLEOTIDE_FASTA"
    }
  ]
},{
  "accession": "GCA_038454675.1",
  "files": [
    {
      "filePath": "GCA_038454675.1/GCA_038454675.1_ASM3845467v1_genomic.fna",
      "fileType": "GENOMIC_NUCLEOTIDE_FASTA"
    }
  ]
},{
  "accession": "GCA_038456175.1",
  "files": [
    {
      "filePath": "GCA_038456175.1/GCA_038456175.1_ASM3845617v1_genomic.fna",
      "fileType": "GENOMIC_NUCLEOTIDE_FASTA"
    }
  ]
},{
  "accession": "GCA_038456195.1",
  "files": [
    {
      "filePath": "GCA_038456195.1/GCA_038456195.1_ASM3845619v1_genomic.fna",
      "fileType": "GENOMIC_NUCLEOTIDE_FASTA"
    }
  ]
},{
  "accession": "GCA_038456215.1",
  "files": [
    {
      "filePath": "GCA_038456215.1/GCA_038456215.1_ASM3845621v1_genomic.fna",
      "fileType": "GENOMIC_NUCLEOTIDE_FASTA"
    }
  ]
},{
  "accession": "GCA_038456235.1",
  "files": [
    {
      "filePath": "GCA_038456235.1/GCA_038456235.1_ASM3845623v1_genomic.fna",
      "fileType": "GENOMIC_NUCLEOTIDE_FASTA"
    }
  ]
},{
  "accession": "GCA_038456255.1",
  "files": [
    {
      "filePath": "GCA_038456255.1/GCA_038456255.1_ASM3845625v1_genomic.fna",
      "fileType": "GENOMIC_NUCLEOTIDE_FASTA"
    }
  ]
},{
  "accession": "GCA_038456765.1",
  "files": [
    {
      "filePath": "GCA_038456765.1/GCA_038456765.1_ASM3845676v1_genomic.fna",
      "fileType": "GENOMIC_NUCLEOTIDE_FASTA"
    }
  ]
},{
  "accession": "GCA_038456785.1",
  "files": [
    {
      "filePath": "GCA_038456785.1/GCA_038456785.1_ASM3845678v1_genomic.fna",
      "fileType": "GENOMIC_NUCLEOTIDE_FASTA"
    }
  ]
},{
  "accession": "GCA_038456805.1",
  "files": [
    {
      "filePath": "GCA_038456805.1/GCA_038456805.1_ASM3845680v1_genomic.fna",
      "fileType": "GENOMIC_NUCLEOTIDE_FASTA"
    }
  ]
},{
  "accession": "GCA_038456825.1",
  "files": [
    {
      "filePath": "GCA_038456825.1/GCA_038456825.1_ASM3845682v1_genomic.fna",
      "fileType": "GENOMIC_NUCLEOTIDE_FASTA"
    }
  ]
},{
  "accession": "GCA_038462615.1",
  "files": [
    {
      "filePath": "GCA_038462615.1/GCA_038462615.1_ASM3846261v1_genomic.fna",
      "fileType": "GENOMIC_NUCLEOTIDE_FASTA"
    }
  ]
},{
  "accession": "GCA_038464655.1",
  "files": [
    {
      "filePath": "GCA_038464655.1/GCA_038464655.1_ASM3846465v1_genomic.fna",
      "fileType": "GENOMIC_NUCLEOTIDE_FASTA"
    }
  ]
},{
  "accession": "GCA_038464915.1",
  "files": [
    {
      "filePath": "GCA_038464915.1/GCA_038464915.1_ASM3846491v1_genomic.fna",
      "fileType": "GENOMIC_NUCLEOTIDE_FASTA"
    }
  ]
},{
  "accession": "GCA_038465045.1",
  "files": [
    {
      "filePath": "GCA_038465045.1/GCA_038465045.1_ASM3846504v1_genomic.fna",
      "fileType": "GENOMIC_NUCLEOTIDE_FASTA"
    }
  ]
},{
  "accession": "GCA_038465265.1",
  "files": [
    {
      "filePath": "GCA_038465265.1/GCA_038465265.1_ASM3846526v1_genomic.fna",
      "fileType": "GENOMIC_NUCLEOTIDE_FASTA"
    }
  ]
},{
  "accession": "GCA_038465285.1",
  "files": [
    {
      "filePath": "GCA_038465285.1/GCA_038465285.1_ASM3846528v1_genomic.fna",
      "fileType": "GENOMIC_NUCLEOTIDE_FASTA"
    }
  ]
},{
  "accession": "GCA_038465465.1",
  "files": [
    {
      "filePath": "GCA_038465465.1/GCA_038465465.1_ASM3846546v1_genomic.fna",
      "fileType": "GENOMIC_NUCLEOTIDE_FASTA"
    }
  ]
},{
  "accession": "GCA_038465675.1",
  "files": [
    {
      "filePath": "GCA_038465675.1/GCA_038465675.1_ASM3846567v1_genomic.fna",
      "fileType": "GENOMIC_NUCLEOTIDE_FASTA"
    }
  ]
},{
  "accession": "GCA_038465695.1",
  "files": [
    {
      "filePath": "GCA_038465695.1/GCA_038465695.1_ASM3846569v1_genomic.fna",
      "fileType": "GENOMIC_NUCLEOTIDE_FASTA"
    }
  ]
},{
  "accession": "GCA_038465715.1",
  "files": [
    {
      "filePath": "GCA_038465715.1/GCA_038465715.1_ASM3846571v1_genomic.fna",
      "fileType": "GENOMIC_NUCLEOTIDE_FASTA"
    }
  ]
},{
  "accession": "GCA_038465735.1",
  "files": [
    {
      "filePath": "GCA_038465735.1/GCA_038465735.1_ASM3846573v1_genomic.fna",
      "fileType": "GENOMIC_NUCLEOTIDE_FASTA"
    }
  ]
},{
  "accession": "GCA_038465755.1",
  "files": [
    {
      "filePath": "GCA_038465755.1/GCA_038465755.1_ASM3846575v1_genomic.fna",
      "fileType": "GENOMIC_NUCLEOTIDE_FASTA"
    }
  ]
},{
  "accession": "GCA_038465775.1",
  "files": [
    {
      "filePath": "GCA_038465775.1/GCA_038465775.1_ASM3846577v1_genomic.fna",
      "fileType": "GENOMIC_NUCLEOTIDE_FASTA"
    }
  ]
},{
  "accession": "GCA_038465795.1",
  "files": [
    {
      "filePath": "GCA_038465795.1/GCA_038465795.1_ASM3846579v1_genomic.fna",
      "fileType": "GENOMIC_NUCLEOTIDE_FASTA"
    }
  ]
},{
  "accession": "GCA_038466175.1",
  "files": [
    {
      "filePath": "GCA_038466175.1/GCA_038466175.1_ASM3846617v1_genomic.fna",
      "fileType": "GENOMIC_NUCLEOTIDE_FASTA"
    }
  ]
},{
  "accession": "GCA_038466275.1",
  "files": [
    {
      "filePath": "GCA_038466275.1/GCA_038466275.1_ASM3846627v1_genomic.fna",
      "fileType": "GENOMIC_NUCLEOTIDE_FASTA"
    }
  ]
},{
  "accession": "GCA_038466285.1",
  "files": [
    {
      "filePath": "GCA_038466285.1/GCA_038466285.1_ASM3846628v1_genomic.fna",
      "fileType": "GENOMIC_NUCLEOTIDE_FASTA"
    }
  ]
},{
  "accession": "GCA_038466295.1",
  "files": [
    {
      "filePath": "GCA_038466295.1/GCA_038466295.1_ASM3846629v1_genomic.fna",
      "fileType": "GENOMIC_NUCLEOTIDE_FASTA"
    }
  ]
},{
  "accession": "GCA_038466305.1",
  "files": [
    {
      "filePath": "GCA_038466305.1/GCA_038466305.1_ASM3846630v1_genomic.fna",
      "fileType": "GENOMIC_NUCLEOTIDE_FASTA"
    }
  ]
},{
  "accession": "GCA_038466315.1",
  "files": [
    {
      "filePath": "GCA_038466315.1/GCA_038466315.1_ASM3846631v1_genomic.fna",
      "fileType": "GENOMIC_NUCLEOTIDE_FASTA"
    }
  ]
},{
  "accession": "GCA_038466325.1",
  "files": [
    {
      "filePath": "GCA_038466325.1/GCA_038466325.1_ASM3846632v1_genomic.fna",
      "fileType": "GENOMIC_NUCLEOTIDE_FASTA"
    }
  ]
},{
  "accession": "GCA_038466345.1",
  "files": [
    {
      "filePath": "GCA_038466345.1/GCA_038466345.1_ASM3846634v1_genomic.fna",
      "fileType": "GENOMIC_NUCLEOTIDE_FASTA"
    }
  ]
},{
  "accession": "GCA_038466365.1",
  "files": [
    {
      "filePath": "GCA_038466365.1/GCA_038466365.1_ASM3846636v1_genomic.fna",
      "fileType": "GENOMIC_NUCLEOTIDE_FASTA"
    }
  ]
},{
  "accession": "GCA_038466385.1",
  "files": [
    {
      "filePath": "GCA_038466385.1/GCA_038466385.1_ASM3846638v1_genomic.fna",
      "fileType": "GENOMIC_NUCLEOTIDE_FASTA"
    }
  ]
},{
  "accession": "GCA_038466395.1",
  "files": [
    {
      "filePath": "GCA_038466395.1/GCA_038466395.1_ASM3846639v1_genomic.fna",
      "fileType": "GENOMIC_NUCLEOTIDE_FASTA"
    }
  ]
},{
  "accession": "GCA_038466405.1",
  "files": [
    {
      "filePath": "GCA_038466405.1/GCA_038466405.1_ASM3846640v1_genomic.fna",
      "fileType": "GENOMIC_NUCLEOTIDE_FASTA"
    }
  ]
},{
  "accession": "GCA_038466425.1",
  "files": [
    {
      "filePath": "GCA_038466425.1/GCA_038466425.1_ASM3846642v1_genomic.fna",
      "fileType": "GENOMIC_NUCLEOTIDE_FASTA"
    }
  ]
},{
  "accession": "GCA_038466555.1",
  "files": [
    {
      "filePath": "GCA_038466555.1/GCA_038466555.1_ASM3846655v1_genomic.fna",
      "fileType": "GENOMIC_NUCLEOTIDE_FASTA"
    }
  ]
},{
  "accession": "GCA_038466905.1",
  "files": [
    {
      "filePath": "GCA_038466905.1/GCA_038466905.1_ASM3846690v1_genomic.fna",
      "fileType": "GENOMIC_NUCLEOTIDE_FASTA"
    }
  ]
},{
  "accession": "GCA_038466925.1",
  "files": [
    {
      "filePath": "GCA_038466925.1/GCA_038466925.1_ASM3846692v1_genomic.fna",
      "fileType": "GENOMIC_NUCLEOTIDE_FASTA"
    }
  ]
},{
  "accession": "GCA_038466945.1",
  "files": [
    {
      "filePath": "GCA_038466945.1/GCA_038466945.1_ASM3846694v1_genomic.fna",
      "fileType": "GENOMIC_NUCLEOTIDE_FASTA"
    }
  ]
},{
  "accession": "GCA_038466975.1",
  "files": [
    {
      "filePath": "GCA_038466975.1/GCA_038466975.1_ASM3846697v1_genomic.fna",
      "fileType": "GENOMIC_NUCLEOTIDE_FASTA"
    }
  ]
},{
  "accession": "GCA_038467005.1",
  "files": [
    {
      "filePath": "GCA_038467005.1/GCA_038467005.1_ASM3846700v1_genomic.fna",
      "fileType": "GENOMIC_NUCLEOTIDE_FASTA"
    }
  ]
},{
  "accession": "GCA_038467185.1",
  "files": [
    {
      "filePath": "GCA_038467185.1/GCA_038467185.1_ASM3846718v1_genomic.fna",
      "fileType": "GENOMIC_NUCLEOTIDE_FASTA"
    }
  ]
},{
  "accession": "GCA_038467265.1",
  "files": [
    {
      "filePath": "GCA_038467265.1/GCA_038467265.1_ASM3846726v1_genomic.fna",
      "fileType": "GENOMIC_NUCLEOTIDE_FASTA"
    }
  ]
},{
  "accession": "GCA_038467455.1",
  "files": [
    {
      "filePath": "GCA_038467455.1/GCA_038467455.1_ASM3846745v1_genomic.fna",
      "fileType": "GENOMIC_NUCLEOTIDE_FASTA"
    }
  ]
},{
  "accession": "GCA_038467895.1",
  "files": [
    {
      "filePath": "GCA_038467895.1/GCA_038467895.1_ASM3846789v1_genomic.fna",
      "fileType": "GENOMIC_NUCLEOTIDE_FASTA"
    }
  ]
},{
  "accession": "GCA_038467915.1",
  "files": [
    {
      "filePath": "GCA_038467915.1/GCA_038467915.1_ASM3846791v1_genomic.fna",
      "fileType": "GENOMIC_NUCLEOTIDE_FASTA"
    }
  ]
},{
  "accession": "GCA_038468065.1",
  "files": [
    {
      "filePath": "GCA_038468065.1/GCA_038468065.1_ASM3846806v1_genomic.fna",
      "fileType": "GENOMIC_NUCLEOTIDE_FASTA"
    }
  ]
},{
  "accession": "GCA_038468275.1",
  "files": [
    {
      "filePath": "GCA_038468275.1/GCA_038468275.1_ASM3846827v1_genomic.fna",
      "fileType": "GENOMIC_NUCLEOTIDE_FASTA"
    }
  ]
},{
  "accession": "GCA_038468315.1",
  "files": [
    {
      "filePath": "GCA_038468315.1/GCA_038468315.1_ASM3846831v1_genomic.fna",
      "fileType": "GENOMIC_NUCLEOTIDE_FASTA"
    }
  ]
},{
  "accession": "GCA_038468465.1",
  "files": [
    {
      "filePath": "GCA_038468465.1/GCA_038468465.1_ASM3846846v1_genomic.fna",
      "fileType": "GENOMIC_NUCLEOTIDE_FASTA"
    }
  ]
},{
  "accession": "GCA_038468495.1",
  "files": [
    {
      "filePath": "GCA_038468495.1/GCA_038468495.1_ASM3846849v1_genomic.fna",
      "fileType": "GENOMIC_NUCLEOTIDE_FASTA"
    }
  ]
},{
  "accession": "GCA_038468535.1",
  "files": [
    {
      "filePath": "GCA_038468535.1/GCA_038468535.1_ASM3846853v1_genomic.fna",
      "fileType": "GENOMIC_NUCLEOTIDE_FASTA"
    }
  ]
},{
  "accession": "GCA_038468565.1",
  "files": [
    {
      "filePath": "GCA_038468565.1/GCA_038468565.1_ASM3846856v1_genomic.fna",
      "fileType": "GENOMIC_NUCLEOTIDE_FASTA"
    }
  ]
},{
  "accession": "GCA_038468595.1",
  "files": [
    {
      "filePath": "GCA_038468595.1/GCA_038468595.1_ASM3846859v1_genomic.fna",
      "fileType": "GENOMIC_NUCLEOTIDE_FASTA"
    }
  ]
},{
  "accession": "GCA_038468635.1",
  "files": [
    {
      "filePath": "GCA_038468635.1/GCA_038468635.1_ASM3846863v1_genomic.fna",
      "fileType": "GENOMIC_NUCLEOTIDE_FASTA"
    }
  ]
},{
  "accession": "GCA_038468675.1",
  "files": [
    {
      "filePath": "GCA_038468675.1/GCA_038468675.1_ASM3846867v1_genomic.fna",
      "fileType": "GENOMIC_NUCLEOTIDE_FASTA"
    }
  ]
},{
  "accession": "GCA_038468715.1",
  "files": [
    {
      "filePath": "GCA_038468715.1/GCA_038468715.1_ASM3846871v1_genomic.fna",
      "fileType": "GENOMIC_NUCLEOTIDE_FASTA"
    }
  ]
},{
  "accession": "GCA_038468835.1",
  "files": [
    {
      "filePath": "GCA_038468835.1/GCA_038468835.1_ASM3846883v1_genomic.fna",
      "fileType": "GENOMIC_NUCLEOTIDE_FASTA"
    }
  ]
},{
  "accession": "GCA_038468855.1",
  "files": [
    {
      "filePath": "GCA_038468855.1/GCA_038468855.1_ASM3846885v1_genomic.fna",
      "fileType": "GENOMIC_NUCLEOTIDE_FASTA"
    }
  ]
},{
  "accession": "GCA_038468925.1",
  "files": [
    {
      "filePath": "GCA_038468925.1/GCA_038468925.1_ASM3846892v1_genomic.fna",
      "fileType": "GENOMIC_NUCLEOTIDE_FASTA"
    }
  ]
},{
  "accession": "GCA_038468945.1",
  "files": [
    {
      "filePath": "GCA_038468945.1/GCA_038468945.1_ASM3846894v1_genomic.fna",
      "fileType": "GENOMIC_NUCLEOTIDE_FASTA"
    }
  ]
},{
  "accession": "GCA_038468975.1",
  "files": [
    {
      "filePath": "GCA_038468975.1/GCA_038468975.1_ASM3846897v1_genomic.fna",
      "fileType": "GENOMIC_NUCLEOTIDE_FASTA"
    }
  ]
},{
  "accession": "GCA_038469025.1",
  "files": [
    {
      "filePath": "GCA_038469025.1/GCA_038469025.1_ASM3846902v1_genomic.fna",
      "fileType": "GENOMIC_NUCLEOTIDE_FASTA"
    }
  ]
},{
  "accession": "GCA_038469065.1",
  "files": [
    {
      "filePath": "GCA_038469065.1/GCA_038469065.1_ASM3846906v1_genomic.fna",
      "fileType": "GENOMIC_NUCLEOTIDE_FASTA"
    }
  ]
},{
  "accession": "GCA_038469105.1",
  "files": [
    {
      "filePath": "GCA_038469105.1/GCA_038469105.1_ASM3846910v1_genomic.fna",
      "fileType": "GENOMIC_NUCLEOTIDE_FASTA"
    }
  ]
},{
  "accession": "GCA_038469165.1",
  "files": [
    {
      "filePath": "GCA_038469165.1/GCA_038469165.1_ASM3846916v1_genomic.fna",
      "fileType": "GENOMIC_NUCLEOTIDE_FASTA"
    }
  ]
},{
  "accession": "GCA_038469205.1",
  "files": [
    {
      "filePath": "GCA_038469205.1/GCA_038469205.1_ASM3846920v1_genomic.fna",
      "fileType": "GENOMIC_NUCLEOTIDE_FASTA"
    }
  ]
},{
  "accession": "GCA_038469285.1",
  "files": [
    {
      "filePath": "GCA_038469285.1/GCA_038469285.1_ASM3846928v1_genomic.fna",
      "fileType": "GENOMIC_NUCLEOTIDE_FASTA"
    }
  ]
},{
  "accession": "GCA_038469325.1",
  "files": [
    {
      "filePath": "GCA_038469325.1/GCA_038469325.1_ASM3846932v1_genomic.fna",
      "fileType": "GENOMIC_NUCLEOTIDE_FASTA"
    }
  ]
},{
  "accession": "GCA_038469365.1",
  "files": [
    {
      "filePath": "GCA_038469365.1/GCA_038469365.1_ASM3846936v1_genomic.fna",
      "fileType": "GENOMIC_NUCLEOTIDE_FASTA"
    }
  ]
},{
  "accession": "GCA_038469415.1",
  "files": [
    {
      "filePath": "GCA_038469415.1/GCA_038469415.1_ASM3846941v1_genomic.fna",
      "fileType": "GENOMIC_NUCLEOTIDE_FASTA"
    }
  ]
},{
  "accession": "GCA_038469435.1",
  "files": [
    {
      "filePath": "GCA_038469435.1/GCA_038469435.1_ASM3846943v1_genomic.fna",
      "fileType": "GENOMIC_NUCLEOTIDE_FASTA"
    }
  ]
},{
  "accession": "GCA_038469465.1",
  "files": [
    {
      "filePath": "GCA_038469465.1/GCA_038469465.1_ASM3846946v1_genomic.fna",
      "fileType": "GENOMIC_NUCLEOTIDE_FASTA"
    }
  ]
},{
  "accession": "GCA_038469485.1",
  "files": [
    {
      "filePath": "GCA_038469485.1/GCA_038469485.1_ASM3846948v1_genomic.fna",
      "fileType": "GENOMIC_NUCLEOTIDE_FASTA"
    }
  ]
},{
  "accession": "GCA_038469505.1",
  "files": [
    {
      "filePath": "GCA_038469505.1/GCA_038469505.1_ASM3846950v1_genomic.fna",
      "fileType": "GENOMIC_NUCLEOTIDE_FASTA"
    }
  ]
},{
  "accession": "GCA_038469545.1",
  "files": [
    {
      "filePath": "GCA_038469545.1/GCA_038469545.1_ASM3846954v1_genomic.fna",
      "fileType": "GENOMIC_NUCLEOTIDE_FASTA"
    }
  ]
},{
  "accession": "GCA_038469975.1",
  "files": [
    {
      "filePath": "GCA_038469975.1/GCA_038469975.1_ASM3846997v1_genomic.fna",
      "fileType": "GENOMIC_NUCLEOTIDE_FASTA"
    }
  ]
},{
  "accession": "GCA_038470015.1",
  "files": [
    {
      "filePath": "GCA_038470015.1/GCA_038470015.1_ASM3847001v1_genomic.fna",
      "fileType": "GENOMIC_NUCLEOTIDE_FASTA"
    }
  ]
},{
  "accession": "GCA_038470055.1",
  "files": [
    {
      "filePath": "GCA_038470055.1/GCA_038470055.1_ASM3847005v1_genomic.fna",
      "fileType": "GENOMIC_NUCLEOTIDE_FASTA"
    }
  ]
},{
  "accession": "GCA_038470305.1",
  "files": [
    {
      "filePath": "GCA_038470305.1/GCA_038470305.1_ASM3847030v1_genomic.fna",
      "fileType": "GENOMIC_NUCLEOTIDE_FASTA"
    }
  ]
},{
  "accession": "GCA_038470325.1",
  "files": [
    {
      "filePath": "GCA_038470325.1/GCA_038470325.1_ASM3847032v1_genomic.fna",
      "fileType": "GENOMIC_NUCLEOTIDE_FASTA"
    }
  ]
},{
  "accession": "GCA_038470955.1",
  "files": [
    {
      "filePath": "GCA_038470955.1/GCA_038470955.1_ASM3847095v1_genomic.fna",
      "fileType": "GENOMIC_NUCLEOTIDE_FASTA"
    }
  ]
},{
  "accession": "GCA_038471865.1",
  "files": [
    {
      "filePath": "GCA_038471865.1/GCA_038471865.1_ASM3847186v1_genomic.fna",
      "fileType": "GENOMIC_NUCLEOTIDE_FASTA"
    }
  ]
},{
  "accession": "GCA_038472515.1",
  "files": [
    {
      "filePath": "GCA_038472515.1/GCA_038472515.1_ASM3847251v1_genomic.fna",
      "fileType": "GENOMIC_NUCLEOTIDE_FASTA"
    }
  ]
},{
  "accession": "GCA_038472945.1",
  "files": [
    {
      "filePath": "GCA_038472945.1/GCA_038472945.1_ASM3847294v1_genomic.fna",
      "fileType": "GENOMIC_NUCLEOTIDE_FASTA"
    }
  ]
},{
  "accession": "GCA_038473125.1",
  "files": [
    {
      "filePath": "GCA_038473125.1/GCA_038473125.1_ASM3847312v1_genomic.fna",
      "fileType": "GENOMIC_NUCLEOTIDE_FASTA"
    }
  ]
},{
  "accession": "GCA_038473725.1",
  "files": [
    {
      "filePath": "GCA_038473725.1/GCA_038473725.1_ASM3847372v1_genomic.fna",
      "fileType": "GENOMIC_NUCLEOTIDE_FASTA"
    }
  ]
},{
  "accession": "GCA_038473875.1",
  "files": [
    {
      "filePath": "GCA_038473875.1/GCA_038473875.1_ASM3847387v1_genomic.fna",
      "fileType": "GENOMIC_NUCLEOTIDE_FASTA"
    }
  ]
},{
  "accession": "GCA_038474195.1",
  "files": [
    {
      "filePath": "GCA_038474195.1/GCA_038474195.1_ASM3847419v1_genomic.fna",
      "fileType": "GENOMIC_NUCLEOTIDE_FASTA"
    }
  ]
},{
  "accession": "GCA_038474785.1",
  "files": [
    {
      "filePath": "GCA_038474785.1/GCA_038474785.1_ASM3847478v1_genomic.fna",
      "fileType": "GENOMIC_NUCLEOTIDE_FASTA"
    }
  ]
},{
  "accession": "GCA_038474865.1",
  "files": [
    {
      "filePath": "GCA_038474865.1/GCA_038474865.1_ASM3847486v1_genomic.fna",
      "fileType": "GENOMIC_NUCLEOTIDE_FASTA"
    }
  ]
},{
  "accession": "GCA_038475435.1",
  "files": [
    {
      "filePath": "GCA_038475435.1/GCA_038475435.1_ASM3847543v1_genomic.fna",
      "fileType": "GENOMIC_NUCLEOTIDE_FASTA"
    }
  ]
},{
  "accession": "GCA_038476815.1",
  "files": [
    {
      "filePath": "GCA_038476815.1/GCA_038476815.1_ASM3847681v1_genomic.fna",
      "fileType": "GENOMIC_NUCLEOTIDE_FASTA"
    }
  ]
},{
  "accession": "GCA_038477015.1",
  "files": [
    {
      "filePath": "GCA_038477015.1/GCA_038477015.1_ASM3847701v1_genomic.fna",
      "fileType": "GENOMIC_NUCLEOTIDE_FASTA"
    }
  ]
},{
  "accession": "GCA_038490715.1",
  "files": [
    {
      "filePath": "GCA_038490715.1/GCA_038490715.1_ASM3849071v1_genomic.fna",
      "fileType": "GENOMIC_NUCLEOTIDE_FASTA"
    }
  ]
},{
  "accession": "GCA_038490785.1",
  "files": [
    {
      "filePath": "GCA_038490785.1/GCA_038490785.1_ASM3849078v1_genomic.fna",
      "fileType": "GENOMIC_NUCLEOTIDE_FASTA"
    }
  ]
},{
  "accession": "GCA_038490805.1",
  "files": [
    {
      "filePath": "GCA_038490805.1/GCA_038490805.1_ASM3849080v1_genomic.fna",
      "fileType": "GENOMIC_NUCLEOTIDE_FASTA"
    }
  ]
},{
  "accession": "GCA_038490825.1",
  "files": [
    {
      "filePath": "GCA_038490825.1/GCA_038490825.1_ASM3849082v1_genomic.fna",
      "fileType": "GENOMIC_NUCLEOTIDE_FASTA"
    }
  ]
},{
  "accession": "GCA_038490845.1",
  "files": [
    {
      "filePath": "GCA_038490845.1/GCA_038490845.1_ASM3849084v1_genomic.fna",
      "fileType": "GENOMIC_NUCLEOTIDE_FASTA"
    }
  ]
},{
  "accession": "GCA_038490865.1",
  "files": [
    {
      "filePath": "GCA_038490865.1/GCA_038490865.1_ASM3849086v1_genomic.fna",
      "fileType": "GENOMIC_NUCLEOTIDE_FASTA"
    }
  ]
},{
  "accession": "GCA_038490875.1",
  "files": [
    {
      "filePath": "GCA_038490875.1/GCA_038490875.1_ASM3849087v1_genomic.fna",
      "fileType": "GENOMIC_NUCLEOTIDE_FASTA"
    }
  ]
},{
  "accession": "GCA_038490885.1",
  "files": [
    {
      "filePath": "GCA_038490885.1/GCA_038490885.1_ASM3849088v1_genomic.fna",
      "fileType": "GENOMIC_NUCLEOTIDE_FASTA"
    }
  ]
},{
  "accession": "GCA_038490905.1",
  "files": [
    {
      "filePath": "GCA_038490905.1/GCA_038490905.1_ASM3849090v1_genomic.fna",
      "fileType": "GENOMIC_NUCLEOTIDE_FASTA"
    }
  ]
},{
  "accession": "GCA_038490925.1",
  "files": [
    {
      "filePath": "GCA_038490925.1/GCA_038490925.1_ASM3849092v1_genomic.fna",
      "fileType": "GENOMIC_NUCLEOTIDE_FASTA"
    }
  ]
},{
  "accession": "GCA_038490945.1",
  "files": [
    {
      "filePath": "GCA_038490945.1/GCA_038490945.1_ASM3849094v1_genomic.fna",
      "fileType": "GENOMIC_NUCLEOTIDE_FASTA"
    }
  ]
},{
  "accession": "GCA_038490965.1",
  "files": [
    {
      "filePath": "GCA_038490965.1/GCA_038490965.1_ASM3849096v1_genomic.fna",
      "fileType": "GENOMIC_NUCLEOTIDE_FASTA"
    }
  ]
},{
  "accession": "GCA_038490975.1",
  "files": [
    {
      "filePath": "GCA_038490975.1/GCA_038490975.1_ASM3849097v1_genomic.fna",
      "fileType": "GENOMIC_NUCLEOTIDE_FASTA"
    }
  ]
},{
  "accession": "GCA_038490995.1",
  "files": [
    {
      "filePath": "GCA_038490995.1/GCA_038490995.1_ASM3849099v1_genomic.fna",
      "fileType": "GENOMIC_NUCLEOTIDE_FASTA"
    }
  ]
},{
  "accession": "GCA_038491015.1",
  "files": [
    {
      "filePath": "GCA_038491015.1/GCA_038491015.1_ASM3849101v1_genomic.fna",
      "fileType": "GENOMIC_NUCLEOTIDE_FASTA"
    }
  ]
},{
  "accession": "GCA_038491035.1",
  "files": [
    {
      "filePath": "GCA_038491035.1/GCA_038491035.1_ASM3849103v1_genomic.fna",
      "fileType": "GENOMIC_NUCLEOTIDE_FASTA"
    }
  ]
},{
  "accession": "GCA_038491045.1",
  "files": [
    {
      "filePath": "GCA_038491045.1/GCA_038491045.1_ASM3849104v1_genomic.fna",
      "fileType": "GENOMIC_NUCLEOTIDE_FASTA"
    }
  ]
},{
  "accession": "GCA_038491055.1",
  "files": [
    {
      "filePath": "GCA_038491055.1/GCA_038491055.1_ASM3849105v1_genomic.fna",
      "fileType": "GENOMIC_NUCLEOTIDE_FASTA"
    }
  ]
},{
  "accession": "GCA_038491065.1",
  "files": [
    {
      "filePath": "GCA_038491065.1/GCA_038491065.1_ASM3849106v1_genomic.fna",
      "fileType": "GENOMIC_NUCLEOTIDE_FASTA"
    }
  ]
},{
  "accession": "GCA_038491075.1",
  "files": [
    {
      "filePath": "GCA_038491075.1/GCA_038491075.1_ASM3849107v1_genomic.fna",
      "fileType": "GENOMIC_NUCLEOTIDE_FASTA"
    }
  ]
},{
  "accession": "GCA_038491085.1",
  "files": [
    {
      "filePath": "GCA_038491085.1/GCA_038491085.1_ASM3849108v1_genomic.fna",
      "fileType": "GENOMIC_NUCLEOTIDE_FASTA"
    }
  ]
},{
  "accession": "GCA_038491095.1",
  "files": [
    {
      "filePath": "GCA_038491095.1/GCA_038491095.1_ASM3849109v1_genomic.fna",
      "fileType": "GENOMIC_NUCLEOTIDE_FASTA"
    }
  ]
},{
  "accession": "GCA_038491115.1",
  "files": [
    {
      "filePath": "GCA_038491115.1/GCA_038491115.1_ASM3849111v1_genomic.fna",
      "fileType": "GENOMIC_NUCLEOTIDE_FASTA"
    }
  ]
},{
  "accession": "GCA_038491165.1",
  "files": [
    {
      "filePath": "GCA_038491165.1/GCA_038491165.1_ASM3849116v1_genomic.fna",
      "fileType": "GENOMIC_NUCLEOTIDE_FASTA"
    }
  ]
},{
  "accession": "GCA_038491185.1",
  "files": [
    {
      "filePath": "GCA_038491185.1/GCA_038491185.1_ASM3849118v1_genomic.fna",
      "fileType": "GENOMIC_NUCLEOTIDE_FASTA"
    }
  ]
},{
  "accession": "GCA_038491205.1",
  "files": [
    {
      "filePath": "GCA_038491205.1/GCA_038491205.1_ASM3849120v1_genomic.fna",
      "fileType": "GENOMIC_NUCLEOTIDE_FASTA"
    }
  ]
},{
  "accession": "GCA_038491225.1",
  "files": [
    {
      "filePath": "GCA_038491225.1/GCA_038491225.1_ASM3849122v1_genomic.fna",
      "fileType": "GENOMIC_NUCLEOTIDE_FASTA"
    }
  ]
},{
  "accession": "GCA_038491245.1",
  "files": [
    {
      "filePath": "GCA_038491245.1/GCA_038491245.1_ASM3849124v1_genomic.fna",
      "fileType": "GENOMIC_NUCLEOTIDE_FASTA"
    }
  ]
},{
  "accession": "GCA_038491265.1",
  "files": [
    {
      "filePath": "GCA_038491265.1/GCA_038491265.1_ASM3849126v1_genomic.fna",
      "fileType": "GENOMIC_NUCLEOTIDE_FASTA"
    }
  ]
},{
  "accession": "GCA_038491285.1",
  "files": [
    {
      "filePath": "GCA_038491285.1/GCA_038491285.1_ASM3849128v1_genomic.fna",
      "fileType": "GENOMIC_NUCLEOTIDE_FASTA"
    }
  ]
},{
  "accession": "GCA_038491295.1",
  "files": [
    {
      "filePath": "GCA_038491295.1/GCA_038491295.1_ASM3849129v1_genomic.fna",
      "fileType": "GENOMIC_NUCLEOTIDE_FASTA"
    }
  ]
},{
  "accession": "GCA_038491325.1",
  "files": [
    {
      "filePath": "GCA_038491325.1/GCA_038491325.1_ASM3849132v1_genomic.fna",
      "fileType": "GENOMIC_NUCLEOTIDE_FASTA"
    }
  ]
},{
  "accession": "GCA_038491345.1",
  "files": [
    {
      "filePath": "GCA_038491345.1/GCA_038491345.1_ASM3849134v1_genomic.fna",
      "fileType": "GENOMIC_NUCLEOTIDE_FASTA"
    }
  ]
},{
  "accession": "GCA_038491355.1",
  "files": [
    {
      "filePath": "GCA_038491355.1/GCA_038491355.1_ASM3849135v1_genomic.fna",
      "fileType": "GENOMIC_NUCLEOTIDE_FASTA"
    }
  ]
},{
  "accession": "GCA_038491375.1",
  "files": [
    {
      "filePath": "GCA_038491375.1/GCA_038491375.1_ASM3849137v1_genomic.fna",
      "fileType": "GENOMIC_NUCLEOTIDE_FASTA"
    }
  ]
},{
  "accession": "GCA_038491395.1",
  "files": [
    {
      "filePath": "GCA_038491395.1/GCA_038491395.1_ASM3849139v1_genomic.fna",
      "fileType": "GENOMIC_NUCLEOTIDE_FASTA"
    }
  ]
},{
  "accession": "GCA_038491405.1",
  "files": [
    {
      "filePath": "GCA_038491405.1/GCA_038491405.1_ASM3849140v1_genomic.fna",
      "fileType": "GENOMIC_NUCLEOTIDE_FASTA"
    }
  ]
},{
  "accession": "GCA_038491415.1",
  "files": [
    {
      "filePath": "GCA_038491415.1/GCA_038491415.1_ASM3849141v1_genomic.fna",
      "fileType": "GENOMIC_NUCLEOTIDE_FASTA"
    }
  ]
},{
  "accession": "GCA_038491435.1",
  "files": [
    {
      "filePath": "GCA_038491435.1/GCA_038491435.1_ASM3849143v1_genomic.fna",
      "fileType": "GENOMIC_NUCLEOTIDE_FASTA"
    }
  ]
},{
  "accession": "GCA_038491455.1",
  "files": [
    {
      "filePath": "GCA_038491455.1/GCA_038491455.1_ASM3849145v1_genomic.fna",
      "fileType": "GENOMIC_NUCLEOTIDE_FASTA"
    }
  ]
},{
  "accession": "GCA_038491525.1",
  "files": [
    {
      "filePath": "GCA_038491525.1/GCA_038491525.1_ASM3849152v1_genomic.fna",
      "fileType": "GENOMIC_NUCLEOTIDE_FASTA"
    }
  ]
},{
  "accession": "GCA_038491565.1",
  "files": [
    {
      "filePath": "GCA_038491565.1/GCA_038491565.1_ASM3849156v1_genomic.fna",
      "fileType": "GENOMIC_NUCLEOTIDE_FASTA"
    }
  ]
},{
  "accession": "GCA_038491595.1",
  "files": [
    {
      "filePath": "GCA_038491595.1/GCA_038491595.1_ASM3849159v1_genomic.fna",
      "fileType": "GENOMIC_NUCLEOTIDE_FASTA"
    }
  ]
},{
  "accession": "GCA_038491645.1",
  "files": [
    {
      "filePath": "GCA_038491645.1/GCA_038491645.1_ASM3849164v1_genomic.fna",
      "fileType": "GENOMIC_NUCLEOTIDE_FASTA"
    }
  ]
},{
  "accession": "GCA_038491715.1",
  "files": [
    {
      "filePath": "GCA_038491715.1/GCA_038491715.1_ASM3849171v1_genomic.fna",
      "fileType": "GENOMIC_NUCLEOTIDE_FASTA"
    }
  ]
},{
  "accession": "GCA_038491725.1",
  "files": [
    {
      "filePath": "GCA_038491725.1/GCA_038491725.1_ASM3849172v1_genomic.fna",
      "fileType": "GENOMIC_NUCLEOTIDE_FASTA"
    }
  ]
},{
  "accession": "GCA_038491735.1",
  "files": [
    {
      "filePath": "GCA_038491735.1/GCA_038491735.1_ASM3849173v1_genomic.fna",
      "fileType": "GENOMIC_NUCLEOTIDE_FASTA"
    }
  ]
},{
  "accession": "GCA_038491745.1",
  "files": [
    {
      "filePath": "GCA_038491745.1/GCA_038491745.1_ASM3849174v1_genomic.fna",
      "fileType": "GENOMIC_NUCLEOTIDE_FASTA"
    }
  ]
},{
  "accession": "GCA_038491765.1",
  "files": [
    {
      "filePath": "GCA_038491765.1/GCA_038491765.1_ASM3849176v1_genomic.fna",
      "fileType": "GENOMIC_NUCLEOTIDE_FASTA"
    }
  ]
},{
  "accession": "GCA_038491785.1",
  "files": [
    {
      "filePath": "GCA_038491785.1/GCA_038491785.1_ASM3849178v1_genomic.fna",
      "fileType": "GENOMIC_NUCLEOTIDE_FASTA"
    }
  ]
},{
  "accession": "GCA_038491805.1",
  "files": [
    {
      "filePath": "GCA_038491805.1/GCA_038491805.1_ASM3849180v1_genomic.fna",
      "fileType": "GENOMIC_NUCLEOTIDE_FASTA"
    }
  ]
},{
  "accession": "GCA_038491815.1",
  "files": [
    {
      "filePath": "GCA_038491815.1/GCA_038491815.1_ASM3849181v1_genomic.fna",
      "fileType": "GENOMIC_NUCLEOTIDE_FASTA"
    }
  ]
},{
  "accession": "GCA_038491825.1",
  "files": [
    {
      "filePath": "GCA_038491825.1/GCA_038491825.1_ASM3849182v1_genomic.fna",
      "fileType": "GENOMIC_NUCLEOTIDE_FASTA"
    }
  ]
},{
  "accession": "GCA_038491835.1",
  "files": [
    {
      "filePath": "GCA_038491835.1/GCA_038491835.1_ASM3849183v1_genomic.fna",
      "fileType": "GENOMIC_NUCLEOTIDE_FASTA"
    }
  ]
},{
  "accession": "GCA_038491845.1",
  "files": [
    {
      "filePath": "GCA_038491845.1/GCA_038491845.1_ASM3849184v1_genomic.fna",
      "fileType": "GENOMIC_NUCLEOTIDE_FASTA"
    }
  ]
},{
  "accession": "GCA_038491865.1",
  "files": [
    {
      "filePath": "GCA_038491865.1/GCA_038491865.1_ASM3849186v1_genomic.fna",
      "fileType": "GENOMIC_NUCLEOTIDE_FASTA"
    }
  ]
},{
  "accession": "GCA_038491915.1",
  "files": [
    {
      "filePath": "GCA_038491915.1/GCA_038491915.1_ASM3849191v1_genomic.fna",
      "fileType": "GENOMIC_NUCLEOTIDE_FASTA"
    }
  ]
},{
  "accession": "GCA_038491955.1",
  "files": [
    {
      "filePath": "GCA_038491955.1/GCA_038491955.1_ASM3849195v1_genomic.fna",
      "fileType": "GENOMIC_NUCLEOTIDE_FASTA"
    }
  ]
},{
  "accession": "GCA_038491965.1",
  "files": [
    {
      "filePath": "GCA_038491965.1/GCA_038491965.1_ASM3849196v1_genomic.fna",
      "fileType": "GENOMIC_NUCLEOTIDE_FASTA"
    }
  ]
},{
  "accession": "GCA_038491995.1",
  "files": [
    {
      "filePath": "GCA_038491995.1/GCA_038491995.1_ASM3849199v1_genomic.fna",
      "fileType": "GENOMIC_NUCLEOTIDE_FASTA"
    }
  ]
},{
  "accession": "GCA_038492075.1",
  "files": [
    {
      "filePath": "GCA_038492075.1/GCA_038492075.1_ASM3849207v1_genomic.fna",
      "fileType": "GENOMIC_NUCLEOTIDE_FASTA"
    }
  ]
},{
  "accession": "GCA_038492095.1",
  "files": [
    {
      "filePath": "GCA_038492095.1/GCA_038492095.1_ASM3849209v1_genomic.fna",
      "fileType": "GENOMIC_NUCLEOTIDE_FASTA"
    }
  ]
},{
  "accession": "GCA_038492115.1",
  "files": [
    {
      "filePath": "GCA_038492115.1/GCA_038492115.1_ASM3849211v1_genomic.fna",
      "fileType": "GENOMIC_NUCLEOTIDE_FASTA"
    }
  ]
},{
  "accession": "GCA_038492135.1",
  "files": [
    {
      "filePath": "GCA_038492135.1/GCA_038492135.1_ASM3849213v1_genomic.fna",
      "fileType": "GENOMIC_NUCLEOTIDE_FASTA"
    }
  ]
},{
  "accession": "GCA_038492155.1",
  "files": [
    {
      "filePath": "GCA_038492155.1/GCA_038492155.1_ASM3849215v1_genomic.fna",
      "fileType": "GENOMIC_NUCLEOTIDE_FASTA"
    }
  ]
},{
  "accession": "GCA_038492175.1",
  "files": [
    {
      "filePath": "GCA_038492175.1/GCA_038492175.1_ASM3849217v1_genomic.fna",
      "fileType": "GENOMIC_NUCLEOTIDE_FASTA"
    }
  ]
},{
  "accession": "GCA_038492205.1",
  "files": [
    {
      "filePath": "GCA_038492205.1/GCA_038492205.1_ASM3849220v1_genomic.fna",
      "fileType": "GENOMIC_NUCLEOTIDE_FASTA"
    }
  ]
},{
  "accession": "GCA_038492605.1",
  "files": [
    {
      "filePath": "GCA_038492605.1/GCA_038492605.1_ASM3849260v1_genomic.fna",
      "fileType": "GENOMIC_NUCLEOTIDE_FASTA"
    }
  ]
},{
  "accession": "GCA_038492765.1",
  "files": [
    {
      "filePath": "GCA_038492765.1/GCA_038492765.1_ASM3849276v1_genomic.fna",
      "fileType": "GENOMIC_NUCLEOTIDE_FASTA"
    }
  ]
},{
  "accession": "GCA_038492775.1",
  "files": [
    {
      "filePath": "GCA_038492775.1/GCA_038492775.1_ASM3849277v1_genomic.fna",
      "fileType": "GENOMIC_NUCLEOTIDE_FASTA"
    }
  ]
},{
  "accession": "GCA_038492935.1",
  "files": [
    {
      "filePath": "GCA_038492935.1/GCA_038492935.1_ASM3849293v1_genomic.fna",
      "fileType": "GENOMIC_NUCLEOTIDE_FASTA"
    }
  ]
},{
  "accession": "GCA_038493355.1",
  "files": [
    {
      "filePath": "GCA_038493355.1/GCA_038493355.1_ASM3849335v1_genomic.fna",
      "fileType": "GENOMIC_NUCLEOTIDE_FASTA"
    }
  ]
},{
  "accession": "GCA_038494425.1",
  "files": [
    {
      "filePath": "GCA_038494425.1/GCA_038494425.1_ASM3849442v1_genomic.fna",
      "fileType": "GENOMIC_NUCLEOTIDE_FASTA"
    }
  ]
},{
  "accession": "GCA_038495855.1",
  "files": [
    {
      "filePath": "GCA_038495855.1/GCA_038495855.1_ASM3849585v1_genomic.fna",
      "fileType": "GENOMIC_NUCLEOTIDE_FASTA"
    }
  ]
},{
  "accession": "GCA_038496595.1",
  "files": [
    {
      "filePath": "GCA_038496595.1/GCA_038496595.1_ASM3849659v1_genomic.fna",
      "fileType": "GENOMIC_NUCLEOTIDE_FASTA"
    }
  ]
},{
  "accession": "GCA_038496635.1",
  "files": [
    {
      "filePath": "GCA_038496635.1/GCA_038496635.1_ASM3849663v1_genomic.fna",
      "fileType": "GENOMIC_NUCLEOTIDE_FASTA"
    }
  ]
},{
  "accession": "GCA_038497065.1",
  "files": [
    {
      "filePath": "GCA_038497065.1/GCA_038497065.1_ASM3849706v1_genomic.fna",
      "fileType": "GENOMIC_NUCLEOTIDE_FASTA"
    }
  ]
},{
  "accession": "GCA_038499825.1",
  "files": [
    {
      "filePath": "GCA_038499825.1/GCA_038499825.1_ASM3849982v1_genomic.fna",
      "fileType": "GENOMIC_NUCLEOTIDE_FASTA"
    }
  ]
},{
  "accession": "GCA_038499905.1",
  "files": [
    {
      "filePath": "GCA_038499905.1/GCA_038499905.1_ASM3849990v1_genomic.fna",
      "fileType": "GENOMIC_NUCLEOTIDE_FASTA"
    }
  ]
},{
  "accession": "GCA_038500225.1",
  "files": [
    {
      "filePath": "GCA_038500225.1/GCA_038500225.1_ASM3850022v1_genomic.fna",
      "fileType": "GENOMIC_NUCLEOTIDE_FASTA"
    }
  ]
},{
  "accession": "GCA_038500355.1",
  "files": [
    {
      "filePath": "GCA_038500355.1/GCA_038500355.1_ASM3850035v1_genomic.fna",
      "fileType": "GENOMIC_NUCLEOTIDE_FASTA"
    }
  ]
},{
  "accession": "GCA_038500885.1",
  "files": [
    {
      "filePath": "GCA_038500885.1/GCA_038500885.1_ASM3850088v1_genomic.fna",
      "fileType": "GENOMIC_NUCLEOTIDE_FASTA"
    }
  ]
},{
  "accession": "GCA_038501075.1",
  "files": [
    {
      "filePath": "GCA_038501075.1/GCA_038501075.1_ASM3850107v1_genomic.fna",
      "fileType": "GENOMIC_NUCLEOTIDE_FASTA"
    }
  ]
},{
  "accession": "GCA_038501095.1",
  "files": [
    {
      "filePath": "GCA_038501095.1/GCA_038501095.1_ASM3850109v1_genomic.fna",
      "fileType": "GENOMIC_NUCLEOTIDE_FASTA"
    }
  ]
},{
  "accession": "GCA_038501115.1",
  "files": [
    {
      "filePath": "GCA_038501115.1/GCA_038501115.1_ASM3850111v1_genomic.fna",
      "fileType": "GENOMIC_NUCLEOTIDE_FASTA"
    }
  ]
},{
  "accession": "GCA_038501995.1",
  "files": [
    {
      "filePath": "GCA_038501995.1/GCA_038501995.1_ASM3850199v1_genomic.fna",
      "fileType": "GENOMIC_NUCLEOTIDE_FASTA"
    }
  ]
},{
  "accession": "GCA_038502005.1",
  "files": [
    {
      "filePath": "GCA_038502005.1/GCA_038502005.1_ASM3850200v1_genomic.fna",
      "fileType": "GENOMIC_NUCLEOTIDE_FASTA"
    }
  ]
},{
  "accession": "GCA_038502085.1",
  "files": [
    {
      "filePath": "GCA_038502085.1/GCA_038502085.1_ASM3850208v1_genomic.fna",
      "fileType": "GENOMIC_NUCLEOTIDE_FASTA"
    }
  ]
},{
  "accession": "GCA_038502185.1",
  "files": [
    {
      "filePath": "GCA_038502185.1/GCA_038502185.1_ASM3850218v1_genomic.fna",
      "fileType": "GENOMIC_NUCLEOTIDE_FASTA"
    }
  ]
},{
  "accession": "GCA_038505225.1",
  "files": [
    {
      "filePath": "GCA_038505225.1/GCA_038505225.1_ASM3850522v1_genomic.fna",
      "fileType": "GENOMIC_NUCLEOTIDE_FASTA"
    }
  ]
},{
  "accession": "GCA_038505445.1",
  "files": [
    {
      "filePath": "GCA_038505445.1/GCA_038505445.1_ASM3850544v1_genomic.fna",
      "fileType": "GENOMIC_NUCLEOTIDE_FASTA"
    }
  ]
},{
  "accession": "GCA_038506015.1",
  "files": [
    {
      "filePath": "GCA_038506015.1/GCA_038506015.1_ASM3850601v1_genomic.fna",
      "fileType": "GENOMIC_NUCLEOTIDE_FASTA"
    }
  ]
},{
  "accession": "GCA_038539615.1",
  "files": [
    {
      "filePath": "GCA_038539615.1/GCA_038539615.1_ASM3853961v1_genomic.fna",
      "fileType": "GENOMIC_NUCLEOTIDE_FASTA"
    }
  ]
},{
  "accession": "GCA_038540045.1",
  "files": [
    {
      "filePath": "GCA_038540045.1/GCA_038540045.1_ASM3854004v1_genomic.fna",
      "fileType": "GENOMIC_NUCLEOTIDE_FASTA"
    }
  ]
},{
  "accession": "GCA_038540505.1",
  "files": [
    {
      "filePath": "GCA_038540505.1/GCA_038540505.1_ASM3854050v1_genomic.fna",
      "fileType": "GENOMIC_NUCLEOTIDE_FASTA"
    }
  ]
},{
  "accession": "GCA_038541555.1",
  "files": [
    {
      "filePath": "GCA_038541555.1/GCA_038541555.1_ASM3854155v1_genomic.fna",
      "fileType": "GENOMIC_NUCLEOTIDE_FASTA"
    }
  ]
},{
  "accession": "GCA_038541845.1",
  "files": [
    {
      "filePath": "GCA_038541845.1/GCA_038541845.1_ASM3854184v1_genomic.fna",
      "fileType": "GENOMIC_NUCLEOTIDE_FASTA"
    }
  ]
},{
  "accession": "GCA_038541865.1",
  "files": [
    {
      "filePath": "GCA_038541865.1/GCA_038541865.1_ASM3854186v1_genomic.fna",
      "fileType": "GENOMIC_NUCLEOTIDE_FASTA"
    }
  ]
},{
  "accession": "GCA_038542175.1",
  "files": [
    {
      "filePath": "GCA_038542175.1/GCA_038542175.1_ASM3854217v1_genomic.fna",
      "fileType": "GENOMIC_NUCLEOTIDE_FASTA"
    }
  ]
},{
  "accession": "GCA_038542195.1",
  "files": [
    {
      "filePath": "GCA_038542195.1/GCA_038542195.1_ASM3854219v1_genomic.fna",
      "fileType": "GENOMIC_NUCLEOTIDE_FASTA"
    }
  ]
},{
  "accession": "GCA_038542465.1",
  "files": [
    {
      "filePath": "GCA_038542465.1/GCA_038542465.1_ASM3854246v1_genomic.fna",
      "fileType": "GENOMIC_NUCLEOTIDE_FASTA"
    }
  ]
},{
  "accession": "GCA_038542485.1",
  "files": [
    {
      "filePath": "GCA_038542485.1/GCA_038542485.1_ASM3854248v1_genomic.fna",
      "fileType": "GENOMIC_NUCLEOTIDE_FASTA"
    }
  ]
},{
  "accession": "GCA_038542505.1",
  "files": [
    {
      "filePath": "GCA_038542505.1/GCA_038542505.1_ASM3854250v1_genomic.fna",
      "fileType": "GENOMIC_NUCLEOTIDE_FASTA"
    }
  ]
},{
  "accession": "GCA_038542905.1",
  "files": [
    {
      "filePath": "GCA_038542905.1/GCA_038542905.1_ASM3854290v1_genomic.fna",
      "fileType": "GENOMIC_NUCLEOTIDE_FASTA"
    }
  ]
},{
  "accession": "GCA_038542925.1",
  "files": [
    {
      "filePath": "GCA_038542925.1/GCA_038542925.1_ASM3854292v1_genomic.fna",
      "fileType": "GENOMIC_NUCLEOTIDE_FASTA"
    }
  ]
},{
  "accession": "GCA_038543045.1",
  "files": [
    {
      "filePath": "GCA_038543045.1/GCA_038543045.1_ASM3854304v1_genomic.fna",
      "fileType": "GENOMIC_NUCLEOTIDE_FASTA"
    }
  ]
},{
  "accession": "GCA_038543065.1",
  "files": [
    {
      "filePath": "GCA_038543065.1/GCA_038543065.1_ASM3854306v1_genomic.fna",
      "fileType": "GENOMIC_NUCLEOTIDE_FASTA"
    }
  ]
},{
  "accession": "GCA_038543085.1",
  "files": [
    {
      "filePath": "GCA_038543085.1/GCA_038543085.1_ASM3854308v1_genomic.fna",
      "fileType": "GENOMIC_NUCLEOTIDE_FASTA"
    }
  ]
},{
  "accession": "GCA_038543105.1",
  "files": [
    {
      "filePath": "GCA_038543105.1/GCA_038543105.1_ASM3854310v1_genomic.fna",
      "fileType": "GENOMIC_NUCLEOTIDE_FASTA"
    }
  ]
},{
  "accession": "GCA_038543215.1",
  "files": [
    {
      "filePath": "GCA_038543215.1/GCA_038543215.1_ASM3854321v1_genomic.fna",
      "fileType": "GENOMIC_NUCLEOTIDE_FASTA"
    }
  ]
},{
  "accession": "GCA_038543235.1",
  "files": [
    {
      "filePath": "GCA_038543235.1/GCA_038543235.1_ASM3854323v1_genomic.fna",
      "fileType": "GENOMIC_NUCLEOTIDE_FASTA"
    }
  ]
},{
  "accession": "GCA_038543485.1",
  "files": [
    {
      "filePath": "GCA_038543485.1/GCA_038543485.1_ASM3854348v1_genomic.fna",
      "fileType": "GENOMIC_NUCLEOTIDE_FASTA"
    }
  ]
},{
  "accession": "GCA_038543505.1",
  "files": [
    {
      "filePath": "GCA_038543505.1/GCA_038543505.1_ASM3854350v1_genomic.fna",
      "fileType": "GENOMIC_NUCLEOTIDE_FASTA"
    }
  ]
},{
  "accession": "GCA_038543525.1",
  "files": [
    {
      "filePath": "GCA_038543525.1/GCA_038543525.1_ASM3854352v1_genomic.fna",
      "fileType": "GENOMIC_NUCLEOTIDE_FASTA"
    }
  ]
},{
  "accession": "GCA_038543865.1",
  "files": [
    {
      "filePath": "GCA_038543865.1/GCA_038543865.1_ASM3854386v1_genomic.fna",
      "fileType": "GENOMIC_NUCLEOTIDE_FASTA"
    }
  ]
},{
  "accession": "GCA_038543885.1",
  "files": [
    {
      "filePath": "GCA_038543885.1/GCA_038543885.1_ASM3854388v1_genomic.fna",
      "fileType": "GENOMIC_NUCLEOTIDE_FASTA"
    }
  ]
},{
  "accession": "GCA_038544005.1",
  "files": [
    {
      "filePath": "GCA_038544005.1/GCA_038544005.1_ASM3854400v1_genomic.fna",
      "fileType": "GENOMIC_NUCLEOTIDE_FASTA"
    }
  ]
},{
  "accession": "GCA_038544055.1",
  "files": [
    {
      "filePath": "GCA_038544055.1/GCA_038544055.1_ASM3854405v1_genomic.fna",
      "fileType": "GENOMIC_NUCLEOTIDE_FASTA"
    }
  ]
},{
  "accession": "GCA_038544075.1",
  "files": [
    {
      "filePath": "GCA_038544075.1/GCA_038544075.1_ASM3854407v1_genomic.fna",
      "fileType": "GENOMIC_NUCLEOTIDE_FASTA"
    }
  ]
},{
  "accession": "GCA_038544095.1",
  "files": [
    {
      "filePath": "GCA_038544095.1/GCA_038544095.1_ASM3854409v1_genomic.fna",
      "fileType": "GENOMIC_NUCLEOTIDE_FASTA"
    }
  ]
},{
  "accession": "GCA_038544105.1",
  "files": [
    {
      "filePath": "GCA_038544105.1/GCA_038544105.1_ASM3854410v1_genomic.fna",
      "fileType": "GENOMIC_NUCLEOTIDE_FASTA"
    }
  ]
},{
  "accession": "GCA_038544115.1",
  "files": [
    {
      "filePath": "GCA_038544115.1/GCA_038544115.1_ASM3854411v1_genomic.fna",
      "fileType": "GENOMIC_NUCLEOTIDE_FASTA"
    }
  ]
},{
  "accession": "GCA_038544135.1",
  "files": [
    {
      "filePath": "GCA_038544135.1/GCA_038544135.1_ASM3854413v1_genomic.fna",
      "fileType": "GENOMIC_NUCLEOTIDE_FASTA"
    }
  ]
},{
  "accession": "GCA_038544145.1",
  "files": [
    {
      "filePath": "GCA_038544145.1/GCA_038544145.1_ASM3854414v1_genomic.fna",
      "fileType": "GENOMIC_NUCLEOTIDE_FASTA"
    }
  ]
},{
  "accession": "GCA_038544165.1",
  "files": [
    {
      "filePath": "GCA_038544165.1/GCA_038544165.1_ASM3854416v1_genomic.fna",
      "fileType": "GENOMIC_NUCLEOTIDE_FASTA"
    }
  ]
},{
  "accession": "GCA_038544185.1",
  "files": [
    {
      "filePath": "GCA_038544185.1/GCA_038544185.1_ASM3854418v1_genomic.fna",
      "fileType": "GENOMIC_NUCLEOTIDE_FASTA"
    }
  ]
},{
  "accession": "GCA_038544305.1",
  "files": [
    {
      "filePath": "GCA_038544305.1/GCA_038544305.1_ASM3854430v1_genomic.fna",
      "fileType": "GENOMIC_NUCLEOTIDE_FASTA"
    }
  ]
},{
  "accession": "GCA_038544485.1",
  "files": [
    {
      "filePath": "GCA_038544485.1/GCA_038544485.1_ASM3854448v1_genomic.fna",
      "fileType": "GENOMIC_NUCLEOTIDE_FASTA"
    }
  ]
},{
  "accession": "GCA_038544505.1",
  "files": [
    {
      "filePath": "GCA_038544505.1/GCA_038544505.1_ASM3854450v1_genomic.fna",
      "fileType": "GENOMIC_NUCLEOTIDE_FASTA"
    }
  ]
},{
  "accession": "GCA_038544545.1",
  "files": [
    {
      "filePath": "GCA_038544545.1/GCA_038544545.1_ASM3854454v1_genomic.fna",
      "fileType": "GENOMIC_NUCLEOTIDE_FASTA"
    }
  ]
},{
  "accession": "GCA_038544835.1",
  "files": [
    {
      "filePath": "GCA_038544835.1/GCA_038544835.1_ASM3854483v1_genomic.fna",
      "fileType": "GENOMIC_NUCLEOTIDE_FASTA"
    }
  ]
},{
  "accession": "GCA_038544855.1",
  "files": [
    {
      "filePath": "GCA_038544855.1/GCA_038544855.1_ASM3854485v1_genomic.fna",
      "fileType": "GENOMIC_NUCLEOTIDE_FASTA"
    }
  ]
},{
  "accession": "GCA_038544975.1",
  "files": [
    {
      "filePath": "GCA_038544975.1/GCA_038544975.1_ASM3854497v1_genomic.fna",
      "fileType": "GENOMIC_NUCLEOTIDE_FASTA"
    }
  ]
},{
  "accession": "GCA_038544995.1",
  "files": [
    {
      "filePath": "GCA_038544995.1/GCA_038544995.1_ASM3854499v1_genomic.fna",
      "fileType": "GENOMIC_NUCLEOTIDE_FASTA"
    }
  ]
},{
  "accession": "GCA_038545005.1",
  "files": [
    {
      "filePath": "GCA_038545005.1/GCA_038545005.1_ASM3854500v1_genomic.fna",
      "fileType": "GENOMIC_NUCLEOTIDE_FASTA"
    }
  ]
},{
  "accession": "GCA_038545025.1",
  "files": [
    {
      "filePath": "GCA_038545025.1/GCA_038545025.1_ASM3854502v1_genomic.fna",
      "fileType": "GENOMIC_NUCLEOTIDE_FASTA"
    }
  ]
},{
  "accession": "GCA_038545075.1",
  "files": [
    {
      "filePath": "GCA_038545075.1/GCA_038545075.1_ASM3854507v1_genomic.fna",
      "fileType": "GENOMIC_NUCLEOTIDE_FASTA"
    }
  ]
},{
  "accession": "GCA_038545115.1",
  "files": [
    {
      "filePath": "GCA_038545115.1/GCA_038545115.1_ASM3854511v1_genomic.fna",
      "fileType": "GENOMIC_NUCLEOTIDE_FASTA"
    }
  ]
},{
  "accession": "GCA_038545135.1",
  "files": [
    {
      "filePath": "GCA_038545135.1/GCA_038545135.1_ASM3854513v1_genomic.fna",
      "fileType": "GENOMIC_NUCLEOTIDE_FASTA"
    }
  ]
},{
  "accession": "GCA_038545155.1",
  "files": [
    {
      "filePath": "GCA_038545155.1/GCA_038545155.1_ASM3854515v1_genomic.fna",
      "fileType": "GENOMIC_NUCLEOTIDE_FASTA"
    }
  ]
},{
  "accession": "GCA_038545285.1",
  "files": [
    {
      "filePath": "GCA_038545285.1/GCA_038545285.1_ASM3854528v1_genomic.fna",
      "fileType": "GENOMIC_NUCLEOTIDE_FASTA"
    }
  ]
},{
  "accession": "GCA_038545335.1",
  "files": [
    {
      "filePath": "GCA_038545335.1/GCA_038545335.1_ASM3854533v1_genomic.fna",
      "fileType": "GENOMIC_NUCLEOTIDE_FASTA"
    }
  ]
},{
  "accession": "GCA_038545365.1",
  "files": [
    {
      "filePath": "GCA_038545365.1/GCA_038545365.1_ASM3854536v1_genomic.fna",
      "fileType": "GENOMIC_NUCLEOTIDE_FASTA"
    }
  ]
},{
  "accession": "GCA_038545455.1",
  "files": [
    {
      "filePath": "GCA_038545455.1/GCA_038545455.1_ASM3854545v1_genomic.fna",
      "fileType": "GENOMIC_NUCLEOTIDE_FASTA"
    }
  ]
},{
  "accession": "GCA_038545475.1",
  "files": [
    {
      "filePath": "GCA_038545475.1/GCA_038545475.1_ASM3854547v1_genomic.fna",
      "fileType": "GENOMIC_NUCLEOTIDE_FASTA"
    }
  ]
},{
  "accession": "GCA_038545495.1",
  "files": [
    {
      "filePath": "GCA_038545495.1/GCA_038545495.1_ASM3854549v1_genomic.fna",
      "fileType": "GENOMIC_NUCLEOTIDE_FASTA"
    }
  ]
},{
  "accession": "GCA_038545715.1",
  "files": [
    {
      "filePath": "GCA_038545715.1/GCA_038545715.1_ASM3854571v1_genomic.fna",
      "fileType": "GENOMIC_NUCLEOTIDE_FASTA"
    }
  ]
},{
  "accession": "GCA_038545885.1",
  "files": [
    {
      "filePath": "GCA_038545885.1/GCA_038545885.1_ASM3854588v1_genomic.fna",
      "fileType": "GENOMIC_NUCLEOTIDE_FASTA"
    }
  ]
},{
  "accession": "GCA_038545905.1",
  "files": [
    {
      "filePath": "GCA_038545905.1/GCA_038545905.1_ASM3854590v1_genomic.fna",
      "fileType": "GENOMIC_NUCLEOTIDE_FASTA"
    }
  ]
},{
  "accession": "GCA_038545955.1",
  "files": [
    {
      "filePath": "GCA_038545955.1/GCA_038545955.1_ASM3854595v1_genomic.fna",
      "fileType": "GENOMIC_NUCLEOTIDE_FASTA"
    }
  ]
},{
  "accession": "GCA_038545975.1",
  "files": [
    {
      "filePath": "GCA_038545975.1/GCA_038545975.1_ASM3854597v1_genomic.fna",
      "fileType": "GENOMIC_NUCLEOTIDE_FASTA"
    }
  ]
},{
  "accession": "GCA_038546195.1",
  "files": [
    {
      "filePath": "GCA_038546195.1/GCA_038546195.1_ASM3854619v1_genomic.fna",
      "fileType": "GENOMIC_NUCLEOTIDE_FASTA"
    }
  ]
},{
  "accession": "GCA_038546295.1",
  "files": [
    {
      "filePath": "GCA_038546295.1/GCA_038546295.1_ASM3854629v1_genomic.fna",
      "fileType": "GENOMIC_NUCLEOTIDE_FASTA"
    }
  ]
},{
  "accession": "GCA_038546595.1",
  "files": [
    {
      "filePath": "GCA_038546595.1/GCA_038546595.1_ASM3854659v1_genomic.fna",
      "fileType": "GENOMIC_NUCLEOTIDE_FASTA"
    }
  ]
},{
  "accession": "GCA_038546715.1",
  "files": [
    {
      "filePath": "GCA_038546715.1/GCA_038546715.1_ASM3854671v1_genomic.fna",
      "fileType": "GENOMIC_NUCLEOTIDE_FASTA"
    }
  ]
},{
  "accession": "GCA_038546865.1",
  "files": [
    {
      "filePath": "GCA_038546865.1/GCA_038546865.1_ASM3854686v1_genomic.fna",
      "fileType": "GENOMIC_NUCLEOTIDE_FASTA"
    }
  ]
},{
  "accession": "GCA_038546935.1",
  "files": [
    {
      "filePath": "GCA_038546935.1/GCA_038546935.1_ASM3854693v1_genomic.fna",
      "fileType": "GENOMIC_NUCLEOTIDE_FASTA"
    }
  ]
},{
  "accession": "GCA_038546955.1",
  "files": [
    {
      "filePath": "GCA_038546955.1/GCA_038546955.1_ASM3854695v1_genomic.fna",
      "fileType": "GENOMIC_NUCLEOTIDE_FASTA"
    }
  ]
},{
  "accession": "GCA_038547165.1",
  "files": [
    {
      "filePath": "GCA_038547165.1/GCA_038547165.1_ASM3854716v1_genomic.fna",
      "fileType": "GENOMIC_NUCLEOTIDE_FASTA"
    }
  ]
},{
  "accession": "GCA_038547215.1",
  "files": [
    {
      "filePath": "GCA_038547215.1/GCA_038547215.1_ASM3854721v1_genomic.fna",
      "fileType": "GENOMIC_NUCLEOTIDE_FASTA"
    }
  ]
},{
  "accession": "GCA_038547235.1",
  "files": [
    {
      "filePath": "GCA_038547235.1/GCA_038547235.1_ASM3854723v1_genomic.fna",
      "fileType": "GENOMIC_NUCLEOTIDE_FASTA"
    }
  ]
},{
  "accession": "GCA_038547255.1",
  "files": [
    {
      "filePath": "GCA_038547255.1/GCA_038547255.1_ASM3854725v1_genomic.fna",
      "fileType": "GENOMIC_NUCLEOTIDE_FASTA"
    }
  ]
},{
  "accession": "GCA_038547915.1",
  "files": [
    {
      "filePath": "GCA_038547915.1/GCA_038547915.1_ASM3854791v1_genomic.fna",
      "fileType": "GENOMIC_NUCLEOTIDE_FASTA"
    }
  ]
},{
  "accession": "GCA_038547935.1",
  "files": [
    {
      "filePath": "GCA_038547935.1/GCA_038547935.1_ASM3854793v1_genomic.fna",
      "fileType": "GENOMIC_NUCLEOTIDE_FASTA"
    }
  ]
},{
  "accession": "GCA_038548065.1",
  "files": [
    {
      "filePath": "GCA_038548065.1/GCA_038548065.1_ASM3854806v1_genomic.fna",
      "fileType": "GENOMIC_NUCLEOTIDE_FASTA"
    }
  ]
},{
  "accession": "GCA_038548085.1",
  "files": [
    {
      "filePath": "GCA_038548085.1/GCA_038548085.1_ASM3854808v1_genomic.fna",
      "fileType": "GENOMIC_NUCLEOTIDE_FASTA"
    }
  ]
},{
  "accession": "GCA_038548105.1",
  "files": [
    {
      "filePath": "GCA_038548105.1/GCA_038548105.1_ASM3854810v1_genomic.fna",
      "fileType": "GENOMIC_NUCLEOTIDE_FASTA"
    }
  ]
},{
  "accession": "GCA_038548125.1",
  "files": [
    {
      "filePath": "GCA_038548125.1/GCA_038548125.1_ASM3854812v1_genomic.fna",
      "fileType": "GENOMIC_NUCLEOTIDE_FASTA"
    }
  ]
},{
  "accession": "GCA_038548145.1",
  "files": [
    {
      "filePath": "GCA_038548145.1/GCA_038548145.1_ASM3854814v1_genomic.fna",
      "fileType": "GENOMIC_NUCLEOTIDE_FASTA"
    }
  ]
},{
  "accession": "GCA_038548165.1",
  "files": [
    {
      "filePath": "GCA_038548165.1/GCA_038548165.1_ASM3854816v1_genomic.fna",
      "fileType": "GENOMIC_NUCLEOTIDE_FASTA"
    }
  ]
},{
  "accession": "GCA_038548185.1",
  "files": [
    {
      "filePath": "GCA_038548185.1/GCA_038548185.1_ASM3854818v1_genomic.fna",
      "fileType": "GENOMIC_NUCLEOTIDE_FASTA"
    }
  ]
},{
  "accession": "GCA_038548195.1",
  "files": [
    {
      "filePath": "GCA_038548195.1/GCA_038548195.1_ASM3854819v1_genomic.fna",
      "fileType": "GENOMIC_NUCLEOTIDE_FASTA"
    }
  ]
},{
  "accession": "GCA_038548205.1",
  "files": [
    {
      "filePath": "GCA_038548205.1/GCA_038548205.1_ASM3854820v1_genomic.fna",
      "fileType": "GENOMIC_NUCLEOTIDE_FASTA"
    }
  ]
},{
  "accession": "GCA_038548215.1",
  "files": [
    {
      "filePath": "GCA_038548215.1/GCA_038548215.1_ASM3854821v1_genomic.fna",
      "fileType": "GENOMIC_NUCLEOTIDE_FASTA"
    }
  ]
},{
  "accession": "GCA_038548225.1",
  "files": [
    {
      "filePath": "GCA_038548225.1/GCA_038548225.1_ASM3854822v1_genomic.fna",
      "fileType": "GENOMIC_NUCLEOTIDE_FASTA"
    }
  ]
},{
  "accession": "GCA_038548235.1",
  "files": [
    {
      "filePath": "GCA_038548235.1/GCA_038548235.1_ASM3854823v1_genomic.fna",
      "fileType": "GENOMIC_NUCLEOTIDE_FASTA"
    }
  ]
},{
  "accession": "GCA_038548245.1",
  "files": [
    {
      "filePath": "GCA_038548245.1/GCA_038548245.1_ASM3854824v1_genomic.fna",
      "fileType": "GENOMIC_NUCLEOTIDE_FASTA"
    }
  ]
},{
  "accession": "GCA_038548255.1",
  "files": [
    {
      "filePath": "GCA_038548255.1/GCA_038548255.1_ASM3854825v1_genomic.fna",
      "fileType": "GENOMIC_NUCLEOTIDE_FASTA"
    }
  ]
},{
  "accession": "GCA_038548265.1",
  "files": [
    {
      "filePath": "GCA_038548265.1/GCA_038548265.1_ASM3854826v1_genomic.fna",
      "fileType": "GENOMIC_NUCLEOTIDE_FASTA"
    }
  ]
},{
  "accession": "GCA_038549025.1",
  "files": [
    {
      "filePath": "GCA_038549025.1/GCA_038549025.1_ASM3854902v1_genomic.fna",
      "fileType": "GENOMIC_NUCLEOTIDE_FASTA"
    }
  ]
},{
  "accession": "GCA_038549045.1",
  "files": [
    {
      "filePath": "GCA_038549045.1/GCA_038549045.1_ASM3854904v1_genomic.fna",
      "fileType": "GENOMIC_NUCLEOTIDE_FASTA"
    }
  ]
},{
  "accession": "GCA_038549065.1",
  "files": [
    {
      "filePath": "GCA_038549065.1/GCA_038549065.1_ASM3854906v1_genomic.fna",
      "fileType": "GENOMIC_NUCLEOTIDE_FASTA"
    }
  ]
},{
  "accession": "GCA_038549085.1",
  "files": [
    {
      "filePath": "GCA_038549085.1/GCA_038549085.1_ASM3854908v1_genomic.fna",
      "fileType": "GENOMIC_NUCLEOTIDE_FASTA"
    }
  ]
},{
  "accession": "GCA_038549105.1",
  "files": [
    {
      "filePath": "GCA_038549105.1/GCA_038549105.1_ASM3854910v1_genomic.fna",
      "fileType": "GENOMIC_NUCLEOTIDE_FASTA"
    }
  ]
},{
  "accession": "GCA_038549125.1",
  "files": [
    {
      "filePath": "GCA_038549125.1/GCA_038549125.1_ASM3854912v1_genomic.fna",
      "fileType": "GENOMIC_NUCLEOTIDE_FASTA"
    }
  ]
},{
  "accession": "GCA_038549145.1",
  "files": [
    {
      "filePath": "GCA_038549145.1/GCA_038549145.1_ASM3854914v1_genomic.fna",
      "fileType": "GENOMIC_NUCLEOTIDE_FASTA"
    }
  ]
},{
  "accession": "GCA_038549165.1",
  "files": [
    {
      "filePath": "GCA_038549165.1/GCA_038549165.1_ASM3854916v1_genomic.fna",
      "fileType": "GENOMIC_NUCLEOTIDE_FASTA"
    }
  ]
},{
  "accession": "GCA_038549175.1",
  "files": [
    {
      "filePath": "GCA_038549175.1/GCA_038549175.1_ASM3854917v1_genomic.fna",
      "fileType": "GENOMIC_NUCLEOTIDE_FASTA"
    }
  ]
},{
  "accession": "GCA_038549185.1",
  "files": [
    {
      "filePath": "GCA_038549185.1/GCA_038549185.1_ASM3854918v1_genomic.fna",
      "fileType": "GENOMIC_NUCLEOTIDE_FASTA"
    }
  ]
},{
  "accession": "GCA_038549205.1",
  "files": [
    {
      "filePath": "GCA_038549205.1/GCA_038549205.1_ASM3854920v1_genomic.fna",
      "fileType": "GENOMIC_NUCLEOTIDE_FASTA"
    }
  ]
},{
  "accession": "GCA_038549225.1",
  "files": [
    {
      "filePath": "GCA_038549225.1/GCA_038549225.1_ASM3854922v1_genomic.fna",
      "fileType": "GENOMIC_NUCLEOTIDE_FASTA"
    }
  ]
},{
  "accession": "GCA_038549965.1",
  "files": [
    {
      "filePath": "GCA_038549965.1/GCA_038549965.1_ASM3854996v1_genomic.fna",
      "fileType": "GENOMIC_NUCLEOTIDE_FASTA"
    }
  ]
},{
  "accession": "GCA_038550275.1",
  "files": [
    {
      "filePath": "GCA_038550275.1/GCA_038550275.1_ASM3855027v1_genomic.fna",
      "fileType": "GENOMIC_NUCLEOTIDE_FASTA"
    }
  ]
},{
  "accession": "GCA_038550565.1",
  "files": [
    {
      "filePath": "GCA_038550565.1/GCA_038550565.1_ASM3855056v1_genomic.fna",
      "fileType": "GENOMIC_NUCLEOTIDE_FASTA"
    }
  ]
},{
  "accession": "GCA_038551245.1",
  "files": [
    {
      "filePath": "GCA_038551245.1/GCA_038551245.1_ASM3855124v1_genomic.fna",
      "fileType": "GENOMIC_NUCLEOTIDE_FASTA"
    }
  ]
},{
  "accession": "GCA_038551295.1",
  "files": [
    {
      "filePath": "GCA_038551295.1/GCA_038551295.1_ASM3855129v1_genomic.fna",
      "fileType": "GENOMIC_NUCLEOTIDE_FASTA"
    }
  ]
},{
  "accession": "GCA_038551435.1",
  "files": [
    {
      "filePath": "GCA_038551435.1/GCA_038551435.1_ASM3855143v1_genomic.fna",
      "fileType": "GENOMIC_NUCLEOTIDE_FASTA"
    }
  ]
},{
  "accession": "GCA_038551455.1",
  "files": [
    {
      "filePath": "GCA_038551455.1/GCA_038551455.1_ASM3855145v1_genomic.fna",
      "fileType": "GENOMIC_NUCLEOTIDE_FASTA"
    }
  ]
},{
  "accession": "GCA_038551475.1",
  "files": [
    {
      "filePath": "GCA_038551475.1/GCA_038551475.1_ASM3855147v1_genomic.fna",
      "fileType": "GENOMIC_NUCLEOTIDE_FASTA"
    }
  ]
},{
  "accession": "GCA_038551485.1",
  "files": [
    {
      "filePath": "GCA_038551485.1/GCA_038551485.1_ASM3855148v1_genomic.fna",
      "fileType": "GENOMIC_NUCLEOTIDE_FASTA"
    }
  ]
},{
  "accession": "GCA_038551495.1",
  "files": [
    {
      "filePath": "GCA_038551495.1/GCA_038551495.1_ASM3855149v1_genomic.fna",
      "fileType": "GENOMIC_NUCLEOTIDE_FASTA"
    }
  ]
},{
  "accession": "GCA_038551795.1",
  "files": [
    {
      "filePath": "GCA_038551795.1/GCA_038551795.1_ASM3855179v1_genomic.fna",
      "fileType": "GENOMIC_NUCLEOTIDE_FASTA"
    }
  ]
},{
  "accession": "GCA_038551805.1",
  "files": [
    {
      "filePath": "GCA_038551805.1/GCA_038551805.1_ASM3855180v1_genomic.fna",
      "fileType": "GENOMIC_NUCLEOTIDE_FASTA"
    }
  ]
},{
  "accession": "GCA_038552255.1",
  "files": [
    {
      "filePath": "GCA_038552255.1/GCA_038552255.1_ASM3855225v1_genomic.fna",
      "fileType": "GENOMIC_NUCLEOTIDE_FASTA"
    }
  ]
},{
  "accession": "GCA_038552375.1",
  "files": [
    {
      "filePath": "GCA_038552375.1/GCA_038552375.1_ASM3855237v1_genomic.fna",
      "fileType": "GENOMIC_NUCLEOTIDE_FASTA"
    }
  ]
},{
  "accession": "GCA_038552385.1",
  "files": [
    {
      "filePath": "GCA_038552385.1/GCA_038552385.1_ASM3855238v1_genomic.fna",
      "fileType": "GENOMIC_NUCLEOTIDE_FASTA"
    }
  ]
},{
  "accession": "GCA_038552395.1",
  "files": [
    {
      "filePath": "GCA_038552395.1/GCA_038552395.1_ASM3855239v1_genomic.fna",
      "fileType": "GENOMIC_NUCLEOTIDE_FASTA"
    }
  ]
},{
  "accession": "GCA_038552415.1",
  "files": [
    {
      "filePath": "GCA_038552415.1/GCA_038552415.1_ASM3855241v1_genomic.fna",
      "fileType": "GENOMIC_NUCLEOTIDE_FASTA"
    }
  ]
},{
  "accession": "GCA_038552435.1",
  "files": [
    {
      "filePath": "GCA_038552435.1/GCA_038552435.1_ASM3855243v1_genomic.fna",
      "fileType": "GENOMIC_NUCLEOTIDE_FASTA"
    }
  ]
},{
  "accession": "GCA_038552575.1",
  "files": [
    {
      "filePath": "GCA_038552575.1/GCA_038552575.1_ASM3855257v1_genomic.fna",
      "fileType": "GENOMIC_NUCLEOTIDE_FASTA"
    }
  ]
},{
  "accession": "GCA_038552715.1",
  "files": [
    {
      "filePath": "GCA_038552715.1/GCA_038552715.1_ASM3855271v1_genomic.fna",
      "fileType": "GENOMIC_NUCLEOTIDE_FASTA"
    }
  ]
},{
  "accession": "GCA_038552745.1",
  "files": [
    {
      "filePath": "GCA_038552745.1/GCA_038552745.1_ASM3855274v1_genomic.fna",
      "fileType": "GENOMIC_NUCLEOTIDE_FASTA"
    }
  ]
},{
  "accession": "GCA_038552765.1",
  "files": [
    {
      "filePath": "GCA_038552765.1/GCA_038552765.1_ASM3855276v1_genomic.fna",
      "fileType": "GENOMIC_NUCLEOTIDE_FASTA"
    }
  ]
},{
  "accession": "GCA_038553025.1",
  "files": [
    {
      "filePath": "GCA_038553025.1/GCA_038553025.1_ASM3855302v1_genomic.fna",
      "fileType": "GENOMIC_NUCLEOTIDE_FASTA"
    }
  ]
},{
  "accession": "GCA_038553355.1",
  "files": [
    {
      "filePath": "GCA_038553355.1/GCA_038553355.1_ASM3855335v1_genomic.fna",
      "fileType": "GENOMIC_NUCLEOTIDE_FASTA"
    }
  ]
},{
  "accession": "GCA_038553365.1",
  "files": [
    {
      "filePath": "GCA_038553365.1/GCA_038553365.1_ASM3855336v1_genomic.fna",
      "fileType": "GENOMIC_NUCLEOTIDE_FASTA"
    }
  ]
},{
  "accession": "GCA_038553375.1",
  "files": [
    {
      "filePath": "GCA_038553375.1/GCA_038553375.1_ASM3855337v1_genomic.fna",
      "fileType": "GENOMIC_NUCLEOTIDE_FASTA"
    }
  ]
},{
  "accession": "GCA_038553395.1",
  "files": [
    {
      "filePath": "GCA_038553395.1/GCA_038553395.1_ASM3855339v1_genomic.fna",
      "fileType": "GENOMIC_NUCLEOTIDE_FASTA"
    }
  ]
},{
  "accession": "GCA_038553565.1",
  "files": [
    {
      "filePath": "GCA_038553565.1/GCA_038553565.1_ASM3855356v1_genomic.fna",
      "fileType": "GENOMIC_NUCLEOTIDE_FASTA"
    }
  ]
},{
  "accession": "GCA_038553575.1",
  "files": [
    {
      "filePath": "GCA_038553575.1/GCA_038553575.1_ASM3855357v1_genomic.fna",
      "fileType": "GENOMIC_NUCLEOTIDE_FASTA"
    }
  ]
},{
  "accession": "GCA_038553735.1",
  "files": [
    {
      "filePath": "GCA_038553735.1/GCA_038553735.1_ASM3855373v1_genomic.fna",
      "fileType": "GENOMIC_NUCLEOTIDE_FASTA"
    }
  ]
},{
  "accession": "GCA_038554375.1",
  "files": [
    {
      "filePath": "GCA_038554375.1/GCA_038554375.1_ASM3855437v1_genomic.fna",
      "fileType": "GENOMIC_NUCLEOTIDE_FASTA"
    }
  ]
},{
  "accession": "GCA_038554395.1",
  "files": [
    {
      "filePath": "GCA_038554395.1/GCA_038554395.1_ASM3855439v1_genomic.fna",
      "fileType": "GENOMIC_NUCLEOTIDE_FASTA"
    }
  ]
},{
  "accession": "GCA_038554415.1",
  "files": [
    {
      "filePath": "GCA_038554415.1/GCA_038554415.1_ASM3855441v1_genomic.fna",
      "fileType": "GENOMIC_NUCLEOTIDE_FASTA"
    }
  ]
},{
  "accession": "GCA_038554495.1",
  "files": [
    {
      "filePath": "GCA_038554495.1/GCA_038554495.1_ASM3855449v1_genomic.fna",
      "fileType": "GENOMIC_NUCLEOTIDE_FASTA"
    }
  ]
},{
  "accession": "GCA_038554585.1",
  "files": [
    {
      "filePath": "GCA_038554585.1/GCA_038554585.1_ASM3855458v1_genomic.fna",
      "fileType": "GENOMIC_NUCLEOTIDE_FASTA"
    }
  ]
},{
  "accession": "GCA_038554595.1",
  "files": [
    {
      "filePath": "GCA_038554595.1/GCA_038554595.1_ASM3855459v1_genomic.fna",
      "fileType": "GENOMIC_NUCLEOTIDE_FASTA"
    }
  ]
},{
  "accession": "GCA_038554925.1",
  "files": [
    {
      "filePath": "GCA_038554925.1/GCA_038554925.1_ASM3855492v1_genomic.fna",
      "fileType": "GENOMIC_NUCLEOTIDE_FASTA"
    }
  ]
},{
  "accession": "GCA_038554945.1",
  "files": [
    {
      "filePath": "GCA_038554945.1/GCA_038554945.1_ASM3855494v1_genomic.fna",
      "fileType": "GENOMIC_NUCLEOTIDE_FASTA"
    }
  ]
},{
  "accession": "GCA_038554995.1",
  "files": [
    {
      "filePath": "GCA_038554995.1/GCA_038554995.1_ASM3855499v1_genomic.fna",
      "fileType": "GENOMIC_NUCLEOTIDE_FASTA"
    }
  ]
},{
  "accession": "GCA_038555205.1",
  "files": [
    {
      "filePath": "GCA_038555205.1/GCA_038555205.1_ASM3855520v1_genomic.fna",
      "fileType": "GENOMIC_NUCLEOTIDE_FASTA"
    }
  ]
},{
  "accession": "GCA_038555245.1",
  "files": [
    {
      "filePath": "GCA_038555245.1/GCA_038555245.1_ASM3855524v1_genomic.fna",
      "fileType": "GENOMIC_NUCLEOTIDE_FASTA"
    }
  ]
},{
  "accession": "GCA_038555265.1",
  "files": [
    {
      "filePath": "GCA_038555265.1/GCA_038555265.1_ASM3855526v1_genomic.fna",
      "fileType": "GENOMIC_NUCLEOTIDE_FASTA"
    }
  ]
},{
  "accession": "GCA_038555275.1",
  "files": [
    {
      "filePath": "GCA_038555275.1/GCA_038555275.1_ASM3855527v1_genomic.fna",
      "fileType": "GENOMIC_NUCLEOTIDE_FASTA"
    }
  ]
},{
  "accession": "GCA_038555405.1",
  "files": [
    {
      "filePath": "GCA_038555405.1/GCA_038555405.1_ASM3855540v1_genomic.fna",
      "fileType": "GENOMIC_NUCLEOTIDE_FASTA"
    }
  ]
},{
  "accession": "GCA_038555485.1",
  "files": [
    {
      "filePath": "GCA_038555485.1/GCA_038555485.1_ASM3855548v1_genomic.fna",
      "fileType": "GENOMIC_NUCLEOTIDE_FASTA"
    }
  ]
},{
  "accession": "GCA_038555515.1",
  "files": [
    {
      "filePath": "GCA_038555515.1/GCA_038555515.1_ASM3855551v1_genomic.fna",
      "fileType": "GENOMIC_NUCLEOTIDE_FASTA"
    }
  ]
},{
  "accession": "GCA_038555535.1",
  "files": [
    {
      "filePath": "GCA_038555535.1/GCA_038555535.1_ASM3855553v1_genomic.fna",
      "fileType": "GENOMIC_NUCLEOTIDE_FASTA"
    }
  ]
},{
  "accession": "GCA_038555705.1",
  "files": [
    {
      "filePath": "GCA_038555705.1/GCA_038555705.1_ASM3855570v1_genomic.fna",
      "fileType": "GENOMIC_NUCLEOTIDE_FASTA"
    }
  ]
},{
  "accession": "GCA_038555715.1",
  "files": [
    {
      "filePath": "GCA_038555715.1/GCA_038555715.1_ASM3855571v1_genomic.fna",
      "fileType": "GENOMIC_NUCLEOTIDE_FASTA"
    }
  ]
},{
  "accession": "GCA_038555975.1",
  "files": [
    {
      "filePath": "GCA_038555975.1/GCA_038555975.1_ASM3855597v1_genomic.fna",
      "fileType": "GENOMIC_NUCLEOTIDE_FASTA"
    }
  ]
},{
  "accession": "GCA_038556275.1",
  "files": [
    {
      "filePath": "GCA_038556275.1/GCA_038556275.1_ASM3855627v1_genomic.fna",
      "fileType": "GENOMIC_NUCLEOTIDE_FASTA"
    }
  ]
},{
  "accession": "GCA_038556415.1",
  "files": [
    {
      "filePath": "GCA_038556415.1/GCA_038556415.1_ASM3855641v1_genomic.fna",
      "fileType": "GENOMIC_NUCLEOTIDE_FASTA"
    }
  ]
},{
  "accession": "GCA_038556445.1",
  "files": [
    {
      "filePath": "GCA_038556445.1/GCA_038556445.1_ASM3855644v1_genomic.fna",
      "fileType": "GENOMIC_NUCLEOTIDE_FASTA"
    }
  ]
},{
  "accession": "GCA_038556495.1",
  "files": [
    {
      "filePath": "GCA_038556495.1/GCA_038556495.1_ASM3855649v1_genomic.fna",
      "fileType": "GENOMIC_NUCLEOTIDE_FASTA"
    }
  ]
},{
  "accession": "GCA_038556575.1",
  "files": [
    {
      "filePath": "GCA_038556575.1/GCA_038556575.1_ASM3855657v1_genomic.fna",
      "fileType": "GENOMIC_NUCLEOTIDE_FASTA"
    }
  ]
},{
  "accession": "GCA_038556605.1",
  "files": [
    {
      "filePath": "GCA_038556605.1/GCA_038556605.1_ASM3855660v1_genomic.fna",
      "fileType": "GENOMIC_NUCLEOTIDE_FASTA"
    }
  ]
},{
  "accession": "GCA_038556715.1",
  "files": [
    {
      "filePath": "GCA_038556715.1/GCA_038556715.1_ASM3855671v1_genomic.fna",
      "fileType": "GENOMIC_NUCLEOTIDE_FASTA"
    }
  ]
},{
  "accession": "GCA_038557085.1",
  "files": [
    {
      "filePath": "GCA_038557085.1/GCA_038557085.1_ASM3855708v1_genomic.fna",
      "fileType": "GENOMIC_NUCLEOTIDE_FASTA"
    }
  ]
},{
  "accession": "GCA_038558685.1",
  "files": [
    {
      "filePath": "GCA_038558685.1/GCA_038558685.1_ASM3855868v1_genomic.fna",
      "fileType": "GENOMIC_NUCLEOTIDE_FASTA"
    }
  ]
},{
  "accession": "GCA_038558705.1",
  "files": [
    {
      "filePath": "GCA_038558705.1/GCA_038558705.1_ASM3855870v1_genomic.fna",
      "fileType": "GENOMIC_NUCLEOTIDE_FASTA"
    }
  ]
},{
  "accession": "GCA_038558725.1",
  "files": [
    {
      "filePath": "GCA_038558725.1/GCA_038558725.1_ASM3855872v1_genomic.fna",
      "fileType": "GENOMIC_NUCLEOTIDE_FASTA"
    }
  ]
},{
  "accession": "GCA_038559685.1",
  "files": [
    {
      "filePath": "GCA_038559685.1/GCA_038559685.1_ASM3855968v1_genomic.fna",
      "fileType": "GENOMIC_NUCLEOTIDE_FASTA"
    }
  ]
},{
  "accession": "GCA_038559705.1",
  "files": [
    {
      "filePath": "GCA_038559705.1/GCA_038559705.1_ASM3855970v1_genomic.fna",
      "fileType": "GENOMIC_NUCLEOTIDE_FASTA"
    }
  ]
},{
  "accession": "GCA_038560635.1",
  "files": [
    {
      "filePath": "GCA_038560635.1/GCA_038560635.1_ASM3856063v1_genomic.fna",
      "fileType": "GENOMIC_NUCLEOTIDE_FASTA"
    }
  ]
},{
  "accession": "GCA_038561155.1",
  "files": [
    {
      "filePath": "GCA_038561155.1/GCA_038561155.1_ASM3856115v1_genomic.fna",
      "fileType": "GENOMIC_NUCLEOTIDE_FASTA"
    }
  ]
},{
  "accession": "GCA_038561175.1",
  "files": [
    {
      "filePath": "GCA_038561175.1/GCA_038561175.1_ASM3856117v1_genomic.fna",
      "fileType": "GENOMIC_NUCLEOTIDE_FASTA"
    }
  ]
},{
  "accession": "GCA_038561785.1",
  "files": [
    {
      "filePath": "GCA_038561785.1/GCA_038561785.1_ASM3856178v1_genomic.fna",
      "fileType": "GENOMIC_NUCLEOTIDE_FASTA"
    }
  ]
},{
  "accession": "GCA_038567015.1",
  "files": [
    {
      "filePath": "GCA_038567015.1/GCA_038567015.1_ASM3856701v1_genomic.fna",
      "fileType": "GENOMIC_NUCLEOTIDE_FASTA"
    }
  ]
},{
  "accession": "GCA_038568425.1",
  "files": [
    {
      "filePath": "GCA_038568425.1/GCA_038568425.1_ASM3856842v1_genomic.fna",
      "fileType": "GENOMIC_NUCLEOTIDE_FASTA"
    }
  ]
},{
  "accession": "GCA_038568595.1",
  "files": [
    {
      "filePath": "GCA_038568595.1/GCA_038568595.1_ASM3856859v1_genomic.fna",
      "fileType": "GENOMIC_NUCLEOTIDE_FASTA"
    }
  ]
},{
  "accession": "GCA_038568965.1",
  "files": [
    {
      "filePath": "GCA_038568965.1/GCA_038568965.1_ASM3856896v1_genomic.fna",
      "fileType": "GENOMIC_NUCLEOTIDE_FASTA"
    }
  ]
},{
  "accession": "GCA_038570815.1",
  "files": [
    {
      "filePath": "GCA_038570815.1/GCA_038570815.1_ASM3857081v1_genomic.fna",
      "fileType": "GENOMIC_NUCLEOTIDE_FASTA"
    }
  ]
},{
  "accession": "GCA_038571055.1",
  "files": [
    {
      "filePath": "GCA_038571055.1/GCA_038571055.1_ASM3857105v1_genomic.fna",
      "fileType": "GENOMIC_NUCLEOTIDE_FASTA"
    }
  ]
},{
  "accession": "GCA_038571075.1",
  "files": [
    {
      "filePath": "GCA_038571075.1/GCA_038571075.1_ASM3857107v1_genomic.fna",
      "fileType": "GENOMIC_NUCLEOTIDE_FASTA"
    }
  ]
},{
  "accession": "GCA_038571465.1",
  "files": [
    {
      "filePath": "GCA_038571465.1/GCA_038571465.1_ASM3857146v1_genomic.fna",
      "fileType": "GENOMIC_NUCLEOTIDE_FASTA"
    }
  ]
},{
  "accession": "GCA_038574545.1",
  "files": [
    {
      "filePath": "GCA_038574545.1/GCA_038574545.1_ASM3857454v1_genomic.fna",
      "fileType": "GENOMIC_NUCLEOTIDE_FASTA"
    }
  ]
},{
  "accession": "GCA_038575055.1",
  "files": [
    {
      "filePath": "GCA_038575055.1/GCA_038575055.1_ASM3857505v1_genomic.fna",
      "fileType": "GENOMIC_NUCLEOTIDE_FASTA"
    }
  ]
},{
  "accession": "GCA_038575465.1",
  "files": [
    {
      "filePath": "GCA_038575465.1/GCA_038575465.1_ASM3857546v1_genomic.fna",
      "fileType": "GENOMIC_NUCLEOTIDE_FASTA"
    }
  ]
},{
  "accession": "GCA_038575975.1",
  "files": [
    {
      "filePath": "GCA_038575975.1/GCA_038575975.1_ASM3857597v1_genomic.fna",
      "fileType": "GENOMIC_NUCLEOTIDE_FASTA"
    }
  ]
},{
  "accession": "GCA_038577445.1",
  "files": [
    {
      "filePath": "GCA_038577445.1/GCA_038577445.1_ASM3857744v1_genomic.fna",
      "fileType": "GENOMIC_NUCLEOTIDE_FASTA"
    }
  ]
},{
  "accession": "GCA_038577465.1",
  "files": [
    {
      "filePath": "GCA_038577465.1/GCA_038577465.1_ASM3857746v1_genomic.fna",
      "fileType": "GENOMIC_NUCLEOTIDE_FASTA"
    }
  ]
},{
  "accession": "GCA_038577975.1",
  "files": [
    {
      "filePath": "GCA_038577975.1/GCA_038577975.1_ASM3857797v1_genomic.fna",
      "fileType": "GENOMIC_NUCLEOTIDE_FASTA"
    }
  ]
},{
  "accession": "GCA_038578375.1",
  "files": [
    {
      "filePath": "GCA_038578375.1/GCA_038578375.1_ASM3857837v1_genomic.fna",
      "fileType": "GENOMIC_NUCLEOTIDE_FASTA"
    }
  ]
},{
  "accession": "GCA_038578395.1",
  "files": [
    {
      "filePath": "GCA_038578395.1/GCA_038578395.1_ASM3857839v1_genomic.fna",
      "fileType": "GENOMIC_NUCLEOTIDE_FASTA"
    }
  ]
},{
  "accession": "GCA_038578765.1",
  "files": [
    {
      "filePath": "GCA_038578765.1/GCA_038578765.1_ASM3857876v1_genomic.fna",
      "fileType": "GENOMIC_NUCLEOTIDE_FASTA"
    }
  ]
},{
  "accession": "GCA_038578905.1",
  "files": [
    {
      "filePath": "GCA_038578905.1/GCA_038578905.1_ASM3857890v1_genomic.fna",
      "fileType": "GENOMIC_NUCLEOTIDE_FASTA"
    }
  ]
},{
  "accession": "GCA_038579205.1",
  "files": [
    {
      "filePath": "GCA_038579205.1/GCA_038579205.1_ASM3857920v1_genomic.fna",
      "fileType": "GENOMIC_NUCLEOTIDE_FASTA"
    }
  ]
},{
  "accession": "GCA_038579365.1",
  "files": [
    {
      "filePath": "GCA_038579365.1/GCA_038579365.1_ASM3857936v1_genomic.fna",
      "fileType": "GENOMIC_NUCLEOTIDE_FASTA"
    }
  ]
},{
  "accession": "GCA_038579385.1",
  "files": [
    {
      "filePath": "GCA_038579385.1/GCA_038579385.1_ASM3857938v1_genomic.fna",
      "fileType": "GENOMIC_NUCLEOTIDE_FASTA"
    }
  ]
},{
  "accession": "GCA_038579405.1",
  "files": [
    {
      "filePath": "GCA_038579405.1/GCA_038579405.1_ASM3857940v1_genomic.fna",
      "fileType": "GENOMIC_NUCLEOTIDE_FASTA"
    }
  ]
},{
  "accession": "GCA_038579895.1",
  "files": [
    {
      "filePath": "GCA_038579895.1/GCA_038579895.1_ASM3857989v1_genomic.fna",
      "fileType": "GENOMIC_NUCLEOTIDE_FASTA"
    }
  ]
},{
  "accession": "GCA_038579915.1",
  "files": [
    {
      "filePath": "GCA_038579915.1/GCA_038579915.1_ASM3857991v1_genomic.fna",
      "fileType": "GENOMIC_NUCLEOTIDE_FASTA"
    }
  ]
},{
  "accession": "GCA_038579935.1",
  "files": [
    {
      "filePath": "GCA_038579935.1/GCA_038579935.1_ASM3857993v1_genomic.fna",
      "fileType": "GENOMIC_NUCLEOTIDE_FASTA"
    }
  ]
},{
  "accession": "GCA_038579955.1",
  "files": [
    {
      "filePath": "GCA_038579955.1/GCA_038579955.1_ASM3857995v1_genomic.fna",
      "fileType": "GENOMIC_NUCLEOTIDE_FASTA"
    }
  ]
},{
  "accession": "GCA_038581805.1",
  "files": [
    {
      "filePath": "GCA_038581805.1/GCA_038581805.1_ASM3858180v1_genomic.fna",
      "fileType": "GENOMIC_NUCLEOTIDE_FASTA"
    }
  ]
},{
  "accession": "GCA_038585215.1",
  "files": [
    {
      "filePath": "GCA_038585215.1/GCA_038585215.1_ASM3858521v1_genomic.fna",
      "fileType": "GENOMIC_NUCLEOTIDE_FASTA"
    }
  ]
},{
  "accession": "GCA_038585455.1",
  "files": [
    {
      "filePath": "GCA_038585455.1/GCA_038585455.1_ASM3858545v1_genomic.fna",
      "fileType": "GENOMIC_NUCLEOTIDE_FASTA"
    }
  ]
},{
  "accession": "GCA_038585525.1",
  "files": [
    {
      "filePath": "GCA_038585525.1/GCA_038585525.1_ASM3858552v1_genomic.fna",
      "fileType": "GENOMIC_NUCLEOTIDE_FASTA"
    }
  ]
},{
  "accession": "GCA_038585605.1",
  "files": [
    {
      "filePath": "GCA_038585605.1/GCA_038585605.1_ASM3858560v1_genomic.fna",
      "fileType": "GENOMIC_NUCLEOTIDE_FASTA"
    }
  ]
},{
  "accession": "GCA_038585815.1",
  "files": [
    {
      "filePath": "GCA_038585815.1/GCA_038585815.1_ASM3858581v1_genomic.fna",
      "fileType": "GENOMIC_NUCLEOTIDE_FASTA"
    }
  ]
},{
  "accession": "GCA_038585905.1",
  "files": [
    {
      "filePath": "GCA_038585905.1/GCA_038585905.1_ASM3858590v1_genomic.fna",
      "fileType": "GENOMIC_NUCLEOTIDE_FASTA"
    }
  ]
},{
  "accession": "GCA_038585975.1",
  "files": [
    {
      "filePath": "GCA_038585975.1/GCA_038585975.1_ASM3858597v1_genomic.fna",
      "fileType": "GENOMIC_NUCLEOTIDE_FASTA"
    }
  ]
},{
  "accession": "GCA_038585995.1",
  "files": [
    {
      "filePath": "GCA_038585995.1/GCA_038585995.1_ASM3858599v1_genomic.fna",
      "fileType": "GENOMIC_NUCLEOTIDE_FASTA"
    }
  ]
},{
  "accession": "GCA_038586085.1",
  "files": [
    {
      "filePath": "GCA_038586085.1/GCA_038586085.1_ASM3858608v1_genomic.fna",
      "fileType": "GENOMIC_NUCLEOTIDE_FASTA"
    }
  ]
},{
  "accession": "GCA_038586105.1",
  "files": [
    {
      "filePath": "GCA_038586105.1/GCA_038586105.1_ASM3858610v1_genomic.fna",
      "fileType": "GENOMIC_NUCLEOTIDE_FASTA"
    }
  ]
},{
  "accession": "GCA_038586385.1",
  "files": [
    {
      "filePath": "GCA_038586385.1/GCA_038586385.1_ASM3858638v1_genomic.fna",
      "fileType": "GENOMIC_NUCLEOTIDE_FASTA"
    }
  ]
},{
  "accession": "GCA_038586445.1",
  "files": [
    {
      "filePath": "GCA_038586445.1/GCA_038586445.1_ASM3858644v1_genomic.fna",
      "fileType": "GENOMIC_NUCLEOTIDE_FASTA"
    }
  ]
},{
  "accession": "GCA_038586465.1",
  "files": [
    {
      "filePath": "GCA_038586465.1/GCA_038586465.1_ASM3858646v1_genomic.fna",
      "fileType": "GENOMIC_NUCLEOTIDE_FASTA"
    }
  ]
},{
  "accession": "GCA_038586545.1",
  "files": [
    {
      "filePath": "GCA_038586545.1/GCA_038586545.1_ASM3858654v1_genomic.fna",
      "fileType": "GENOMIC_NUCLEOTIDE_FASTA"
    }
  ]
},{
  "accession": "GCA_038586555.1",
  "files": [
    {
      "filePath": "GCA_038586555.1/GCA_038586555.1_ASM3858655v1_genomic.fna",
      "fileType": "GENOMIC_NUCLEOTIDE_FASTA"
    }
  ]
},{
  "accession": "GCA_038586575.1",
  "files": [
    {
      "filePath": "GCA_038586575.1/GCA_038586575.1_ASM3858657v1_genomic.fna",
      "fileType": "GENOMIC_NUCLEOTIDE_FASTA"
    }
  ]
},{
  "accession": "GCA_038586595.1",
  "files": [
    {
      "filePath": "GCA_038586595.1/GCA_038586595.1_ASM3858659v1_genomic.fna",
      "fileType": "GENOMIC_NUCLEOTIDE_FASTA"
    }
  ]
},{
  "accession": "GCA_038586665.1",
  "files": [
    {
      "filePath": "GCA_038586665.1/GCA_038586665.1_ASM3858666v1_genomic.fna",
      "fileType": "GENOMIC_NUCLEOTIDE_FASTA"
    }
  ]
},{
  "accession": "GCA_038586775.1",
  "files": [
    {
      "filePath": "GCA_038586775.1/GCA_038586775.1_ASM3858677v1_genomic.fna",
      "fileType": "GENOMIC_NUCLEOTIDE_FASTA"
    }
  ]
},{
  "accession": "GCA_038586825.1",
  "files": [
    {
      "filePath": "GCA_038586825.1/GCA_038586825.1_ASM3858682v1_genomic.fna",
      "fileType": "GENOMIC_NUCLEOTIDE_FASTA"
    }
  ]
},{
  "accession": "GCA_038586845.1",
  "files": [
    {
      "filePath": "GCA_038586845.1/GCA_038586845.1_ASM3858684v1_genomic.fna",
      "fileType": "GENOMIC_NUCLEOTIDE_FASTA"
    }
  ]
},{
  "accession": "GCA_038586855.1",
  "files": [
    {
      "filePath": "GCA_038586855.1/GCA_038586855.1_ASM3858685v1_genomic.fna",
      "fileType": "GENOMIC_NUCLEOTIDE_FASTA"
    }
  ]
},{
  "accession": "GCA_038586865.1",
  "files": [
    {
      "filePath": "GCA_038586865.1/GCA_038586865.1_ASM3858686v1_genomic.fna",
      "fileType": "GENOMIC_NUCLEOTIDE_FASTA"
    }
  ]
},{
  "accession": "GCA_038586885.1",
  "files": [
    {
      "filePath": "GCA_038586885.1/GCA_038586885.1_ASM3858688v1_genomic.fna",
      "fileType": "GENOMIC_NUCLEOTIDE_FASTA"
    }
  ]
},{
  "accession": "GCA_038586965.1",
  "files": [
    {
      "filePath": "GCA_038586965.1/GCA_038586965.1_ASM3858696v1_genomic.fna",
      "fileType": "GENOMIC_NUCLEOTIDE_FASTA"
    }
  ]
},{
  "accession": "GCA_038586985.1",
  "files": [
    {
      "filePath": "GCA_038586985.1/GCA_038586985.1_ASM3858698v1_genomic.fna",
      "fileType": "GENOMIC_NUCLEOTIDE_FASTA"
    }
  ]
},{
  "accession": "GCA_038587005.1",
  "files": [
    {
      "filePath": "GCA_038587005.1/GCA_038587005.1_ASM3858700v1_genomic.fna",
      "fileType": "GENOMIC_NUCLEOTIDE_FASTA"
    }
  ]
},{
  "accession": "GCA_038587015.1",
  "files": [
    {
      "filePath": "GCA_038587015.1/GCA_038587015.1_ASM3858701v1_genomic.fna",
      "fileType": "GENOMIC_NUCLEOTIDE_FASTA"
    }
  ]
},{
  "accession": "GCA_038587035.1",
  "files": [
    {
      "filePath": "GCA_038587035.1/GCA_038587035.1_ASM3858703v1_genomic.fna",
      "fileType": "GENOMIC_NUCLEOTIDE_FASTA"
    }
  ]
},{
  "accession": "GCA_038587135.1",
  "files": [
    {
      "filePath": "GCA_038587135.1/GCA_038587135.1_ASM3858713v1_genomic.fna",
      "fileType": "GENOMIC_NUCLEOTIDE_FASTA"
    }
  ]
},{
  "accession": "GCA_038587295.1",
  "files": [
    {
      "filePath": "GCA_038587295.1/GCA_038587295.1_ASM3858729v1_genomic.fna",
      "fileType": "GENOMIC_NUCLEOTIDE_FASTA"
    }
  ]
},{
  "accession": "GCA_038587315.1",
  "files": [
    {
      "filePath": "GCA_038587315.1/GCA_038587315.1_ASM3858731v1_genomic.fna",
      "fileType": "GENOMIC_NUCLEOTIDE_FASTA"
    }
  ]
},{
  "accession": "GCA_038587335.1",
  "files": [
    {
      "filePath": "GCA_038587335.1/GCA_038587335.1_ASM3858733v1_genomic.fna",
      "fileType": "GENOMIC_NUCLEOTIDE_FASTA"
    }
  ]
},{
  "accession": "GCA_038587355.1",
  "files": [
    {
      "filePath": "GCA_038587355.1/GCA_038587355.1_ASM3858735v1_genomic.fna",
      "fileType": "GENOMIC_NUCLEOTIDE_FASTA"
    }
  ]
},{
  "accession": "GCA_038587365.1",
  "files": [
    {
      "filePath": "GCA_038587365.1/GCA_038587365.1_ASM3858736v1_genomic.fna",
      "fileType": "GENOMIC_NUCLEOTIDE_FASTA"
    }
  ]
},{
  "accession": "GCA_038587375.1",
  "files": [
    {
      "filePath": "GCA_038587375.1/GCA_038587375.1_ASM3858737v1_genomic.fna",
      "fileType": "GENOMIC_NUCLEOTIDE_FASTA"
    }
  ]
},{
  "accession": "GCA_038587455.1",
  "files": [
    {
      "filePath": "GCA_038587455.1/GCA_038587455.1_ASM3858745v1_genomic.fna",
      "fileType": "GENOMIC_NUCLEOTIDE_FASTA"
    }
  ]
},{
  "accession": "GCA_038587475.1",
  "files": [
    {
      "filePath": "GCA_038587475.1/GCA_038587475.1_ASM3858747v1_genomic.fna",
      "fileType": "GENOMIC_NUCLEOTIDE_FASTA"
    }
  ]
},{
  "accession": "GCA_038587495.1",
  "files": [
    {
      "filePath": "GCA_038587495.1/GCA_038587495.1_ASM3858749v1_genomic.fna",
      "fileType": "GENOMIC_NUCLEOTIDE_FASTA"
    }
  ]
},{
  "accession": "GCA_038587605.1",
  "files": [
    {
      "filePath": "GCA_038587605.1/GCA_038587605.1_ASM3858760v1_genomic.fna",
      "fileType": "GENOMIC_NUCLEOTIDE_FASTA"
    }
  ]
},{
  "accession": "GCA_038587745.1",
  "files": [
    {
      "filePath": "GCA_038587745.1/GCA_038587745.1_ASM3858774v1_genomic.fna",
      "fileType": "GENOMIC_NUCLEOTIDE_FASTA"
    }
  ]
},{
  "accession": "GCA_038587855.1",
  "files": [
    {
      "filePath": "GCA_038587855.1/GCA_038587855.1_ASM3858785v1_genomic.fna",
      "fileType": "GENOMIC_NUCLEOTIDE_FASTA"
    }
  ]
},{
  "accession": "GCA_038587865.1",
  "files": [
    {
      "filePath": "GCA_038587865.1/GCA_038587865.1_ASM3858786v1_genomic.fna",
      "fileType": "GENOMIC_NUCLEOTIDE_FASTA"
    }
  ]
},{
  "accession": "GCA_038587885.1",
  "files": [
    {
      "filePath": "GCA_038587885.1/GCA_038587885.1_ASM3858788v1_genomic.fna",
      "fileType": "GENOMIC_NUCLEOTIDE_FASTA"
    }
  ]
},{
  "accession": "GCA_038587945.1",
  "files": [
    {
      "filePath": "GCA_038587945.1/GCA_038587945.1_ASM3858794v1_genomic.fna",
      "fileType": "GENOMIC_NUCLEOTIDE_FASTA"
    }
  ]
},{
  "accession": "GCA_038587965.1",
  "files": [
    {
      "filePath": "GCA_038587965.1/GCA_038587965.1_ASM3858796v1_genomic.fna",
      "fileType": "GENOMIC_NUCLEOTIDE_FASTA"
    }
  ]
},{
  "accession": "GCA_038588205.1",
  "files": [
    {
      "filePath": "GCA_038588205.1/GCA_038588205.1_ASM3858820v1_genomic.fna",
      "fileType": "GENOMIC_NUCLEOTIDE_FASTA"
    }
  ]
},{
  "accession": "GCA_038588215.1",
  "files": [
    {
      "filePath": "GCA_038588215.1/GCA_038588215.1_ASM3858821v1_genomic.fna",
      "fileType": "GENOMIC_NUCLEOTIDE_FASTA"
    }
  ]
},{
  "accession": "GCA_038588345.1",
  "files": [
    {
      "filePath": "GCA_038588345.1/GCA_038588345.1_ASM3858834v1_genomic.fna",
      "fileType": "GENOMIC_NUCLEOTIDE_FASTA"
    }
  ]
},{
  "accession": "GCA_038588365.1",
  "files": [
    {
      "filePath": "GCA_038588365.1/GCA_038588365.1_ASM3858836v1_genomic.fna",
      "fileType": "GENOMIC_NUCLEOTIDE_FASTA"
    }
  ]
},{
  "accession": "GCA_038588425.1",
  "files": [
    {
      "filePath": "GCA_038588425.1/GCA_038588425.1_ASM3858842v1_genomic.fna",
      "fileType": "GENOMIC_NUCLEOTIDE_FASTA"
    }
  ]
},{
  "accession": "GCA_038588435.1",
  "files": [
    {
      "filePath": "GCA_038588435.1/GCA_038588435.1_ASM3858843v1_genomic.fna",
      "fileType": "GENOMIC_NUCLEOTIDE_FASTA"
    }
  ]
},{
  "accession": "GCA_038588615.1",
  "files": [
    {
      "filePath": "GCA_038588615.1/GCA_038588615.1_ASM3858861v1_genomic.fna",
      "fileType": "GENOMIC_NUCLEOTIDE_FASTA"
    }
  ]
},{
  "accession": "GCA_038588665.1",
  "files": [
    {
      "filePath": "GCA_038588665.1/GCA_038588665.1_ASM3858866v1_genomic.fna",
      "fileType": "GENOMIC_NUCLEOTIDE_FASTA"
    }
  ]
},{
  "accession": "GCA_038588685.1",
  "files": [
    {
      "filePath": "GCA_038588685.1/GCA_038588685.1_ASM3858868v1_genomic.fna",
      "fileType": "GENOMIC_NUCLEOTIDE_FASTA"
    }
  ]
},{
  "accession": "GCA_038588885.1",
  "files": [
    {
      "filePath": "GCA_038588885.1/GCA_038588885.1_ASM3858888v1_genomic.fna",
      "fileType": "GENOMIC_NUCLEOTIDE_FASTA"
    }
  ]
},{
  "accession": "GCA_038588915.1",
  "files": [
    {
      "filePath": "GCA_038588915.1/GCA_038588915.1_ASM3858891v1_genomic.fna",
      "fileType": "GENOMIC_NUCLEOTIDE_FASTA"
    }
  ]
},{
  "accession": "GCA_038588925.1",
  "files": [
    {
      "filePath": "GCA_038588925.1/GCA_038588925.1_ASM3858892v1_genomic.fna",
      "fileType": "GENOMIC_NUCLEOTIDE_FASTA"
    }
  ]
},{
  "accession": "GCA_038588935.1",
  "files": [
    {
      "filePath": "GCA_038588935.1/GCA_038588935.1_ASM3858893v1_genomic.fna",
      "fileType": "GENOMIC_NUCLEOTIDE_FASTA"
    }
  ]
},{
  "accession": "GCA_038588945.1",
  "files": [
    {
      "filePath": "GCA_038588945.1/GCA_038588945.1_ASM3858894v1_genomic.fna",
      "fileType": "GENOMIC_NUCLEOTIDE_FASTA"
    }
  ]
},{
  "accession": "GCA_038588955.1",
  "files": [
    {
      "filePath": "GCA_038588955.1/GCA_038588955.1_ASM3858895v1_genomic.fna",
      "fileType": "GENOMIC_NUCLEOTIDE_FASTA"
    }
  ]
},{
  "accession": "GCA_038588975.1",
  "files": [
    {
      "filePath": "GCA_038588975.1/GCA_038588975.1_ASM3858897v1_genomic.fna",
      "fileType": "GENOMIC_NUCLEOTIDE_FASTA"
    }
  ]
},{
  "accession": "GCA_038589195.1",
  "files": [
    {
      "filePath": "GCA_038589195.1/GCA_038589195.1_ASM3858919v1_genomic.fna",
      "fileType": "GENOMIC_NUCLEOTIDE_FASTA"
    }
  ]
},{
  "accession": "GCA_038589215.1",
  "files": [
    {
      "filePath": "GCA_038589215.1/GCA_038589215.1_ASM3858921v1_genomic.fna",
      "fileType": "GENOMIC_NUCLEOTIDE_FASTA"
    }
  ]
},{
  "accession": "GCA_038589295.1",
  "files": [
    {
      "filePath": "GCA_038589295.1/GCA_038589295.1_ASM3858929v1_genomic.fna",
      "fileType": "GENOMIC_NUCLEOTIDE_FASTA"
    }
  ]
},{
  "accession": "GCA_038589355.1",
  "files": [
    {
      "filePath": "GCA_038589355.1/GCA_038589355.1_ASM3858935v1_genomic.fna",
      "fileType": "GENOMIC_NUCLEOTIDE_FASTA"
    }
  ]
},{
  "accession": "GCA_038589375.1",
  "files": [
    {
      "filePath": "GCA_038589375.1/GCA_038589375.1_ASM3858937v1_genomic.fna",
      "fileType": "GENOMIC_NUCLEOTIDE_FASTA"
    }
  ]
},{
  "accession": "GCA_038589395.1",
  "files": [
    {
      "filePath": "GCA_038589395.1/GCA_038589395.1_ASM3858939v1_genomic.fna",
      "fileType": "GENOMIC_NUCLEOTIDE_FASTA"
    }
  ]
},{
  "accession": "GCA_038589415.1",
  "files": [
    {
      "filePath": "GCA_038589415.1/GCA_038589415.1_ASM3858941v1_genomic.fna",
      "fileType": "GENOMIC_NUCLEOTIDE_FASTA"
    }
  ]
},{
  "accession": "GCA_038589425.1",
  "files": [
    {
      "filePath": "GCA_038589425.1/GCA_038589425.1_ASM3858942v1_genomic.fna",
      "fileType": "GENOMIC_NUCLEOTIDE_FASTA"
    }
  ]
},{
  "accession": "GCA_038589435.1",
  "files": [
    {
      "filePath": "GCA_038589435.1/GCA_038589435.1_ASM3858943v1_genomic.fna",
      "fileType": "GENOMIC_NUCLEOTIDE_FASTA"
    }
  ]
},{
  "accession": "GCA_038589445.1",
  "files": [
    {
      "filePath": "GCA_038589445.1/GCA_038589445.1_ASM3858944v1_genomic.fna",
      "fileType": "GENOMIC_NUCLEOTIDE_FASTA"
    }
  ]
},{
  "accession": "GCA_038589465.1",
  "files": [
    {
      "filePath": "GCA_038589465.1/GCA_038589465.1_ASM3858946v1_genomic.fna",
      "fileType": "GENOMIC_NUCLEOTIDE_FASTA"
    }
  ]
},{
  "accession": "GCA_038589485.1",
  "files": [
    {
      "filePath": "GCA_038589485.1/GCA_038589485.1_ASM3858948v1_genomic.fna",
      "fileType": "GENOMIC_NUCLEOTIDE_FASTA"
    }
  ]
},{
  "accession": "GCA_038589575.1",
  "files": [
    {
      "filePath": "GCA_038589575.1/GCA_038589575.1_ASM3858957v1_genomic.fna",
      "fileType": "GENOMIC_NUCLEOTIDE_FASTA"
    }
  ]
},{
  "accession": "GCA_038589705.1",
  "files": [
    {
      "filePath": "GCA_038589705.1/GCA_038589705.1_ASM3858970v1_genomic.fna",
      "fileType": "GENOMIC_NUCLEOTIDE_FASTA"
    }
  ]
},{
  "accession": "GCA_038589725.1",
  "files": [
    {
      "filePath": "GCA_038589725.1/GCA_038589725.1_ASM3858972v1_genomic.fna",
      "fileType": "GENOMIC_NUCLEOTIDE_FASTA"
    }
  ]
},{
  "accession": "GCA_038589745.1",
  "files": [
    {
      "filePath": "GCA_038589745.1/GCA_038589745.1_ASM3858974v1_genomic.fna",
      "fileType": "GENOMIC_NUCLEOTIDE_FASTA"
    }
  ]
},{
  "accession": "GCA_038589865.1",
  "files": [
    {
      "filePath": "GCA_038589865.1/GCA_038589865.1_ASM3858986v1_genomic.fna",
      "fileType": "GENOMIC_NUCLEOTIDE_FASTA"
    }
  ]
},{
  "accession": "GCA_038589885.1",
  "files": [
    {
      "filePath": "GCA_038589885.1/GCA_038589885.1_ASM3858988v1_genomic.fna",
      "fileType": "GENOMIC_NUCLEOTIDE_FASTA"
    }
  ]
},{
  "accession": "GCA_038589905.1",
  "files": [
    {
      "filePath": "GCA_038589905.1/GCA_038589905.1_ASM3858990v1_genomic.fna",
      "fileType": "GENOMIC_NUCLEOTIDE_FASTA"
    }
  ]
},{
  "accession": "GCA_038589925.1",
  "files": [
    {
      "filePath": "GCA_038589925.1/GCA_038589925.1_ASM3858992v1_genomic.fna",
      "fileType": "GENOMIC_NUCLEOTIDE_FASTA"
    }
  ]
},{
  "accession": "GCA_038589945.1",
  "files": [
    {
      "filePath": "GCA_038589945.1/GCA_038589945.1_ASM3858994v1_genomic.fna",
      "fileType": "GENOMIC_NUCLEOTIDE_FASTA"
    }
  ]
},{
  "accession": "GCA_038589965.1",
  "files": [
    {
      "filePath": "GCA_038589965.1/GCA_038589965.1_ASM3858996v1_genomic.fna",
      "fileType": "GENOMIC_NUCLEOTIDE_FASTA"
    }
  ]
},{
  "accession": "GCA_038590075.1",
  "files": [
    {
      "filePath": "GCA_038590075.1/GCA_038590075.1_ASM3859007v1_genomic.fna",
      "fileType": "GENOMIC_NUCLEOTIDE_FASTA"
    }
  ]
},{
  "accession": "GCA_038590085.1",
  "files": [
    {
      "filePath": "GCA_038590085.1/GCA_038590085.1_ASM3859008v1_genomic.fna",
      "fileType": "GENOMIC_NUCLEOTIDE_FASTA"
    }
  ]
},{
  "accession": "GCA_038590095.1",
  "files": [
    {
      "filePath": "GCA_038590095.1/GCA_038590095.1_ASM3859009v1_genomic.fna",
      "fileType": "GENOMIC_NUCLEOTIDE_FASTA"
    }
  ]
},{
  "accession": "GCA_038590115.1",
  "files": [
    {
      "filePath": "GCA_038590115.1/GCA_038590115.1_ASM3859011v1_genomic.fna",
      "fileType": "GENOMIC_NUCLEOTIDE_FASTA"
    }
  ]
},{
  "accession": "GCA_038590135.1",
  "files": [
    {
      "filePath": "GCA_038590135.1/GCA_038590135.1_ASM3859013v1_genomic.fna",
      "fileType": "GENOMIC_NUCLEOTIDE_FASTA"
    }
  ]
},{
  "accession": "GCA_038590155.1",
  "files": [
    {
      "filePath": "GCA_038590155.1/GCA_038590155.1_ASM3859015v1_genomic.fna",
      "fileType": "GENOMIC_NUCLEOTIDE_FASTA"
    }
  ]
},{
  "accession": "GCA_038590175.1",
  "files": [
    {
      "filePath": "GCA_038590175.1/GCA_038590175.1_ASM3859017v1_genomic.fna",
      "fileType": "GENOMIC_NUCLEOTIDE_FASTA"
    }
  ]
},{
  "accession": "GCA_038590585.1",
  "files": [
    {
      "filePath": "GCA_038590585.1/GCA_038590585.1_ASM3859058v1_genomic.fna",
      "fileType": "GENOMIC_NUCLEOTIDE_FASTA"
    }
  ]
},{
  "accession": "GCA_038590605.1",
  "files": [
    {
      "filePath": "GCA_038590605.1/GCA_038590605.1_ASM3859060v1_genomic.fna",
      "fileType": "GENOMIC_NUCLEOTIDE_FASTA"
    }
  ]
},{
  "accession": "GCA_038590625.1",
  "files": [
    {
      "filePath": "GCA_038590625.1/GCA_038590625.1_ASM3859062v1_genomic.fna",
      "fileType": "GENOMIC_NUCLEOTIDE_FASTA"
    }
  ]
},{
  "accession": "GCA_038590645.1",
  "files": [
    {
      "filePath": "GCA_038590645.1/GCA_038590645.1_ASM3859064v1_genomic.fna",
      "fileType": "GENOMIC_NUCLEOTIDE_FASTA"
    }
  ]
},{
  "accession": "GCA_038590665.1",
  "files": [
    {
      "filePath": "GCA_038590665.1/GCA_038590665.1_ASM3859066v1_genomic.fna",
      "fileType": "GENOMIC_NUCLEOTIDE_FASTA"
    }
  ]
},{
  "accession": "GCA_038590685.1",
  "files": [
    {
      "filePath": "GCA_038590685.1/GCA_038590685.1_ASM3859068v1_genomic.fna",
      "fileType": "GENOMIC_NUCLEOTIDE_FASTA"
    }
  ]
},{
  "accession": "GCA_038590705.1",
  "files": [
    {
      "filePath": "GCA_038590705.1/GCA_038590705.1_ASM3859070v1_genomic.fna",
      "fileType": "GENOMIC_NUCLEOTIDE_FASTA"
    }
  ]
},{
  "accession": "GCA_038591715.1",
  "files": [
    {
      "filePath": "GCA_038591715.1/GCA_038591715.1_ASM3859171v1_genomic.fna",
      "fileType": "GENOMIC_NUCLEOTIDE_FASTA"
    }
  ]
},{
  "accession": "GCA_038592065.1",
  "files": [
    {
      "filePath": "GCA_038592065.1/GCA_038592065.1_ASM3859206v1_genomic.fna",
      "fileType": "GENOMIC_NUCLEOTIDE_FASTA"
    }
  ]
},{
  "accession": "GCA_038592175.1",
  "files": [
    {
      "filePath": "GCA_038592175.1/GCA_038592175.1_ASM3859217v1_genomic.fna",
      "fileType": "GENOMIC_NUCLEOTIDE_FASTA"
    }
  ]
},{
  "accession": "GCA_038592305.1",
  "files": [
    {
      "filePath": "GCA_038592305.1/GCA_038592305.1_ASM3859230v1_genomic.fna",
      "fileType": "GENOMIC_NUCLEOTIDE_FASTA"
    }
  ]
},{
  "accession": "GCA_038595365.1",
  "files": [
    {
      "filePath": "GCA_038595365.1/GCA_038595365.1_ASM3859536v1_genomic.fna",
      "fileType": "GENOMIC_NUCLEOTIDE_FASTA"
    }
  ]
},{
  "accession": "GCA_038595385.1",
  "files": [
    {
      "filePath": "GCA_038595385.1/GCA_038595385.1_ASM3859538v1_genomic.fna",
      "fileType": "GENOMIC_NUCLEOTIDE_FASTA"
    }
  ]
},{
  "accession": "GCA_038595405.1",
  "files": [
    {
      "filePath": "GCA_038595405.1/GCA_038595405.1_ASM3859540v1_genomic.fna",
      "fileType": "GENOMIC_NUCLEOTIDE_FASTA"
    }
  ]
},{
  "accession": "GCA_038595475.1",
  "files": [
    {
      "filePath": "GCA_038595475.1/GCA_038595475.1_ASM3859547v1_genomic.fna",
      "fileType": "GENOMIC_NUCLEOTIDE_FASTA"
    }
  ]
},{
  "accession": "GCA_038595815.1",
  "files": [
    {
      "filePath": "GCA_038595815.1/GCA_038595815.1_ASM3859581v1_genomic.fna",
      "fileType": "GENOMIC_NUCLEOTIDE_FASTA"
    }
  ]
},{
  "accession": "GCA_038595825.1",
  "files": [
    {
      "filePath": "GCA_038595825.1/GCA_038595825.1_ASM3859582v1_genomic.fna",
      "fileType": "GENOMIC_NUCLEOTIDE_FASTA"
    }
  ]
},{
  "accession": "GCA_038595835.1",
  "files": [
    {
      "filePath": "GCA_038595835.1/GCA_038595835.1_ASM3859583v1_genomic.fna",
      "fileType": "GENOMIC_NUCLEOTIDE_FASTA"
    }
  ]
},{
  "accession": "GCA_038595845.1",
  "files": [
    {
      "filePath": "GCA_038595845.1/GCA_038595845.1_ASM3859584v1_genomic.fna",
      "fileType": "GENOMIC_NUCLEOTIDE_FASTA"
    }
  ]
},{
  "accession": "GCA_038595985.1",
  "files": [
    {
      "filePath": "GCA_038595985.1/GCA_038595985.1_ASM3859598v1_genomic.fna",
      "fileType": "GENOMIC_NUCLEOTIDE_FASTA"
    }
  ]
},{
  "accession": "GCA_038596395.1",
  "files": [
    {
      "filePath": "GCA_038596395.1/GCA_038596395.1_ASM3859639v1_genomic.fna",
      "fileType": "GENOMIC_NUCLEOTIDE_FASTA"
    }
  ]
},{
  "accession": "GCA_038597195.1",
  "files": [
    {
      "filePath": "GCA_038597195.1/GCA_038597195.1_ASM3859719v1_genomic.fna",
      "fileType": "GENOMIC_NUCLEOTIDE_FASTA"
    }
  ]
},{
  "accession": "GCA_038598185.1",
  "files": [
    {
      "filePath": "GCA_038598185.1/GCA_038598185.1_ASM3859818v1_genomic.fna",
      "fileType": "GENOMIC_NUCLEOTIDE_FASTA"
    }
  ]
},{
  "accession": "GCA_038598215.1",
  "files": [
    {
      "filePath": "GCA_038598215.1/GCA_038598215.1_ASM3859821v1_genomic.fna",
      "fileType": "GENOMIC_NUCLEOTIDE_FASTA"
    }
  ]
},{
  "accession": "GCA_038598245.1",
  "files": [
    {
      "filePath": "GCA_038598245.1/GCA_038598245.1_ASM3859824v1_genomic.fna",
      "fileType": "GENOMIC_NUCLEOTIDE_FASTA"
    }
  ]
},{
  "accession": "GCA_038598665.1",
  "files": [
    {
      "filePath": "GCA_038598665.1/GCA_038598665.1_ASM3859866v1_genomic.fna",
      "fileType": "GENOMIC_NUCLEOTIDE_FASTA"
    }
  ]
},{
  "accession": "GCA_038599295.1",
  "files": [
    {
      "filePath": "GCA_038599295.1/GCA_038599295.1_ASM3859929v1_genomic.fna",
      "fileType": "GENOMIC_NUCLEOTIDE_FASTA"
    }
  ]
},{
  "accession": "GCA_038599455.1",
  "files": [
    {
      "filePath": "GCA_038599455.1/GCA_038599455.1_ASM3859945v1_genomic.fna",
      "fileType": "GENOMIC_NUCLEOTIDE_FASTA"
    }
  ]
},{
  "accession": "GCA_038599495.1",
  "files": [
    {
      "filePath": "GCA_038599495.1/GCA_038599495.1_ASM3859949v1_genomic.fna",
      "fileType": "GENOMIC_NUCLEOTIDE_FASTA"
    }
  ]
},{
  "accession": "GCA_038599615.1",
  "files": [
    {
      "filePath": "GCA_038599615.1/GCA_038599615.1_ASM3859961v1_genomic.fna",
      "fileType": "GENOMIC_NUCLEOTIDE_FASTA"
    }
  ]
},{
  "accession": "GCA_038599695.1",
  "files": [
    {
      "filePath": "GCA_038599695.1/GCA_038599695.1_ASM3859969v1_genomic.fna",
      "fileType": "GENOMIC_NUCLEOTIDE_FASTA"
    }
  ]
},{
  "accession": "GCA_038599945.1",
  "files": [
    {
      "filePath": "GCA_038599945.1/GCA_038599945.1_ASM3859994v1_genomic.fna",
      "fileType": "GENOMIC_NUCLEOTIDE_FASTA"
    }
  ]
},{
  "accession": "GCA_038600065.1",
  "files": [
    {
      "filePath": "GCA_038600065.1/GCA_038600065.1_ASM3860006v1_genomic.fna",
      "fileType": "GENOMIC_NUCLEOTIDE_FASTA"
    }
  ]
},{
  "accession": "GCA_038600125.1",
  "files": [
    {
      "filePath": "GCA_038600125.1/GCA_038600125.1_ASM3860012v1_genomic.fna",
      "fileType": "GENOMIC_NUCLEOTIDE_FASTA"
    }
  ]
},{
  "accession": "GCA_038601765.1",
  "files": [
    {
      "filePath": "GCA_038601765.1/GCA_038601765.1_ASM3860176v1_genomic.fna",
      "fileType": "GENOMIC_NUCLEOTIDE_FASTA"
    }
  ]
},{
  "accession": "GCA_038601865.1",
  "files": [
    {
      "filePath": "GCA_038601865.1/GCA_038601865.1_ASM3860186v1_genomic.fna",
      "fileType": "GENOMIC_NUCLEOTIDE_FASTA"
    }
  ]
},{
  "accession": "GCA_038601885.1",
  "files": [
    {
      "filePath": "GCA_038601885.1/GCA_038601885.1_ASM3860188v1_genomic.fna",
      "fileType": "GENOMIC_NUCLEOTIDE_FASTA"
    }
  ]
},{
  "accession": "GCA_038602025.1",
  "files": [
    {
      "filePath": "GCA_038602025.1/GCA_038602025.1_ASM3860202v1_genomic.fna",
      "fileType": "GENOMIC_NUCLEOTIDE_FASTA"
    }
  ]
},{
  "accession": "GCA_038602215.1",
  "files": [
    {
      "filePath": "GCA_038602215.1/GCA_038602215.1_ASM3860221v1_genomic.fna",
      "fileType": "GENOMIC_NUCLEOTIDE_FASTA"
    }
  ]
},{
  "accession": "GCA_038602255.1",
  "files": [
    {
      "filePath": "GCA_038602255.1/GCA_038602255.1_ASM3860225v1_genomic.fna",
      "fileType": "GENOMIC_NUCLEOTIDE_FASTA"
    }
  ]
},{
  "accession": "GCA_038602345.1",
  "files": [
    {
      "filePath": "GCA_038602345.1/GCA_038602345.1_ASM3860234v1_genomic.fna",
      "fileType": "GENOMIC_NUCLEOTIDE_FASTA"
    }
  ]
},{
  "accession": "GCA_038602375.1",
  "files": [
    {
      "filePath": "GCA_038602375.1/GCA_038602375.1_ASM3860237v1_genomic.fna",
      "fileType": "GENOMIC_NUCLEOTIDE_FASTA"
    }
  ]
},{
  "accession": "GCA_038602715.1",
  "files": [
    {
      "filePath": "GCA_038602715.1/GCA_038602715.1_ASM3860271v1_genomic.fna",
      "fileType": "GENOMIC_NUCLEOTIDE_FASTA"
    }
  ]
},{
  "accession": "GCA_038603225.1",
  "files": [
    {
      "filePath": "GCA_038603225.1/GCA_038603225.1_ASM3860322v1_genomic.fna",
      "fileType": "GENOMIC_NUCLEOTIDE_FASTA"
    }
  ]
},{
  "accession": "GCA_038607455.1",
  "files": [
    {
      "filePath": "GCA_038607455.1/GCA_038607455.1_ASM3860745v1_genomic.fna",
      "fileType": "GENOMIC_NUCLEOTIDE_FASTA"
    }
  ]
},{
  "accession": "GCA_038608445.1",
  "files": [
    {
      "filePath": "GCA_038608445.1/GCA_038608445.1_ASM3860844v1_genomic.fna",
      "fileType": "GENOMIC_NUCLEOTIDE_FASTA"
    }
  ]
},{
  "accession": "GCA_038608515.1",
  "files": [
    {
      "filePath": "GCA_038608515.1/GCA_038608515.1_ASM3860851v1_genomic.fna",
      "fileType": "GENOMIC_NUCLEOTIDE_FASTA"
    }
  ]
},{
  "accession": "GCA_038608545.1",
  "files": [
    {
      "filePath": "GCA_038608545.1/GCA_038608545.1_ASM3860854v1_genomic.fna",
      "fileType": "GENOMIC_NUCLEOTIDE_FASTA"
    }
  ]
},{
  "accession": "GCA_038608565.1",
  "files": [
    {
      "filePath": "GCA_038608565.1/GCA_038608565.1_ASM3860856v1_genomic.fna",
      "fileType": "GENOMIC_NUCLEOTIDE_FASTA"
    }
  ]
},{
  "accession": "GCA_038608855.1",
  "files": [
    {
      "filePath": "GCA_038608855.1/GCA_038608855.1_ASM3860885v1_genomic.fna",
      "fileType": "GENOMIC_NUCLEOTIDE_FASTA"
    }
  ]
},{
  "accession": "GCA_038608875.1",
  "files": [
    {
      "filePath": "GCA_038608875.1/GCA_038608875.1_ASM3860887v1_genomic.fna",
      "fileType": "GENOMIC_NUCLEOTIDE_FASTA"
    }
  ]
},{
  "accession": "GCA_038608895.1",
  "files": [
    {
      "filePath": "GCA_038608895.1/GCA_038608895.1_ASM3860889v1_genomic.fna",
      "fileType": "GENOMIC_NUCLEOTIDE_FASTA"
    }
  ]
},{
  "accession": "GCA_038615285.1",
  "files": [
    {
      "filePath": "GCA_038615285.1/GCA_038615285.1_ASM3861528v1_genomic.fna",
      "fileType": "GENOMIC_NUCLEOTIDE_FASTA"
    }
  ]
},{
  "accession": "GCA_038615555.1",
  "files": [
    {
      "filePath": "GCA_038615555.1/GCA_038615555.1_ASM3861555v1_genomic.fna",
      "fileType": "GENOMIC_NUCLEOTIDE_FASTA"
    }
  ]
},{
  "accession": "GCA_038615935.1",
  "files": [
    {
      "filePath": "GCA_038615935.1/GCA_038615935.1_ASM3861593v1_genomic.fna",
      "fileType": "GENOMIC_NUCLEOTIDE_FASTA"
    }
  ]
},{
  "accession": "GCA_038616655.1",
  "files": [
    {
      "filePath": "GCA_038616655.1/GCA_038616655.1_ASM3861665v1_genomic.fna",
      "fileType": "GENOMIC_NUCLEOTIDE_FASTA"
    }
  ]
},{
  "accession": "GCA_038616715.1",
  "files": [
    {
      "filePath": "GCA_038616715.1/GCA_038616715.1_ASM3861671v1_genomic.fna",
      "fileType": "GENOMIC_NUCLEOTIDE_FASTA"
    }
  ]
},{
  "accession": "GCA_038616745.1",
  "files": [
    {
      "filePath": "GCA_038616745.1/GCA_038616745.1_ASM3861674v1_genomic.fna",
      "fileType": "GENOMIC_NUCLEOTIDE_FASTA"
    }
  ]
},{
  "accession": "GCA_038616925.1",
  "files": [
    {
      "filePath": "GCA_038616925.1/GCA_038616925.1_ASM3861692v1_genomic.fna",
      "fileType": "GENOMIC_NUCLEOTIDE_FASTA"
    }
  ]
},{
  "accession": "GCA_038617005.1",
  "files": [
    {
      "filePath": "GCA_038617005.1/GCA_038617005.1_ASM3861700v1_genomic.fna",
      "fileType": "GENOMIC_NUCLEOTIDE_FASTA"
    }
  ]
},{
  "accession": "GCA_038617255.1",
  "files": [
    {
      "filePath": "GCA_038617255.1/GCA_038617255.1_ASM3861725v1_genomic.fna",
      "fileType": "GENOMIC_NUCLEOTIDE_FASTA"
    }
  ]
},{
  "accession": "GCA_038617525.1",
  "files": [
    {
      "filePath": "GCA_038617525.1/GCA_038617525.1_ASM3861752v1_genomic.fna",
      "fileType": "GENOMIC_NUCLEOTIDE_FASTA"
    }
  ]
},{
  "accession": "GCA_038617575.1",
  "files": [
    {
      "filePath": "GCA_038617575.1/GCA_038617575.1_ASM3861757v1_genomic.fna",
      "fileType": "GENOMIC_NUCLEOTIDE_FASTA"
    }
  ]
},{
  "accession": "GCA_038617865.1",
  "files": [
    {
      "filePath": "GCA_038617865.1/GCA_038617865.1_ASM3861786v1_genomic.fna",
      "fileType": "GENOMIC_NUCLEOTIDE_FASTA"
    }
  ]
},{
  "accession": "GCA_038617885.1",
  "files": [
    {
      "filePath": "GCA_038617885.1/GCA_038617885.1_ASM3861788v1_genomic.fna",
      "fileType": "GENOMIC_NUCLEOTIDE_FASTA"
    }
  ]
},{
  "accession": "GCA_038617905.1",
  "files": [
    {
      "filePath": "GCA_038617905.1/GCA_038617905.1_ASM3861790v1_genomic.fna",
      "fileType": "GENOMIC_NUCLEOTIDE_FASTA"
    }
  ]
},{
  "accession": "GCA_038617925.1",
  "files": [
    {
      "filePath": "GCA_038617925.1/GCA_038617925.1_ASM3861792v1_genomic.fna",
      "fileType": "GENOMIC_NUCLEOTIDE_FASTA"
    }
  ]
},{
  "accession": "GCA_038617945.1",
  "files": [
    {
      "filePath": "GCA_038617945.1/GCA_038617945.1_ASM3861794v1_genomic.fna",
      "fileType": "GENOMIC_NUCLEOTIDE_FASTA"
    }
  ]
},{
  "accession": "GCA_038617965.1",
  "files": [
    {
      "filePath": "GCA_038617965.1/GCA_038617965.1_ASM3861796v1_genomic.fna",
      "fileType": "GENOMIC_NUCLEOTIDE_FASTA"
    }
  ]
},{
  "accession": "GCA_038617985.1",
  "files": [
    {
      "filePath": "GCA_038617985.1/GCA_038617985.1_ASM3861798v1_genomic.fna",
      "fileType": "GENOMIC_NUCLEOTIDE_FASTA"
    }
  ]
},{
  "accession": "GCA_038618005.1",
  "files": [
    {
      "filePath": "GCA_038618005.1/GCA_038618005.1_ASM3861800v1_genomic.fna",
      "fileType": "GENOMIC_NUCLEOTIDE_FASTA"
    }
  ]
},{
  "accession": "GCA_038618025.1",
  "files": [
    {
      "filePath": "GCA_038618025.1/GCA_038618025.1_ASM3861802v1_genomic.fna",
      "fileType": "GENOMIC_NUCLEOTIDE_FASTA"
    }
  ]
},{
  "accession": "GCA_038618045.1",
  "files": [
    {
      "filePath": "GCA_038618045.1/GCA_038618045.1_ASM3861804v1_genomic.fna",
      "fileType": "GENOMIC_NUCLEOTIDE_FASTA"
    }
  ]
},{
  "accession": "GCA_038618065.1",
  "files": [
    {
      "filePath": "GCA_038618065.1/GCA_038618065.1_ASM3861806v1_genomic.fna",
      "fileType": "GENOMIC_NUCLEOTIDE_FASTA"
    }
  ]
},{
  "accession": "GCA_038618085.1",
  "files": [
    {
      "filePath": "GCA_038618085.1/GCA_038618085.1_ASM3861808v1_genomic.fna",
      "fileType": "GENOMIC_NUCLEOTIDE_FASTA"
    }
  ]
},{
  "accession": "GCA_038618125.1",
  "files": [
    {
      "filePath": "GCA_038618125.1/GCA_038618125.1_ASM3861812v1_genomic.fna",
      "fileType": "GENOMIC_NUCLEOTIDE_FASTA"
    }
  ]
},{
  "accession": "GCA_038618145.1",
  "files": [
    {
      "filePath": "GCA_038618145.1/GCA_038618145.1_ASM3861814v1_genomic.fna",
      "fileType": "GENOMIC_NUCLEOTIDE_FASTA"
    }
  ]
},{
  "accession": "GCA_038618155.1",
  "files": [
    {
      "filePath": "GCA_038618155.1/GCA_038618155.1_ASM3861815v1_genomic.fna",
      "fileType": "GENOMIC_NUCLEOTIDE_FASTA"
    }
  ]
},{
  "accession": "GCA_038618165.1",
  "files": [
    {
      "filePath": "GCA_038618165.1/GCA_038618165.1_ASM3861816v1_genomic.fna",
      "fileType": "GENOMIC_NUCLEOTIDE_FASTA"
    }
  ]
},{
  "accession": "GCA_038618175.1",
  "files": [
    {
      "filePath": "GCA_038618175.1/GCA_038618175.1_ASM3861817v1_genomic.fna",
      "fileType": "GENOMIC_NUCLEOTIDE_FASTA"
    }
  ]
},{
  "accession": "GCA_038618195.1",
  "files": [
    {
      "filePath": "GCA_038618195.1/GCA_038618195.1_ASM3861819v1_genomic.fna",
      "fileType": "GENOMIC_NUCLEOTIDE_FASTA"
    }
  ]
},{
  "accession": "GCA_038618215.1",
  "files": [
    {
      "filePath": "GCA_038618215.1/GCA_038618215.1_ASM3861821v1_genomic.fna",
      "fileType": "GENOMIC_NUCLEOTIDE_FASTA"
    }
  ]
},{
  "accession": "GCA_038618235.1",
  "files": [
    {
      "filePath": "GCA_038618235.1/GCA_038618235.1_ASM3861823v1_genomic.fna",
      "fileType": "GENOMIC_NUCLEOTIDE_FASTA"
    }
  ]
},{
  "accession": "GCA_038618255.1",
  "files": [
    {
      "filePath": "GCA_038618255.1/GCA_038618255.1_ASM3861825v1_genomic.fna",
      "fileType": "GENOMIC_NUCLEOTIDE_FASTA"
    }
  ]
},{
  "accession": "GCA_038618275.1",
  "files": [
    {
      "filePath": "GCA_038618275.1/GCA_038618275.1_ASM3861827v1_genomic.fna",
      "fileType": "GENOMIC_NUCLEOTIDE_FASTA"
    }
  ]
},{
  "accession": "GCA_038618295.1",
  "files": [
    {
      "filePath": "GCA_038618295.1/GCA_038618295.1_ASM3861829v1_genomic.fna",
      "fileType": "GENOMIC_NUCLEOTIDE_FASTA"
    }
  ]
},{
  "accession": "GCA_038618325.1",
  "files": [
    {
      "filePath": "GCA_038618325.1/GCA_038618325.1_ASM3861832v1_genomic.fna",
      "fileType": "GENOMIC_NUCLEOTIDE_FASTA"
    }
  ]
},{
  "accession": "GCA_038618345.1",
  "files": [
    {
      "filePath": "GCA_038618345.1/GCA_038618345.1_ASM3861834v1_genomic.fna",
      "fileType": "GENOMIC_NUCLEOTIDE_FASTA"
    }
  ]
},{
  "accession": "GCA_038618365.1",
  "files": [
    {
      "filePath": "GCA_038618365.1/GCA_038618365.1_ASM3861836v1_genomic.fna",
      "fileType": "GENOMIC_NUCLEOTIDE_FASTA"
    }
  ]
},{
  "accession": "GCA_038618385.1",
  "files": [
    {
      "filePath": "GCA_038618385.1/GCA_038618385.1_ASM3861838v1_genomic.fna",
      "fileType": "GENOMIC_NUCLEOTIDE_FASTA"
    }
  ]
},{
  "accession": "GCA_038618425.1",
  "files": [
    {
      "filePath": "GCA_038618425.1/GCA_038618425.1_ASM3861842v1_genomic.fna",
      "fileType": "GENOMIC_NUCLEOTIDE_FASTA"
    }
  ]
},{
  "accession": "GCA_038618445.1",
  "files": [
    {
      "filePath": "GCA_038618445.1/GCA_038618445.1_ASM3861844v1_genomic.fna",
      "fileType": "GENOMIC_NUCLEOTIDE_FASTA"
    }
  ]
},{
  "accession": "GCA_038618465.1",
  "files": [
    {
      "filePath": "GCA_038618465.1/GCA_038618465.1_ASM3861846v1_genomic.fna",
      "fileType": "GENOMIC_NUCLEOTIDE_FASTA"
    }
  ]
},{
  "accession": "GCA_038618795.1",
  "files": [
    {
      "filePath": "GCA_038618795.1/GCA_038618795.1_ASM3861879v1_genomic.fna",
      "fileType": "GENOMIC_NUCLEOTIDE_FASTA"
    }
  ]
},{
  "accession": "GCA_038618815.1",
  "files": [
    {
      "filePath": "GCA_038618815.1/GCA_038618815.1_ASM3861881v1_genomic.fna",
      "fileType": "GENOMIC_NUCLEOTIDE_FASTA"
    }
  ]
},{
  "accession": "GCA_038618895.1",
  "files": [
    {
      "filePath": "GCA_038618895.1/GCA_038618895.1_ASM3861889v1_genomic.fna",
      "fileType": "GENOMIC_NUCLEOTIDE_FASTA"
    }
  ]
},{
  "accession": "GCA_038619105.1",
  "files": [
    {
      "filePath": "GCA_038619105.1/GCA_038619105.1_ASM3861910v1_genomic.fna",
      "fileType": "GENOMIC_NUCLEOTIDE_FASTA"
    }
  ]
},{
  "accession": "GCA_038619625.1",
  "files": [
    {
      "filePath": "GCA_038619625.1/GCA_038619625.1_ASM3861962v1_genomic.fna",
      "fileType": "GENOMIC_NUCLEOTIDE_FASTA"
    }
  ]
},{
  "accession": "GCA_038619735.1",
  "files": [
    {
      "filePath": "GCA_038619735.1/GCA_038619735.1_ASM3861973v1_genomic.fna",
      "fileType": "GENOMIC_NUCLEOTIDE_FASTA"
    }
  ]
},{
  "accession": "GCA_038619755.1",
  "files": [
    {
      "filePath": "GCA_038619755.1/GCA_038619755.1_ASM3861975v1_genomic.fna",
      "fileType": "GENOMIC_NUCLEOTIDE_FASTA"
    }
  ]
},{
  "accession": "GCA_038620055.1",
  "files": [
    {
      "filePath": "GCA_038620055.1/GCA_038620055.1_ASM3862005v1_genomic.fna",
      "fileType": "GENOMIC_NUCLEOTIDE_FASTA"
    }
  ]
},{
  "accession": "GCA_038620095.1",
  "files": [
    {
      "filePath": "GCA_038620095.1/GCA_038620095.1_ASM3862009v1_genomic.fna",
      "fileType": "GENOMIC_NUCLEOTIDE_FASTA"
    }
  ]
},{
  "accession": "GCA_038620705.1",
  "files": [
    {
      "filePath": "GCA_038620705.1/GCA_038620705.1_ASM3862070v1_genomic.fna",
      "fileType": "GENOMIC_NUCLEOTIDE_FASTA"
    }
  ]
},{
  "accession": "GCA_038620945.1",
  "files": [
    {
      "filePath": "GCA_038620945.1/GCA_038620945.1_ASM3862094v1_genomic.fna",
      "fileType": "GENOMIC_NUCLEOTIDE_FASTA"
    }
  ]
},{
  "accession": "GCA_038620955.1",
  "files": [
    {
      "filePath": "GCA_038620955.1/GCA_038620955.1_ASM3862095v1_genomic.fna",
      "fileType": "GENOMIC_NUCLEOTIDE_FASTA"
    }
  ]
},{
  "accession": "GCA_038620975.1",
  "files": [
    {
      "filePath": "GCA_038620975.1/GCA_038620975.1_ASM3862097v1_genomic.fna",
      "fileType": "GENOMIC_NUCLEOTIDE_FASTA"
    }
  ]
},{
  "accession": "GCA_038621105.1",
  "files": [
    {
      "filePath": "GCA_038621105.1/GCA_038621105.1_ASM3862110v1_genomic.fna",
      "fileType": "GENOMIC_NUCLEOTIDE_FASTA"
    }
  ]
},{
  "accession": "GCA_038621125.1",
  "files": [
    {
      "filePath": "GCA_038621125.1/GCA_038621125.1_ASM3862112v1_genomic.fna",
      "fileType": "GENOMIC_NUCLEOTIDE_FASTA"
    }
  ]
},{
  "accession": "GCA_038621275.1",
  "files": [
    {
      "filePath": "GCA_038621275.1/GCA_038621275.1_ASM3862127v1_genomic.fna",
      "fileType": "GENOMIC_NUCLEOTIDE_FASTA"
    }
  ]
},{
  "accession": "GCA_038621345.1",
  "files": [
    {
      "filePath": "GCA_038621345.1/GCA_038621345.1_ASM3862134v1_genomic.fna",
      "fileType": "GENOMIC_NUCLEOTIDE_FASTA"
    }
  ]
},{
  "accession": "GCA_038621375.1",
  "files": [
    {
      "filePath": "GCA_038621375.1/GCA_038621375.1_ASM3862137v1_genomic.fna",
      "fileType": "GENOMIC_NUCLEOTIDE_FASTA"
    }
  ]
},{
  "accession": "GCA_038621485.1",
  "files": [
    {
      "filePath": "GCA_038621485.1/GCA_038621485.1_ASM3862148v1_genomic.fna",
      "fileType": "GENOMIC_NUCLEOTIDE_FASTA"
    }
  ]
},{
  "accession": "GCA_038621505.1",
  "files": [
    {
      "filePath": "GCA_038621505.1/GCA_038621505.1_ASM3862150v1_genomic.fna",
      "fileType": "GENOMIC_NUCLEOTIDE_FASTA"
    }
  ]
},{
  "accession": "GCA_038621575.1",
  "files": [
    {
      "filePath": "GCA_038621575.1/GCA_038621575.1_ASM3862157v1_genomic.fna",
      "fileType": "GENOMIC_NUCLEOTIDE_FASTA"
    }
  ]
},{
  "accession": "GCA_038621595.1",
  "files": [
    {
      "filePath": "GCA_038621595.1/GCA_038621595.1_ASM3862159v1_genomic.fna",
      "fileType": "GENOMIC_NUCLEOTIDE_FASTA"
    }
  ]
},{
  "accession": "GCA_038621755.1",
  "files": [
    {
      "filePath": "GCA_038621755.1/GCA_038621755.1_ASM3862175v1_genomic.fna",
      "fileType": "GENOMIC_NUCLEOTIDE_FASTA"
    }
  ]
},{
  "accession": "GCA_038622085.1",
  "files": [
    {
      "filePath": "GCA_038622085.1/GCA_038622085.1_ASM3862208v1_genomic.fna",
      "fileType": "GENOMIC_NUCLEOTIDE_FASTA"
    }
  ]
},{
  "accession": "GCA_038622105.1",
  "files": [
    {
      "filePath": "GCA_038622105.1/GCA_038622105.1_ASM3862210v1_genomic.fna",
      "fileType": "GENOMIC_NUCLEOTIDE_FASTA"
    }
  ]
},{
  "accession": "GCA_038622835.1",
  "files": [
    {
      "filePath": "GCA_038622835.1/GCA_038622835.1_ASM3862283v1_genomic.fna",
      "fileType": "GENOMIC_NUCLEOTIDE_FASTA"
    }
  ]
},{
  "accession": "GCA_038622995.1",
  "files": [
    {
      "filePath": "GCA_038622995.1/GCA_038622995.1_ASM3862299v1_genomic.fna",
      "fileType": "GENOMIC_NUCLEOTIDE_FASTA"
    }
  ]
},{
  "accession": "GCA_038623125.1",
  "files": [
    {
      "filePath": "GCA_038623125.1/GCA_038623125.1_ASM3862312v1_genomic.fna",
      "fileType": "GENOMIC_NUCLEOTIDE_FASTA"
    }
  ]
},{
  "accession": "GCA_038623215.1",
  "files": [
    {
      "filePath": "GCA_038623215.1/GCA_038623215.1_ASM3862321v1_genomic.fna",
      "fileType": "GENOMIC_NUCLEOTIDE_FASTA"
    }
  ]
},{
  "accession": "GCA_038623255.1",
  "files": [
    {
      "filePath": "GCA_038623255.1/GCA_038623255.1_ASM3862325v1_genomic.fna",
      "fileType": "GENOMIC_NUCLEOTIDE_FASTA"
    }
  ]
},{
  "accession": "GCA_038623485.1",
  "files": [
    {
      "filePath": "GCA_038623485.1/GCA_038623485.1_ASM3862348v1_genomic.fna",
      "fileType": "GENOMIC_NUCLEOTIDE_FASTA"
    }
  ]
},{
  "accession": "GCA_038624655.1",
  "files": [
    {
      "filePath": "GCA_038624655.1/GCA_038624655.1_ASM3862465v1_genomic.fna",
      "fileType": "GENOMIC_NUCLEOTIDE_FASTA"
    }
  ]
},{
  "accession": "GCA_038624925.1",
  "files": [
    {
      "filePath": "GCA_038624925.1/GCA_038624925.1_ASM3862492v1_genomic.fna",
      "fileType": "GENOMIC_NUCLEOTIDE_FASTA"
    }
  ]
},{
  "accession": "GCA_038625235.1",
  "files": [
    {
      "filePath": "GCA_038625235.1/GCA_038625235.1_ASM3862523v1_genomic.fna",
      "fileType": "GENOMIC_NUCLEOTIDE_FASTA"
    }
  ]
},{
  "accession": "GCA_038625775.1",
  "files": [
    {
      "filePath": "GCA_038625775.1/GCA_038625775.1_ASM3862577v1_genomic.fna",
      "fileType": "GENOMIC_NUCLEOTIDE_FASTA"
    }
  ]
},{
  "accession": "GCA_038631915.1",
  "files": [
    {
      "filePath": "GCA_038631915.1/GCA_038631915.1_ASM3863191v1_genomic.fna",
      "fileType": "GENOMIC_NUCLEOTIDE_FASTA"
    }
  ]
},{
  "accession": "GCA_038633815.1",
  "files": [
    {
      "filePath": "GCA_038633815.1/GCA_038633815.1_ASM3863381v1_genomic.fna",
      "fileType": "GENOMIC_NUCLEOTIDE_FASTA"
    }
  ]
},{
  "accession": "GCA_038633835.1",
  "files": [
    {
      "filePath": "GCA_038633835.1/GCA_038633835.1_ASM3863383v1_genomic.fna",
      "fileType": "GENOMIC_NUCLEOTIDE_FASTA"
    }
  ]
},{
  "accession": "GCA_038633895.1",
  "files": [
    {
      "filePath": "GCA_038633895.1/GCA_038633895.1_ASM3863389v1_genomic.fna",
      "fileType": "GENOMIC_NUCLEOTIDE_FASTA"
    }
  ]
},{
  "accession": "GCA_038634365.1",
  "files": [
    {
      "filePath": "GCA_038634365.1/GCA_038634365.1_ASM3863436v1_genomic.fna",
      "fileType": "GENOMIC_NUCLEOTIDE_FASTA"
    }
  ]
},{
  "accession": "GCA_038634385.1",
  "files": [
    {
      "filePath": "GCA_038634385.1/GCA_038634385.1_ASM3863438v1_genomic.fna",
      "fileType": "GENOMIC_NUCLEOTIDE_FASTA"
    }
  ]
},{
  "accession": "GCA_038634425.1",
  "files": [
    {
      "filePath": "GCA_038634425.1/GCA_038634425.1_ASM3863442v1_genomic.fna",
      "fileType": "GENOMIC_NUCLEOTIDE_FASTA"
    }
  ]
},{
  "accession": "GCA_038634635.1",
  "files": [
    {
      "filePath": "GCA_038634635.1/GCA_038634635.1_ASM3863463v1_genomic.fna",
      "fileType": "GENOMIC_NUCLEOTIDE_FASTA"
    }
  ]
},{
  "accession": "GCA_038635175.1",
  "files": [
    {
      "filePath": "GCA_038635175.1/GCA_038635175.1_ASM3863517v1_genomic.fna",
      "fileType": "GENOMIC_NUCLEOTIDE_FASTA"
    }
  ]
},{
  "accession": "GCA_038639365.1",
  "files": [
    {
      "filePath": "GCA_038639365.1/GCA_038639365.1_ASM3863936v1_genomic.fna",
      "fileType": "GENOMIC_NUCLEOTIDE_FASTA"
    }
  ]
},{
  "accession": "GCA_038639385.1",
  "files": [
    {
      "filePath": "GCA_038639385.1/GCA_038639385.1_ASM3863938v1_genomic.fna",
      "fileType": "GENOMIC_NUCLEOTIDE_FASTA"
    }
  ]
},{
  "accession": "GCA_038639965.1",
  "files": [
    {
      "filePath": "GCA_038639965.1/GCA_038639965.1_ASM3863996v1_genomic.fna",
      "fileType": "GENOMIC_NUCLEOTIDE_FASTA"
    }
  ]
},{
  "accession": "GCA_038640335.1",
  "files": [
    {
      "filePath": "GCA_038640335.1/GCA_038640335.1_ASM3864033v1_genomic.fna",
      "fileType": "GENOMIC_NUCLEOTIDE_FASTA"
    }
  ]
},{
  "accession": "GCA_038640815.1",
  "files": [
    {
      "filePath": "GCA_038640815.1/GCA_038640815.1_ASM3864081v1_genomic.fna",
      "fileType": "GENOMIC_NUCLEOTIDE_FASTA"
    }
  ]
},{
  "accession": "GCA_038640835.1",
  "files": [
    {
      "filePath": "GCA_038640835.1/GCA_038640835.1_ASM3864083v1_genomic.fna",
      "fileType": "GENOMIC_NUCLEOTIDE_FASTA"
    }
  ]
},{
  "accession": "GCA_038640855.1",
  "files": [
    {
      "filePath": "GCA_038640855.1/GCA_038640855.1_ASM3864085v1_genomic.fna",
      "fileType": "GENOMIC_NUCLEOTIDE_FASTA"
    }
  ]
},{
  "accession": "GCA_038641415.1",
  "files": [
    {
      "filePath": "GCA_038641415.1/GCA_038641415.1_ASM3864141v1_genomic.fna",
      "fileType": "GENOMIC_NUCLEOTIDE_FASTA"
    }
  ]
},{
  "accession": "GCA_038641435.1",
  "files": [
    {
      "filePath": "GCA_038641435.1/GCA_038641435.1_ASM3864143v1_genomic.fna",
      "fileType": "GENOMIC_NUCLEOTIDE_FASTA"
    }
  ]
},{
  "accession": "GCA_038641455.1",
  "files": [
    {
      "filePath": "GCA_038641455.1/GCA_038641455.1_ASM3864145v1_genomic.fna",
      "fileType": "GENOMIC_NUCLEOTIDE_FASTA"
    }
  ]
},{
  "accession": "GCA_038653085.1",
  "files": [
    {
      "filePath": "GCA_038653085.1/GCA_038653085.1_ASM3865308v1_genomic.fna",
      "fileType": "GENOMIC_NUCLEOTIDE_FASTA"
    }
  ]
},{
  "accession": "GCA_038653105.1",
  "files": [
    {
      "filePath": "GCA_038653105.1/GCA_038653105.1_ASM3865310v1_genomic.fna",
      "fileType": "GENOMIC_NUCLEOTIDE_FASTA"
    }
  ]
},{
  "accession": "GCA_038653125.1",
  "files": [
    {
      "filePath": "GCA_038653125.1/GCA_038653125.1_ASM3865312v1_genomic.fna",
      "fileType": "GENOMIC_NUCLEOTIDE_FASTA"
    }
  ]
},{
  "accession": "GCA_038653585.1",
  "files": [
    {
      "filePath": "GCA_038653585.1/GCA_038653585.1_ASM3865358v1_genomic.fna",
      "fileType": "GENOMIC_NUCLEOTIDE_FASTA"
    }
  ]
},{
  "accession": "GCA_038653755.1",
  "files": [
    {
      "filePath": "GCA_038653755.1/GCA_038653755.1_ASM3865375v1_genomic.fna",
      "fileType": "GENOMIC_NUCLEOTIDE_FASTA"
    }
  ]
},{
  "accession": "GCA_038653775.1",
  "files": [
    {
      "filePath": "GCA_038653775.1/GCA_038653775.1_ASM3865377v1_genomic.fna",
      "fileType": "GENOMIC_NUCLEOTIDE_FASTA"
    }
  ]
},{
  "accession": "GCA_038653795.1",
  "files": [
    {
      "filePath": "GCA_038653795.1/GCA_038653795.1_ASM3865379v1_genomic.fna",
      "fileType": "GENOMIC_NUCLEOTIDE_FASTA"
    }
  ]
},{
  "accession": "GCA_038655495.1",
  "files": [
    {
      "filePath": "GCA_038655495.1/GCA_038655495.1_ASM3865549v1_genomic.fna",
      "fileType": "GENOMIC_NUCLEOTIDE_FASTA"
    }
  ]
},{
  "accession": "GCA_038655515.1",
  "files": [
    {
      "filePath": "GCA_038655515.1/GCA_038655515.1_ASM3865551v1_genomic.fna",
      "fileType": "GENOMIC_NUCLEOTIDE_FASTA"
    }
  ]
},{
  "accession": "GCA_038655535.1",
  "files": [
    {
      "filePath": "GCA_038655535.1/GCA_038655535.1_ASM3865553v1_genomic.fna",
      "fileType": "GENOMIC_NUCLEOTIDE_FASTA"
    }
  ]
},{
  "accession": "GCA_038656135.1",
  "files": [
    {
      "filePath": "GCA_038656135.1/GCA_038656135.1_ASM3865613v1_genomic.fna",
      "fileType": "GENOMIC_NUCLEOTIDE_FASTA"
    }
  ]
},{
  "accession": "GCA_038656155.1",
  "files": [
    {
      "filePath": "GCA_038656155.1/GCA_038656155.1_ASM3865615v1_genomic.fna",
      "fileType": "GENOMIC_NUCLEOTIDE_FASTA"
    }
  ]
},{
  "accession": "GCA_038656175.1",
  "files": [
    {
      "filePath": "GCA_038656175.1/GCA_038656175.1_ASM3865617v1_genomic.fna",
      "fileType": "GENOMIC_NUCLEOTIDE_FASTA"
    }
  ]
},{
  "accession": "GCA_038656195.1",
  "files": [
    {
      "filePath": "GCA_038656195.1/GCA_038656195.1_ASM3865619v1_genomic.fna",
      "fileType": "GENOMIC_NUCLEOTIDE_FASTA"
    }
  ]
},{
  "accession": "GCA_038657225.1",
  "files": [
    {
      "filePath": "GCA_038657225.1/GCA_038657225.1_ASM3865722v1_genomic.fna",
      "fileType": "GENOMIC_NUCLEOTIDE_FASTA"
    }
  ]
},{
  "accession": "GCA_038658005.1",
  "files": [
    {
      "filePath": "GCA_038658005.1/GCA_038658005.1_ASM3865800v1_genomic.fna",
      "fileType": "GENOMIC_NUCLEOTIDE_FASTA"
    }
  ]
},{
  "accession": "GCA_038659265.1",
  "files": [
    {
      "filePath": "GCA_038659265.1/GCA_038659265.1_ASM3865926v1_genomic.fna",
      "fileType": "GENOMIC_NUCLEOTIDE_FASTA"
    }
  ]
},{
  "accession": "GCA_038660095.1",
  "files": [
    {
      "filePath": "GCA_038660095.1/GCA_038660095.1_ASM3866009v1_genomic.fna",
      "fileType": "GENOMIC_NUCLEOTIDE_FASTA"
    }
  ]
},{
  "accession": "GCA_038669805.1",
  "files": [
    {
      "filePath": "GCA_038669805.1/GCA_038669805.1_ASM3866980v1_genomic.fna",
      "fileType": "GENOMIC_NUCLEOTIDE_FASTA"
    }
  ]
},{
  "accession": "GCA_038669825.1",
  "files": [
    {
      "filePath": "GCA_038669825.1/GCA_038669825.1_ASM3866982v1_genomic.fna",
      "fileType": "GENOMIC_NUCLEOTIDE_FASTA"
    }
  ]
},{
  "accession": "GCA_038670525.1",
  "files": [
    {
      "filePath": "GCA_038670525.1/GCA_038670525.1_ASM3867052v1_genomic.fna",
      "fileType": "GENOMIC_NUCLEOTIDE_FASTA"
    }
  ]
},{
  "accession": "GCA_038672145.1",
  "files": [
    {
      "filePath": "GCA_038672145.1/GCA_038672145.1_ASM3867214v1_genomic.fna",
      "fileType": "GENOMIC_NUCLEOTIDE_FASTA"
    }
  ]
},{
  "accession": "GCA_038691095.1",
  "files": [
    {
      "filePath": "GCA_038691095.1/GCA_038691095.1_ASM3869109v1_genomic.fna",
      "fileType": "GENOMIC_NUCLEOTIDE_FASTA"
    }
  ]
},{
  "accession": "GCA_038691615.1",
  "files": [
    {
      "filePath": "GCA_038691615.1/GCA_038691615.1_ASM3869161v1_genomic.fna",
      "fileType": "GENOMIC_NUCLEOTIDE_FASTA"
    }
  ]
},{
  "accession": "GCA_038691635.1",
  "files": [
    {
      "filePath": "GCA_038691635.1/GCA_038691635.1_ASM3869163v1_genomic.fna",
      "fileType": "GENOMIC_NUCLEOTIDE_FASTA"
    }
  ]
},{
  "accession": "GCA_038692325.1",
  "files": [
    {
      "filePath": "GCA_038692325.1/GCA_038692325.1_ASM3869232v1_genomic.fna",
      "fileType": "GENOMIC_NUCLEOTIDE_FASTA"
    }
  ]
},{
  "accession": "GCA_038694575.1",
  "files": [
    {
      "filePath": "GCA_038694575.1/GCA_038694575.1_ASM3869457v1_genomic.fna",
      "fileType": "GENOMIC_NUCLEOTIDE_FASTA"
    }
  ]
},{
  "accession": "GCA_038694595.1",
  "files": [
    {
      "filePath": "GCA_038694595.1/GCA_038694595.1_ASM3869459v1_genomic.fna",
      "fileType": "GENOMIC_NUCLEOTIDE_FASTA"
    }
  ]
},{
  "accession": "GCA_038694615.1",
  "files": [
    {
      "filePath": "GCA_038694615.1/GCA_038694615.1_ASM3869461v1_genomic.fna",
      "fileType": "GENOMIC_NUCLEOTIDE_FASTA"
    }
  ]
},{
  "accession": "GCA_038694695.1",
  "files": [
    {
      "filePath": "GCA_038694695.1/GCA_038694695.1_ASM3869469v1_genomic.fna",
      "fileType": "GENOMIC_NUCLEOTIDE_FASTA"
    }
  ]
},{
  "accession": "GCA_038694715.1",
  "files": [
    {
      "filePath": "GCA_038694715.1/GCA_038694715.1_ASM3869471v1_genomic.fna",
      "fileType": "GENOMIC_NUCLEOTIDE_FASTA"
    }
  ]
},{
  "accession": "GCA_038694735.1",
  "files": [
    {
      "filePath": "GCA_038694735.1/GCA_038694735.1_ASM3869473v1_genomic.fna",
      "fileType": "GENOMIC_NUCLEOTIDE_FASTA"
    }
  ]
},{
  "accession": "GCA_038694755.1",
  "files": [
    {
      "filePath": "GCA_038694755.1/GCA_038694755.1_ASM3869475v1_genomic.fna",
      "fileType": "GENOMIC_NUCLEOTIDE_FASTA"
    }
  ]
},{
  "accession": "GCA_038694775.1",
  "files": [
    {
      "filePath": "GCA_038694775.1/GCA_038694775.1_ASM3869477v1_genomic.fna",
      "fileType": "GENOMIC_NUCLEOTIDE_FASTA"
    }
  ]
},{
  "accession": "GCA_038694795.1",
  "files": [
    {
      "filePath": "GCA_038694795.1/GCA_038694795.1_ASM3869479v1_genomic.fna",
      "fileType": "GENOMIC_NUCLEOTIDE_FASTA"
    }
  ]
},{
  "accession": "GCA_038694815.1",
  "files": [
    {
      "filePath": "GCA_038694815.1/GCA_038694815.1_ASM3869481v1_genomic.fna",
      "fileType": "GENOMIC_NUCLEOTIDE_FASTA"
    }
  ]
},{
  "accession": "GCA_038694835.1",
  "files": [
    {
      "filePath": "GCA_038694835.1/GCA_038694835.1_ASM3869483v1_genomic.fna",
      "fileType": "GENOMIC_NUCLEOTIDE_FASTA"
    }
  ]
},{
  "accession": "GCA_038694985.1",
  "files": [
    {
      "filePath": "GCA_038694985.1/GCA_038694985.1_ASM3869498v1_genomic.fna",
      "fileType": "GENOMIC_NUCLEOTIDE_FASTA"
    }
  ]
},{
  "accession": "GCA_038695245.1",
  "files": [
    {
      "filePath": "GCA_038695245.1/GCA_038695245.1_ASM3869524v1_genomic.fna",
      "fileType": "GENOMIC_NUCLEOTIDE_FASTA"
    }
  ]
},{
  "accession": "GCA_038695275.1",
  "files": [
    {
      "filePath": "GCA_038695275.1/GCA_038695275.1_ASM3869527v1_genomic.fna",
      "fileType": "GENOMIC_NUCLEOTIDE_FASTA"
    }
  ]
},{
  "accession": "GCA_038695355.1",
  "files": [
    {
      "filePath": "GCA_038695355.1/GCA_038695355.1_ASM3869535v1_genomic.fna",
      "fileType": "GENOMIC_NUCLEOTIDE_FASTA"
    }
  ]
},{
  "accession": "GCA_038695375.1",
  "files": [
    {
      "filePath": "GCA_038695375.1/GCA_038695375.1_ASM3869537v1_genomic.fna",
      "fileType": "GENOMIC_NUCLEOTIDE_FASTA"
    }
  ]
},{
  "accession": "GCA_038695395.1",
  "files": [
    {
      "filePath": "GCA_038695395.1/GCA_038695395.1_ASM3869539v1_genomic.fna",
      "fileType": "GENOMIC_NUCLEOTIDE_FASTA"
    }
  ]
},{
  "accession": "GCA_038695415.1",
  "files": [
    {
      "filePath": "GCA_038695415.1/GCA_038695415.1_ASM3869541v1_genomic.fna",
      "fileType": "GENOMIC_NUCLEOTIDE_FASTA"
    }
  ]
},{
  "accession": "GCA_038695435.1",
  "files": [
    {
      "filePath": "GCA_038695435.1/GCA_038695435.1_ASM3869543v1_genomic.fna",
      "fileType": "GENOMIC_NUCLEOTIDE_FASTA"
    }
  ]
},{
  "accession": "GCA_038695455.1",
  "files": [
    {
      "filePath": "GCA_038695455.1/GCA_038695455.1_ASM3869545v1_genomic.fna",
      "fileType": "GENOMIC_NUCLEOTIDE_FASTA"
    }
  ]
},{
  "accession": "GCA_038695475.1",
  "files": [
    {
      "filePath": "GCA_038695475.1/GCA_038695475.1_ASM3869547v1_genomic.fna",
      "fileType": "GENOMIC_NUCLEOTIDE_FASTA"
    }
  ]
},{
  "accession": "GCA_038695495.1",
  "files": [
    {
      "filePath": "GCA_038695495.1/GCA_038695495.1_ASM3869549v1_genomic.fna",
      "fileType": "GENOMIC_NUCLEOTIDE_FASTA"
    }
  ]
},{
  "accession": "GCA_038695515.1",
  "files": [
    {
      "filePath": "GCA_038695515.1/GCA_038695515.1_ASM3869551v1_genomic.fna",
      "fileType": "GENOMIC_NUCLEOTIDE_FASTA"
    }
  ]
},{
  "accession": "GCA_038695665.1",
  "files": [
    {
      "filePath": "GCA_038695665.1/GCA_038695665.1_ASM3869566v1_genomic.fna",
      "fileType": "GENOMIC_NUCLEOTIDE_FASTA"
    }
  ]
},{
  "accession": "GCA_038695685.1",
  "files": [
    {
      "filePath": "GCA_038695685.1/GCA_038695685.1_ASM3869568v1_genomic.fna",
      "fileType": "GENOMIC_NUCLEOTIDE_FASTA"
    }
  ]
},{
  "accession": "GCA_038695705.1",
  "files": [
    {
      "filePath": "GCA_038695705.1/GCA_038695705.1_ASM3869570v1_genomic.fna",
      "fileType": "GENOMIC_NUCLEOTIDE_FASTA"
    }
  ]
},{
  "accession": "GCA_038696335.1",
  "files": [
    {
      "filePath": "GCA_038696335.1/GCA_038696335.1_ASM3869633v1_genomic.fna",
      "fileType": "GENOMIC_NUCLEOTIDE_FASTA"
    }
  ]
},{
  "accession": "GCA_038696355.1",
  "files": [
    {
      "filePath": "GCA_038696355.1/GCA_038696355.1_ASM3869635v1_genomic.fna",
      "fileType": "GENOMIC_NUCLEOTIDE_FASTA"
    }
  ]
},{
  "accession": "GCA_038696375.1",
  "files": [
    {
      "filePath": "GCA_038696375.1/GCA_038696375.1_ASM3869637v1_genomic.fna",
      "fileType": "GENOMIC_NUCLEOTIDE_FASTA"
    }
  ]
},{
  "accession": "GCA_038698635.1",
  "files": [
    {
      "filePath": "GCA_038698635.1/GCA_038698635.1_ASM3869863v1_genomic.fna",
      "fileType": "GENOMIC_NUCLEOTIDE_FASTA"
    }
  ]
},{
  "accession": "GCA_038701315.1",
  "files": [
    {
      "filePath": "GCA_038701315.1/GCA_038701315.1_ASM3870131v1_genomic.fna",
      "fileType": "GENOMIC_NUCLEOTIDE_FASTA"
    }
  ]
},{
  "accession": "GCA_038703955.1",
  "files": [
    {
      "filePath": "GCA_038703955.1/GCA_038703955.1_ASM3870395v1_genomic.fna",
      "fileType": "GENOMIC_NUCLEOTIDE_FASTA"
    }
  ]
},{
  "accession": "GCA_038708695.1",
  "files": [
    {
      "filePath": "GCA_038708695.1/GCA_038708695.1_ASM3870869v1_genomic.fna",
      "fileType": "GENOMIC_NUCLEOTIDE_FASTA"
    }
  ]
},{
  "accession": "GCA_038711295.1",
  "files": [
    {
      "filePath": "GCA_038711295.1/GCA_038711295.1_ASM3871129v1_genomic.fna",
      "fileType": "GENOMIC_NUCLEOTIDE_FASTA"
    }
  ]
},{
  "accession": "GCA_038712795.1",
  "files": [
    {
      "filePath": "GCA_038712795.1/GCA_038712795.1_ASM3871279v1_genomic.fna",
      "fileType": "GENOMIC_NUCLEOTIDE_FASTA"
    }
  ]
},{
  "accession": "GCA_038713925.1",
  "files": [
    {
      "filePath": "GCA_038713925.1/GCA_038713925.1_ASM3871392v1_genomic.fna",
      "fileType": "GENOMIC_NUCLEOTIDE_FASTA"
    }
  ]
},{
  "accession": "GCA_038713945.1",
  "files": [
    {
      "filePath": "GCA_038713945.1/GCA_038713945.1_ASM3871394v1_genomic.fna",
      "fileType": "GENOMIC_NUCLEOTIDE_FASTA"
    }
  ]
},{
  "accession": "GCA_038715445.1",
  "files": [
    {
      "filePath": "GCA_038715445.1/GCA_038715445.1_ASM3871544v1_genomic.fna",
      "fileType": "GENOMIC_NUCLEOTIDE_FASTA"
    }
  ]
},{
  "accession": "GCA_038715785.1",
  "files": [
    {
      "filePath": "GCA_038715785.1/GCA_038715785.1_ASM3871578v1_genomic.fna",
      "fileType": "GENOMIC_NUCLEOTIDE_FASTA"
    }
  ]
},{
  "accession": "GCA_038717215.1",
  "files": [
    {
      "filePath": "GCA_038717215.1/GCA_038717215.1_ASM3871721v1_genomic.fna",
      "fileType": "GENOMIC_NUCLEOTIDE_FASTA"
    }
  ]
},{
  "accession": "GCA_038722035.1",
  "files": [
    {
      "filePath": "GCA_038722035.1/GCA_038722035.1_ASM3872203v1_genomic.fna",
      "fileType": "GENOMIC_NUCLEOTIDE_FASTA"
    }
  ]
},{
  "accession": "GCA_038736875.1",
  "files": [
    {
      "filePath": "GCA_038736875.1/GCA_038736875.1_ASM3873687v1_genomic.fna",
      "fileType": "GENOMIC_NUCLEOTIDE_FASTA"
    }
  ]
},{
  "accession": "GCA_038736935.1",
  "files": [
    {
      "filePath": "GCA_038736935.1/GCA_038736935.1_ASM3873693v1_genomic.fna",
      "fileType": "GENOMIC_NUCLEOTIDE_FASTA"
    }
  ]
},{
  "accession": "GCA_038736955.1",
  "files": [
    {
      "filePath": "GCA_038736955.1/GCA_038736955.1_ASM3873695v1_genomic.fna",
      "fileType": "GENOMIC_NUCLEOTIDE_FASTA"
    }
  ]
},{
  "accession": "GCA_038736995.1",
  "files": [
    {
      "filePath": "GCA_038736995.1/GCA_038736995.1_ASM3873699v1_genomic.fna",
      "fileType": "GENOMIC_NUCLEOTIDE_FASTA"
    }
  ]
},{
  "accession": "GCA_038737015.1",
  "files": [
    {
      "filePath": "GCA_038737015.1/GCA_038737015.1_ASM3873701v1_genomic.fna",
      "fileType": "GENOMIC_NUCLEOTIDE_FASTA"
    }
  ]
},{
  "accession": "GCA_038737035.1",
  "files": [
    {
      "filePath": "GCA_038737035.1/GCA_038737035.1_ASM3873703v1_genomic.fna",
      "fileType": "GENOMIC_NUCLEOTIDE_FASTA"
    }
  ]
},{
  "accession": "GCA_038737055.1",
  "files": [
    {
      "filePath": "GCA_038737055.1/GCA_038737055.1_ASM3873705v1_genomic.fna",
      "fileType": "GENOMIC_NUCLEOTIDE_FASTA"
    }
  ]
},{
  "accession": "GCA_038737095.1",
  "files": [
    {
      "filePath": "GCA_038737095.1/GCA_038737095.1_ASM3873709v1_genomic.fna",
      "fileType": "GENOMIC_NUCLEOTIDE_FASTA"
    }
  ]
},{
  "accession": "GCA_038737175.1",
  "files": [
    {
      "filePath": "GCA_038737175.1/GCA_038737175.1_ASM3873717v1_genomic.fna",
      "fileType": "GENOMIC_NUCLEOTIDE_FASTA"
    }
  ]
},{
  "accession": "GCA_038737195.1",
  "files": [
    {
      "filePath": "GCA_038737195.1/GCA_038737195.1_ASM3873719v1_genomic.fna",
      "fileType": "GENOMIC_NUCLEOTIDE_FASTA"
    }
  ]
},{
  "accession": "GCA_038737215.1",
  "files": [
    {
      "filePath": "GCA_038737215.1/GCA_038737215.1_ASM3873721v1_genomic.fna",
      "fileType": "GENOMIC_NUCLEOTIDE_FASTA"
    }
  ]
},{
  "accession": "GCA_038737235.1",
  "files": [
    {
      "filePath": "GCA_038737235.1/GCA_038737235.1_ASM3873723v1_genomic.fna",
      "fileType": "GENOMIC_NUCLEOTIDE_FASTA"
    }
  ]
},{
  "accession": "GCA_038737945.1",
  "files": [
    {
      "filePath": "GCA_038737945.1/GCA_038737945.1_ASM3873794v1_genomic.fna",
      "fileType": "GENOMIC_NUCLEOTIDE_FASTA"
    }
  ]
},{
  "accession": "GCA_038737975.1",
  "files": [
    {
      "filePath": "GCA_038737975.1/GCA_038737975.1_ASM3873797v1_genomic.fna",
      "fileType": "GENOMIC_NUCLEOTIDE_FASTA"
    }
  ]
},{
  "accession": "GCA_038738005.1",
  "files": [
    {
      "filePath": "GCA_038738005.1/GCA_038738005.1_ASM3873800v1_genomic.fna",
      "fileType": "GENOMIC_NUCLEOTIDE_FASTA"
    }
  ]
},{
  "accession": "GCA_038738025.1",
  "files": [
    {
      "filePath": "GCA_038738025.1/GCA_038738025.1_ASM3873802v1_genomic.fna",
      "fileType": "GENOMIC_NUCLEOTIDE_FASTA"
    }
  ]
},{
  "accession": "GCA_038738085.1",
  "files": [
    {
      "filePath": "GCA_038738085.1/GCA_038738085.1_ASM3873808v1_genomic.fna",
      "fileType": "GENOMIC_NUCLEOTIDE_FASTA"
    }
  ]
},{
  "accession": "GCA_038738125.1",
  "files": [
    {
```
