## Supplementary Dataset 1 for "Euktect: Enhanced Eukaryotic Sequence Detection and Classification in Metagenomes via the DNA Language Model": dataset_catalog.json (part 20 of 37)

```
      "filePath": "GCA_038738125.1/GCA_038738125.1_ASM3873812v1_genomic.fna",
      "fileType": "GENOMIC_NUCLEOTIDE_FASTA"
    }
  ]
},{
  "accession": "GCA_038738165.1",
  "files": [
    {
      "filePath": "GCA_038738165.1/GCA_038738165.1_ASM3873816v1_genomic.fna",
      "fileType": "GENOMIC_NUCLEOTIDE_FASTA"
    }
  ]
},{
  "accession": "GCA_038738205.1",
  "files": [
    {
      "filePath": "GCA_038738205.1/GCA_038738205.1_ASM3873820v1_genomic.fna",
      "fileType": "GENOMIC_NUCLEOTIDE_FASTA"
    }
  ]
},{
  "accession": "GCA_038738225.1",
  "files": [
    {
      "filePath": "GCA_038738225.1/GCA_038738225.1_ASM3873822v1_genomic.fna",
      "fileType": "GENOMIC_NUCLEOTIDE_FASTA"
    }
  ]
},{
  "accession": "GCA_038738245.1",
  "files": [
    {
      "filePath": "GCA_038738245.1/GCA_038738245.1_ASM3873824v1_genomic.fna",
      "fileType": "GENOMIC_NUCLEOTIDE_FASTA"
    }
  ]
},{
  "accession": "GCA_038738305.1",
  "files": [
    {
      "filePath": "GCA_038738305.1/GCA_038738305.1_ASM3873830v1_genomic.fna",
      "fileType": "GENOMIC_NUCLEOTIDE_FASTA"
    }
  ]
},{
  "accession": "GCA_038738325.1",
  "files": [
    {
      "filePath": "GCA_038738325.1/GCA_038738325.1_ASM3873832v1_genomic.fna",
      "fileType": "GENOMIC_NUCLEOTIDE_FASTA"
    }
  ]
},{
  "accession": "GCA_038738385.1",
  "files": [
    {
      "filePath": "GCA_038738385.1/GCA_038738385.1_ASM3873838v1_genomic.fna",
      "fileType": "GENOMIC_NUCLEOTIDE_FASTA"
    }
  ]
},{
  "accession": "GCA_038739685.1",
  "files": [
    {
      "filePath": "GCA_038739685.1/GCA_038739685.1_ASM3873968v1_genomic.fna",
      "fileType": "GENOMIC_NUCLEOTIDE_FASTA"
    }
  ]
},{
  "accession": "GCA_038739725.1",
  "files": [
    {
      "filePath": "GCA_038739725.1/GCA_038739725.1_ASM3873972v1_genomic.fna",
      "fileType": "GENOMIC_NUCLEOTIDE_FASTA"
    }
  ]
},{
  "accession": "GCA_038739745.1",
  "files": [
    {
      "filePath": "GCA_038739745.1/GCA_038739745.1_ASM3873974v1_genomic.fna",
      "fileType": "GENOMIC_NUCLEOTIDE_FASTA"
    }
  ]
},{
  "accession": "GCA_038739785.1",
  "files": [
    {
      "filePath": "GCA_038739785.1/GCA_038739785.1_ASM3873978v1_genomic.fna",
      "fileType": "GENOMIC_NUCLEOTIDE_FASTA"
    }
  ]
},{
  "accession": "GCA_038740885.1",
  "files": [
    {
      "filePath": "GCA_038740885.1/GCA_038740885.1_ASM3874088v1_genomic.fna",
      "fileType": "GENOMIC_NUCLEOTIDE_FASTA"
    }
  ]
},{
  "accession": "GCA_038740945.1",
  "files": [
    {
      "filePath": "GCA_038740945.1/GCA_038740945.1_ASM3874094v1_genomic.fna",
      "fileType": "GENOMIC_NUCLEOTIDE_FASTA"
    }
  ]
},{
  "accession": "GCA_038740965.1",
  "files": [
    {
      "filePath": "GCA_038740965.1/GCA_038740965.1_ASM3874096v1_genomic.fna",
      "fileType": "GENOMIC_NUCLEOTIDE_FASTA"
    }
  ]
},{
  "accession": "GCA_038741485.1",
  "files": [
    {
      "filePath": "GCA_038741485.1/GCA_038741485.1_ASM3874148v1_genomic.fna",
      "fileType": "GENOMIC_NUCLEOTIDE_FASTA"
    }
  ]
},{
  "accession": "GCA_038741525.1",
  "files": [
    {
      "filePath": "GCA_038741525.1/GCA_038741525.1_ASM3874152v1_genomic.fna",
      "fileType": "GENOMIC_NUCLEOTIDE_FASTA"
    }
  ]
},{
  "accession": "GCA_038741565.1",
  "files": [
    {
      "filePath": "GCA_038741565.1/GCA_038741565.1_ASM3874156v1_genomic.fna",
      "fileType": "GENOMIC_NUCLEOTIDE_FASTA"
    }
  ]
},{
  "accession": "GCA_038741605.1",
  "files": [
    {
      "filePath": "GCA_038741605.1/GCA_038741605.1_ASM3874160v1_genomic.fna",
      "fileType": "GENOMIC_NUCLEOTIDE_FASTA"
    }
  ]
},{
  "accession": "GCA_038741625.1",
  "files": [
    {
      "filePath": "GCA_038741625.1/GCA_038741625.1_ASM3874162v1_genomic.fna",
      "fileType": "GENOMIC_NUCLEOTIDE_FASTA"
    }
  ]
},{
  "accession": "GCA_038741665.1",
  "files": [
    {
      "filePath": "GCA_038741665.1/GCA_038741665.1_ASM3874166v1_genomic.fna",
      "fileType": "GENOMIC_NUCLEOTIDE_FASTA"
    }
  ]
},{
  "accession": "GCA_038741705.1",
  "files": [
    {
      "filePath": "GCA_038741705.1/GCA_038741705.1_ASM3874170v1_genomic.fna",
      "fileType": "GENOMIC_NUCLEOTIDE_FASTA"
    }
  ]
},{
  "accession": "GCA_038741725.1",
  "files": [
    {
      "filePath": "GCA_038741725.1/GCA_038741725.1_ASM3874172v1_genomic.fna",
      "fileType": "GENOMIC_NUCLEOTIDE_FASTA"
    }
  ]
},{
  "accession": "GCA_038741785.1",
  "files": [
    {
      "filePath": "GCA_038741785.1/GCA_038741785.1_ASM3874178v1_genomic.fna",
      "fileType": "GENOMIC_NUCLEOTIDE_FASTA"
    }
  ]
},{
  "accession": "GCA_038741825.1",
  "files": [
    {
      "filePath": "GCA_038741825.1/GCA_038741825.1_ASM3874182v1_genomic.fna",
      "fileType": "GENOMIC_NUCLEOTIDE_FASTA"
    }
  ]
},{
  "accession": "GCA_038741845.1",
  "files": [
    {
      "filePath": "GCA_038741845.1/GCA_038741845.1_ASM3874184v1_genomic.fna",
      "fileType": "GENOMIC_NUCLEOTIDE_FASTA"
    }
  ]
},{
  "accession": "GCA_038742495.1",
  "files": [
    {
      "filePath": "GCA_038742495.1/GCA_038742495.1_ASM3874249v1_genomic.fna",
      "fileType": "GENOMIC_NUCLEOTIDE_FASTA"
    }
  ]
},{
  "accession": "GCA_038742535.1",
  "files": [
    {
      "filePath": "GCA_038742535.1/GCA_038742535.1_ASM3874253v1_genomic.fna",
      "fileType": "GENOMIC_NUCLEOTIDE_FASTA"
    }
  ]
},{
  "accession": "GCA_038742575.1",
  "files": [
    {
      "filePath": "GCA_038742575.1/GCA_038742575.1_ASM3874257v1_genomic.fna",
      "fileType": "GENOMIC_NUCLEOTIDE_FASTA"
    }
  ]
},{
  "accession": "GCA_038742615.1",
  "files": [
    {
      "filePath": "GCA_038742615.1/GCA_038742615.1_ASM3874261v1_genomic.fna",
      "fileType": "GENOMIC_NUCLEOTIDE_FASTA"
    }
  ]
},{
  "accession": "GCA_038742655.1",
  "files": [
    {
      "filePath": "GCA_038742655.1/GCA_038742655.1_ASM3874265v1_genomic.fna",
      "fileType": "GENOMIC_NUCLEOTIDE_FASTA"
    }
  ]
},{
  "accession": "GCA_038742695.1",
  "files": [
    {
      "filePath": "GCA_038742695.1/GCA_038742695.1_ASM3874269v1_genomic.fna",
      "fileType": "GENOMIC_NUCLEOTIDE_FASTA"
    }
  ]
},{
  "accession": "GCA_038742715.1",
  "files": [
    {
      "filePath": "GCA_038742715.1/GCA_038742715.1_ASM3874271v1_genomic.fna",
      "fileType": "GENOMIC_NUCLEOTIDE_FASTA"
    }
  ]
},{
  "accession": "GCA_038742755.1",
  "files": [
    {
      "filePath": "GCA_038742755.1/GCA_038742755.1_ASM3874275v1_genomic.fna",
      "fileType": "GENOMIC_NUCLEOTIDE_FASTA"
    }
  ]
},{
  "accession": "GCA_038742775.1",
  "files": [
    {
      "filePath": "GCA_038742775.1/GCA_038742775.1_ASM3874277v1_genomic.fna",
      "fileType": "GENOMIC_NUCLEOTIDE_FASTA"
    }
  ]
},{
  "accession": "GCA_038745195.1",
  "files": [
    {
      "filePath": "GCA_038745195.1/GCA_038745195.1_ASM3874519v1_genomic.fna",
      "fileType": "GENOMIC_NUCLEOTIDE_FASTA"
    }
  ]
},{
  "accession": "GCA_038745235.1",
  "files": [
    {
      "filePath": "GCA_038745235.1/GCA_038745235.1_ASM3874523v1_genomic.fna",
      "fileType": "GENOMIC_NUCLEOTIDE_FASTA"
    }
  ]
},{
  "accession": "GCA_038745565.1",
  "files": [
    {
      "filePath": "GCA_038745565.1/GCA_038745565.1_ASM3874556v1_genomic.fna",
      "fileType": "GENOMIC_NUCLEOTIDE_FASTA"
    }
  ]
},{
  "accession": "GCA_038745915.1",
  "files": [
    {
      "filePath": "GCA_038745915.1/GCA_038745915.1_ASM3874591v1_genomic.fna",
      "fileType": "GENOMIC_NUCLEOTIDE_FASTA"
    }
  ]
},{
  "accession": "GCA_038746195.1",
  "files": [
    {
      "filePath": "GCA_038746195.1/GCA_038746195.1_ASM3874619v1_genomic.fna",
      "fileType": "GENOMIC_NUCLEOTIDE_FASTA"
    }
  ]
},{
  "accession": "GCA_038746235.1",
  "files": [
    {
      "filePath": "GCA_038746235.1/GCA_038746235.1_ASM3874623v1_genomic.fna",
      "fileType": "GENOMIC_NUCLEOTIDE_FASTA"
    }
  ]
},{
  "accession": "GCA_038746255.1",
  "files": [
    {
      "filePath": "GCA_038746255.1/GCA_038746255.1_ASM3874625v1_genomic.fna",
      "fileType": "GENOMIC_NUCLEOTIDE_FASTA"
    }
  ]
},{
  "accession": "GCA_038747445.1",
  "files": [
    {
      "filePath": "GCA_038747445.1/GCA_038747445.1_ASM3874744v1_genomic.fna",
      "fileType": "GENOMIC_NUCLEOTIDE_FASTA"
    }
  ]
},{
  "accession": "GCA_038763005.1",
  "files": [
    {
      "filePath": "GCA_038763005.1/GCA_038763005.1_ASM3876300v1_genomic.fna",
      "fileType": "GENOMIC_NUCLEOTIDE_FASTA"
    }
  ]
},{
  "accession": "GCA_038764455.1",
  "files": [
    {
      "filePath": "GCA_038764455.1/GCA_038764455.1_ASM3876445v1_genomic.fna",
      "fileType": "GENOMIC_NUCLEOTIDE_FASTA"
    }
  ]
},{
  "accession": "GCA_038766565.1",
  "files": [
    {
      "filePath": "GCA_038766565.1/GCA_038766565.1_ASM3876656v1_genomic.fna",
      "fileType": "GENOMIC_NUCLEOTIDE_FASTA"
    }
  ]
},{
  "accession": "GCA_038767485.1",
  "files": [
    {
      "filePath": "GCA_038767485.1/GCA_038767485.1_ASM3876748v1_genomic.fna",
      "fileType": "GENOMIC_NUCLEOTIDE_FASTA"
    }
  ]
},{
  "accession": "GCA_038767655.1",
  "files": [
    {
      "filePath": "GCA_038767655.1/GCA_038767655.1_ASM3876765v1_genomic.fna",
      "fileType": "GENOMIC_NUCLEOTIDE_FASTA"
    }
  ]
},{
  "accession": "GCA_038768545.1",
  "files": [
    {
      "filePath": "GCA_038768545.1/GCA_038768545.1_ASM3876854v1_genomic.fna",
      "fileType": "GENOMIC_NUCLEOTIDE_FASTA"
    }
  ]
},{
  "accession": "GCA_038769505.1",
  "files": [
    {
      "filePath": "GCA_038769505.1/GCA_038769505.1_ASM3876950v1_genomic.fna",
      "fileType": "GENOMIC_NUCLEOTIDE_FASTA"
    }
  ]
},{
  "accession": "GCA_038770315.1",
  "files": [
    {
      "filePath": "GCA_038770315.1/GCA_038770315.1_ASM3877031v1_genomic.fna",
      "fileType": "GENOMIC_NUCLEOTIDE_FASTA"
    }
  ]
},{
  "accession": "GCA_038776305.1",
  "files": [
    {
      "filePath": "GCA_038776305.1/GCA_038776305.1_ASM3877630v1_genomic.fna",
      "fileType": "GENOMIC_NUCLEOTIDE_FASTA"
    }
  ]
},{
  "accession": "GCA_038785665.1",
  "files": [
    {
      "filePath": "GCA_038785665.1/GCA_038785665.1_ASM3878566v1_genomic.fna",
      "fileType": "GENOMIC_NUCLEOTIDE_FASTA"
    }
  ]
},{
  "accession": "GCA_038785885.1",
  "files": [
    {
      "filePath": "GCA_038785885.1/GCA_038785885.1_ASM3878588v1_genomic.fna",
      "fileType": "GENOMIC_NUCLEOTIDE_FASTA"
    }
  ]
},{
  "accession": "GCA_038786025.1",
  "files": [
    {
      "filePath": "GCA_038786025.1/GCA_038786025.1_ASM3878602v1_genomic.fna",
      "fileType": "GENOMIC_NUCLEOTIDE_FASTA"
    }
  ]
},{
  "accession": "GCA_038786205.1",
  "files": [
    {
      "filePath": "GCA_038786205.1/GCA_038786205.1_ASM3878620v1_genomic.fna",
      "fileType": "GENOMIC_NUCLEOTIDE_FASTA"
    }
  ]
},{
  "accession": "GCA_038786275.1",
  "files": [
    {
      "filePath": "GCA_038786275.1/GCA_038786275.1_ASM3878627v1_genomic.fna",
      "fileType": "GENOMIC_NUCLEOTIDE_FASTA"
    }
  ]
},{
  "accession": "GCA_038786495.1",
  "files": [
    {
      "filePath": "GCA_038786495.1/GCA_038786495.1_ASM3878649v1_genomic.fna",
      "fileType": "GENOMIC_NUCLEOTIDE_FASTA"
    }
  ]
},{
  "accession": "GCA_038786515.1",
  "files": [
    {
      "filePath": "GCA_038786515.1/GCA_038786515.1_ASM3878651v1_genomic.fna",
      "fileType": "GENOMIC_NUCLEOTIDE_FASTA"
    }
  ]
},{
  "accession": "GCA_038786555.1",
  "files": [
    {
      "filePath": "GCA_038786555.1/GCA_038786555.1_ASM3878655v1_genomic.fna",
      "fileType": "GENOMIC_NUCLEOTIDE_FASTA"
    }
  ]
},{
  "accession": "GCA_038786735.1",
  "files": [
    {
      "filePath": "GCA_038786735.1/GCA_038786735.1_ASM3878673v1_genomic.fna",
      "fileType": "GENOMIC_NUCLEOTIDE_FASTA"
    }
  ]
},{
  "accession": "GCA_038786815.1",
  "files": [
    {
      "filePath": "GCA_038786815.1/GCA_038786815.1_ASM3878681v1_genomic.fna",
      "fileType": "GENOMIC_NUCLEOTIDE_FASTA"
    }
  ]
},{
  "accession": "GCA_038786835.1",
  "files": [
    {
      "filePath": "GCA_038786835.1/GCA_038786835.1_ASM3878683v1_genomic.fna",
      "fileType": "GENOMIC_NUCLEOTIDE_FASTA"
    }
  ]
},{
  "accession": "GCA_038786845.1",
  "files": [
    {
      "filePath": "GCA_038786845.1/GCA_038786845.1_ASM3878684v1_genomic.fna",
      "fileType": "GENOMIC_NUCLEOTIDE_FASTA"
    }
  ]
},{
  "accession": "GCA_038786855.1",
  "files": [
    {
      "filePath": "GCA_038786855.1/GCA_038786855.1_ASM3878685v1_genomic.fna",
      "fileType": "GENOMIC_NUCLEOTIDE_FASTA"
    }
  ]
},{
  "accession": "GCA_038786985.1",
  "files": [
    {
      "filePath": "GCA_038786985.1/GCA_038786985.1_ASM3878698v1_genomic.fna",
      "fileType": "GENOMIC_NUCLEOTIDE_FASTA"
    }
  ]
},{
  "accession": "GCA_038787055.1",
  "files": [
    {
      "filePath": "GCA_038787055.1/GCA_038787055.1_ASM3878705v1_genomic.fna",
      "fileType": "GENOMIC_NUCLEOTIDE_FASTA"
    }
  ]
},{
  "accession": "GCA_038787075.1",
  "files": [
    {
      "filePath": "GCA_038787075.1/GCA_038787075.1_ASM3878707v1_genomic.fna",
      "fileType": "GENOMIC_NUCLEOTIDE_FASTA"
    }
  ]
},{
  "accession": "GCA_038787345.1",
  "files": [
    {
      "filePath": "GCA_038787345.1/GCA_038787345.1_ASM3878734v1_genomic.fna",
      "fileType": "GENOMIC_NUCLEOTIDE_FASTA"
    }
  ]
},{
  "accession": "GCA_038787395.1",
  "files": [
    {
      "filePath": "GCA_038787395.1/GCA_038787395.1_ASM3878739v1_genomic.fna",
      "fileType": "GENOMIC_NUCLEOTIDE_FASTA"
    }
  ]
},{
  "accession": "GCA_038787445.1",
  "files": [
    {
      "filePath": "GCA_038787445.1/GCA_038787445.1_ASM3878744v1_genomic.fna",
      "fileType": "GENOMIC_NUCLEOTIDE_FASTA"
    }
  ]
},{
  "accession": "GCA_038787465.1",
  "files": [
    {
      "filePath": "GCA_038787465.1/GCA_038787465.1_ASM3878746v1_genomic.fna",
      "fileType": "GENOMIC_NUCLEOTIDE_FASTA"
    }
  ]
},{
  "accession": "GCA_038787595.1",
  "files": [
    {
      "filePath": "GCA_038787595.1/GCA_038787595.1_ASM3878759v1_genomic.fna",
      "fileType": "GENOMIC_NUCLEOTIDE_FASTA"
    }
  ]
},{
  "accession": "GCA_038787685.1",
  "files": [
    {
      "filePath": "GCA_038787685.1/GCA_038787685.1_ASM3878768v1_genomic.fna",
      "fileType": "GENOMIC_NUCLEOTIDE_FASTA"
    }
  ]
},{
  "accession": "GCA_038787745.1",
  "files": [
    {
      "filePath": "GCA_038787745.1/GCA_038787745.1_ASM3878774v1_genomic.fna",
      "fileType": "GENOMIC_NUCLEOTIDE_FASTA"
    }
  ]
},{
  "accession": "GCA_038787775.1",
  "files": [
    {
      "filePath": "GCA_038787775.1/GCA_038787775.1_ASM3878777v1_genomic.fna",
      "fileType": "GENOMIC_NUCLEOTIDE_FASTA"
    }
  ]
},{
  "accession": "GCA_038787845.1",
  "files": [
    {
      "filePath": "GCA_038787845.1/GCA_038787845.1_ASM3878784v1_genomic.fna",
      "fileType": "GENOMIC_NUCLEOTIDE_FASTA"
    }
  ]
},{
  "accession": "GCA_038788085.1",
  "files": [
    {
      "filePath": "GCA_038788085.1/GCA_038788085.1_ASM3878808v1_genomic.fna",
      "fileType": "GENOMIC_NUCLEOTIDE_FASTA"
    }
  ]
},{
  "accession": "GCA_038788225.1",
  "files": [
    {
      "filePath": "GCA_038788225.1/GCA_038788225.1_ASM3878822v1_genomic.fna",
      "fileType": "GENOMIC_NUCLEOTIDE_FASTA"
    }
  ]
},{
  "accession": "GCA_038788385.1",
  "files": [
    {
      "filePath": "GCA_038788385.1/GCA_038788385.1_ASM3878838v1_genomic.fna",
      "fileType": "GENOMIC_NUCLEOTIDE_FASTA"
    }
  ]
},{
  "accession": "GCA_038790285.1",
  "files": [
    {
      "filePath": "GCA_038790285.1/GCA_038790285.1_ASM3879028v1_genomic.fna",
      "fileType": "GENOMIC_NUCLEOTIDE_FASTA"
    }
  ]
},{
  "accession": "GCA_038793425.1",
  "files": [
    {
      "filePath": "GCA_038793425.1/GCA_038793425.1_ASM3879342v1_genomic.fna",
      "fileType": "GENOMIC_NUCLEOTIDE_FASTA"
    }
  ]
},{
  "accession": "GCA_038797125.1",
  "files": [
    {
      "filePath": "GCA_038797125.1/GCA_038797125.1_ASM3879712v1_genomic.fna",
      "fileType": "GENOMIC_NUCLEOTIDE_FASTA"
    }
  ]
},{
  "accession": "GCA_038812355.1",
  "files": [
    {
      "filePath": "GCA_038812355.1/GCA_038812355.1_ASM3881235v1_genomic.fna",
      "fileType": "GENOMIC_NUCLEOTIDE_FASTA"
    }
  ]
},{
  "accession": "GCA_038812695.1",
  "files": [
    {
      "filePath": "GCA_038812695.1/GCA_038812695.1_ASM3881269v1_genomic.fna",
      "fileType": "GENOMIC_NUCLEOTIDE_FASTA"
    }
  ]
},{
  "accession": "GCA_038812935.1",
  "files": [
    {
      "filePath": "GCA_038812935.1/GCA_038812935.1_ASM3881293v1_genomic.fna",
      "fileType": "GENOMIC_NUCLEOTIDE_FASTA"
    }
  ]
},{
  "accession": "GCA_038814025.1",
  "files": [
    {
      "filePath": "GCA_038814025.1/GCA_038814025.1_ASM3881402v1_genomic.fna",
      "fileType": "GENOMIC_NUCLEOTIDE_FASTA"
    }
  ]
},{
  "accession": "GCA_038814045.1",
  "files": [
    {
      "filePath": "GCA_038814045.1/GCA_038814045.1_ASM3881404v1_genomic.fna",
      "fileType": "GENOMIC_NUCLEOTIDE_FASTA"
    }
  ]
},{
  "accession": "GCA_038814875.1",
  "files": [
    {
      "filePath": "GCA_038814875.1/GCA_038814875.1_ASM3881487v1_genomic.fna",
      "fileType": "GENOMIC_NUCLEOTIDE_FASTA"
    }
  ]
},{
  "accession": "GCA_038816705.1",
  "files": [
    {
      "filePath": "GCA_038816705.1/GCA_038816705.1_ASM3881670v1_genomic.fna",
      "fileType": "GENOMIC_NUCLEOTIDE_FASTA"
    }
  ]
},{
  "accession": "GCA_038820295.1",
  "files": [
    {
      "filePath": "GCA_038820295.1/GCA_038820295.1_ASM3882029v1_genomic.fna",
      "fileType": "GENOMIC_NUCLEOTIDE_FASTA"
    }
  ]
},{
  "accession": "GCA_038822155.1",
  "files": [
    {
      "filePath": "GCA_038822155.1/GCA_038822155.1_ASM3882215v1_genomic.fna",
      "fileType": "GENOMIC_NUCLEOTIDE_FASTA"
    }
  ]
},{
  "accession": "GCA_038863075.1",
  "files": [
    {
      "filePath": "GCA_038863075.1/GCA_038863075.1_ASM3886307v1_genomic.fna",
      "fileType": "GENOMIC_NUCLEOTIDE_FASTA"
    }
  ]
},{
  "accession": "GCA_038863115.1",
  "files": [
    {
      "filePath": "GCA_038863115.1/GCA_038863115.1_ASM3886311v1_genomic.fna",
      "fileType": "GENOMIC_NUCLEOTIDE_FASTA"
    }
  ]
},{
  "accession": "GCA_038863135.1",
  "files": [
    {
      "filePath": "GCA_038863135.1/GCA_038863135.1_ASM3886313v1_genomic.fna",
      "fileType": "GENOMIC_NUCLEOTIDE_FASTA"
    }
  ]
},{
  "accession": "GCA_038863155.1",
  "files": [
    {
      "filePath": "GCA_038863155.1/GCA_038863155.1_ASM3886315v1_genomic.fna",
      "fileType": "GENOMIC_NUCLEOTIDE_FASTA"
    }
  ]
},{
  "accession": "GCA_038863175.1",
  "files": [
    {
      "filePath": "GCA_038863175.1/GCA_038863175.1_ASM3886317v1_genomic.fna",
      "fileType": "GENOMIC_NUCLEOTIDE_FASTA"
    }
  ]
},{
  "accession": "GCA_038863215.1",
  "files": [
    {
      "filePath": "GCA_038863215.1/GCA_038863215.1_ASM3886321v1_genomic.fna",
      "fileType": "GENOMIC_NUCLEOTIDE_FASTA"
    }
  ]
},{
  "accession": "GCA_038864685.1",
  "files": [
    {
      "filePath": "GCA_038864685.1/GCA_038864685.1_ASM3886468v1_genomic.fna",
      "fileType": "GENOMIC_NUCLEOTIDE_FASTA"
    }
  ]
},{
  "accession": "GCA_038864715.1",
  "files": [
    {
      "filePath": "GCA_038864715.1/GCA_038864715.1_ASM3886471v1_genomic.fna",
      "fileType": "GENOMIC_NUCLEOTIDE_FASTA"
    }
  ]
},{
  "accession": "GCA_038864765.1",
  "files": [
    {
      "filePath": "GCA_038864765.1/GCA_038864765.1_ASM3886476v1_genomic.fna",
      "fileType": "GENOMIC_NUCLEOTIDE_FASTA"
    }
  ]
},{
  "accession": "GCA_038864785.1",
  "files": [
    {
      "filePath": "GCA_038864785.1/GCA_038864785.1_ASM3886478v1_genomic.fna",
      "fileType": "GENOMIC_NUCLEOTIDE_FASTA"
    }
  ]
},{
  "accession": "GCA_038864805.1",
  "files": [
    {
      "filePath": "GCA_038864805.1/GCA_038864805.1_ASM3886480v1_genomic.fna",
      "fileType": "GENOMIC_NUCLEOTIDE_FASTA"
    }
  ]
},{
  "accession": "GCA_038864845.1",
  "files": [
    {
      "filePath": "GCA_038864845.1/GCA_038864845.1_ASM3886484v1_genomic.fna",
      "fileType": "GENOMIC_NUCLEOTIDE_FASTA"
    }
  ]
},{
  "accession": "GCA_038864865.1",
  "files": [
    {
      "filePath": "GCA_038864865.1/GCA_038864865.1_ASM3886486v1_genomic.fna",
      "fileType": "GENOMIC_NUCLEOTIDE_FASTA"
    }
  ]
},{
  "accession": "GCA_037919935.1",
  "files": [
    {
      "filePath": "GCA_037919935.1/GCA_037919935.1_ASM3791993v1_genomic.fna",
      "fileType": "GENOMIC_NUCLEOTIDE_FASTA"
    }
  ]
},{
  "accession": "GCA_037929135.1",
  "files": [
    {
      "filePath": "GCA_037929135.1/GCA_037929135.1_ASM3792913v1_genomic.fna",
      "fileType": "GENOMIC_NUCLEOTIDE_FASTA"
    }
  ]
},{
  "accession": "GCA_037931905.1",
  "files": [
    {
      "filePath": "GCA_037931905.1/GCA_037931905.1_ASM3793190v1_genomic.fna",
      "fileType": "GENOMIC_NUCLEOTIDE_FASTA"
    }
  ]
},{
  "accession": "GCA_037932985.1",
  "files": [
    {
      "filePath": "GCA_037932985.1/GCA_037932985.1_ASM3793298v1_genomic.fna",
      "fileType": "GENOMIC_NUCLEOTIDE_FASTA"
    }
  ]
},{
  "accession": "GCA_037932995.1",
  "files": [
    {
      "filePath": "GCA_037932995.1/GCA_037932995.1_ASM3793299v1_genomic.fna",
      "fileType": "GENOMIC_NUCLEOTIDE_FASTA"
    }
  ]
},{
  "accession": "GCA_037933005.1",
  "files": [
    {
      "filePath": "GCA_037933005.1/GCA_037933005.1_ASM3793300v1_genomic.fna",
      "fileType": "GENOMIC_NUCLEOTIDE_FASTA"
    }
  ]
},{
  "accession": "GCA_037933015.1",
  "files": [
    {
      "filePath": "GCA_037933015.1/GCA_037933015.1_ASM3793301v1_genomic.fna",
      "fileType": "GENOMIC_NUCLEOTIDE_FASTA"
    }
  ]
},{
  "accession": "GCA_037933025.1",
  "files": [
    {
      "filePath": "GCA_037933025.1/GCA_037933025.1_ASM3793302v1_genomic.fna",
      "fileType": "GENOMIC_NUCLEOTIDE_FASTA"
    }
  ]
},{
  "accession": "GCA_037933225.1",
  "files": [
    {
      "filePath": "GCA_037933225.1/GCA_037933225.1_ASM3793322v1_genomic.fna",
      "fileType": "GENOMIC_NUCLEOTIDE_FASTA"
    }
  ]
},{
  "accession": "GCA_037933235.1",
  "files": [
    {
      "filePath": "GCA_037933235.1/GCA_037933235.1_ASM3793323v1_genomic.fna",
      "fileType": "GENOMIC_NUCLEOTIDE_FASTA"
    }
  ]
},{
  "accession": "GCA_037933245.1",
  "files": [
    {
      "filePath": "GCA_037933245.1/GCA_037933245.1_ASM3793324v1_genomic.fna",
      "fileType": "GENOMIC_NUCLEOTIDE_FASTA"
    }
  ]
},{
  "accession": "GCA_037933255.1",
  "files": [
    {
      "filePath": "GCA_037933255.1/GCA_037933255.1_ASM3793325v1_genomic.fna",
      "fileType": "GENOMIC_NUCLEOTIDE_FASTA"
    }
  ]
},{
  "accession": "GCA_037933265.1",
  "files": [
    {
      "filePath": "GCA_037933265.1/GCA_037933265.1_ASM3793326v1_genomic.fna",
      "fileType": "GENOMIC_NUCLEOTIDE_FASTA"
    }
  ]
},{
  "accession": "GCA_037933275.1",
  "files": [
    {
      "filePath": "GCA_037933275.1/GCA_037933275.1_ASM3793327v1_genomic.fna",
      "fileType": "GENOMIC_NUCLEOTIDE_FASTA"
    }
  ]
},{
  "accession": "GCA_037934795.1",
  "files": [
    {
      "filePath": "GCA_037934795.1/GCA_037934795.1_ASM3793479v1_genomic.fna",
      "fileType": "GENOMIC_NUCLEOTIDE_FASTA"
    }
  ]
},{
  "accession": "GCA_037934805.1",
  "files": [
    {
      "filePath": "GCA_037934805.1/GCA_037934805.1_ASM3793480v1_genomic.fna",
      "fileType": "GENOMIC_NUCLEOTIDE_FASTA"
    }
  ]
},{
  "accession": "GCA_037934815.1",
  "files": [
    {
      "filePath": "GCA_037934815.1/GCA_037934815.1_ASM3793481v1_genomic.fna",
      "fileType": "GENOMIC_NUCLEOTIDE_FASTA"
    }
  ]
},{
  "accession": "GCA_037936345.1",
  "files": [
    {
      "filePath": "GCA_037936345.1/GCA_037936345.1_ASM3793634v1_genomic.fna",
      "fileType": "GENOMIC_NUCLEOTIDE_FASTA"
    }
  ]
},{
  "accession": "GCA_037937005.1",
  "files": [
    {
      "filePath": "GCA_037937005.1/GCA_037937005.1_ASM3793700v1_genomic.fna",
      "fileType": "GENOMIC_NUCLEOTIDE_FASTA"
    }
  ]
},{
  "accession": "GCA_037937035.1",
  "files": [
    {
      "filePath": "GCA_037937035.1/GCA_037937035.1_ASM3793703v1_genomic.fna",
      "fileType": "GENOMIC_NUCLEOTIDE_FASTA"
    }
  ]
},{
  "accession": "GCA_037937045.1",
  "files": [
    {
      "filePath": "GCA_037937045.1/GCA_037937045.1_ASM3793704v1_genomic.fna",
      "fileType": "GENOMIC_NUCLEOTIDE_FASTA"
    }
  ]
},{
  "accession": "GCA_037937085.1",
  "files": [
    {
      "filePath": "GCA_037937085.1/GCA_037937085.1_ASM3793708v1_genomic.fna",
      "fileType": "GENOMIC_NUCLEOTIDE_FASTA"
    }
  ]
},{
  "accession": "GCA_037937115.1",
  "files": [
    {
      "filePath": "GCA_037937115.1/GCA_037937115.1_ASM3793711v1_genomic.fna",
      "fileType": "GENOMIC_NUCLEOTIDE_FASTA"
    }
  ]
},{
  "accession": "GCA_037941395.1",
  "files": [
    {
      "filePath": "GCA_037941395.1/GCA_037941395.1_ASM3794139v1_genomic.fna",
      "fileType": "GENOMIC_NUCLEOTIDE_FASTA"
    }
  ]
},{
  "accession": "GCA_037943605.1",
  "files": [
    {
      "filePath": "GCA_037943605.1/GCA_037943605.1_ASM3794360v1_genomic.fna",
      "fileType": "GENOMIC_NUCLEOTIDE_FASTA"
    }
  ]
},{
  "accession": "GCA_037943625.1",
  "files": [
    {
      "filePath": "GCA_037943625.1/GCA_037943625.1_ASM3794362v1_genomic.fna",
      "fileType": "GENOMIC_NUCLEOTIDE_FASTA"
    }
  ]
},{
  "accession": "GCA_038156455.1",
  "files": [
    {
      "filePath": "GCA_038156455.1/GCA_038156455.1_ASM3815645v1_genomic.fna",
      "fileType": "GENOMIC_NUCLEOTIDE_FASTA"
    }
  ]
},{
  "accession": "GCA_038156475.1",
  "files": [
    {
      "filePath": "GCA_038156475.1/GCA_038156475.1_ASM3815647v1_genomic.fna",
      "fileType": "GENOMIC_NUCLEOTIDE_FASTA"
    }
  ]
},{
  "accession": "GCA_038156485.1",
  "files": [
    {
      "filePath": "GCA_038156485.1/GCA_038156485.1_ASM3815648v1_genomic.fna",
      "fileType": "GENOMIC_NUCLEOTIDE_FASTA"
    }
  ]
},{
  "accession": "GCA_038156495.1",
  "files": [
    {
      "filePath": "GCA_038156495.1/GCA_038156495.1_ASM3815649v1_genomic.fna",
      "fileType": "GENOMIC_NUCLEOTIDE_FASTA"
    }
  ]
},{
  "accession": "GCA_038156665.1",
  "files": [
    {
      "filePath": "GCA_038156665.1/GCA_038156665.1_ASM3815666v1_genomic.fna",
      "fileType": "GENOMIC_NUCLEOTIDE_FASTA"
    }
  ]
},{
  "accession": "GCA_038156675.1",
  "files": [
    {
      "filePath": "GCA_038156675.1/GCA_038156675.1_ASM3815667v1_genomic.fna",
      "fileType": "GENOMIC_NUCLEOTIDE_FASTA"
    }
  ]
},{
  "accession": "GCA_038156695.1",
  "files": [
    {
      "filePath": "GCA_038156695.1/GCA_038156695.1_ASM3815669v1_genomic.fna",
      "fileType": "GENOMIC_NUCLEOTIDE_FASTA"
    }
  ]
},{
  "accession": "GCA_038156775.1",
  "files": [
    {
      "filePath": "GCA_038156775.1/GCA_038156775.1_ASM3815677v1_genomic.fna",
      "fileType": "GENOMIC_NUCLEOTIDE_FASTA"
    }
  ]
},{
  "accession": "GCA_038156795.1",
  "files": [
    {
      "filePath": "GCA_038156795.1/GCA_038156795.1_ASM3815679v1_genomic.fna",
      "fileType": "GENOMIC_NUCLEOTIDE_FASTA"
    }
  ]
},{
  "accession": "GCA_038157035.1",
  "files": [
    {
      "filePath": "GCA_038157035.1/GCA_038157035.1_ASM3815703v1_genomic.fna",
      "fileType": "GENOMIC_NUCLEOTIDE_FASTA"
    }
  ]
},{
  "accession": "GCA_038157055.1",
  "files": [
    {
      "filePath": "GCA_038157055.1/GCA_038157055.1_ASM3815705v1_genomic.fna",
      "fileType": "GENOMIC_NUCLEOTIDE_FASTA"
    }
  ]
},{
  "accession": "GCA_038157065.1",
  "files": [
    {
      "filePath": "GCA_038157065.1/GCA_038157065.1_ASM3815706v1_genomic.fna",
      "fileType": "GENOMIC_NUCLEOTIDE_FASTA"
    }
  ]
},{
  "accession": "GCA_038157085.1",
  "files": [
    {
      "filePath": "GCA_038157085.1/GCA_038157085.1_ASM3815708v1_genomic.fna",
      "fileType": "GENOMIC_NUCLEOTIDE_FASTA"
    }
  ]
},{
  "accession": "GCA_038157275.1",
  "files": [
    {
      "filePath": "GCA_038157275.1/GCA_038157275.1_ASM3815727v1_genomic.fna",
      "fileType": "GENOMIC_NUCLEOTIDE_FASTA"
    }
  ]
},{
  "accession": "GCA_038157565.1",
  "files": [
    {
      "filePath": "GCA_038157565.1/GCA_038157565.1_ASM3815756v1_genomic.fna",
      "fileType": "GENOMIC_NUCLEOTIDE_FASTA"
    }
  ]
},{
  "accession": "GCA_038157585.1",
  "files": [
    {
      "filePath": "GCA_038157585.1/GCA_038157585.1_ASM3815758v1_genomic.fna",
      "fileType": "GENOMIC_NUCLEOTIDE_FASTA"
    }
  ]
},{
  "accession": "GCA_038157625.1",
  "files": [
    {
      "filePath": "GCA_038157625.1/GCA_038157625.1_ASM3815762v1_genomic.fna",
      "fileType": "GENOMIC_NUCLEOTIDE_FASTA"
    }
  ]
},{
  "accession": "GCA_038157865.1",
  "files": [
    {
      "filePath": "GCA_038157865.1/GCA_038157865.1_ASM3815786v1_genomic.fna",
      "fileType": "GENOMIC_NUCLEOTIDE_FASTA"
    }
  ]
},{
  "accession": "GCA_038158215.1",
  "files": [
    {
      "filePath": "GCA_038158215.1/GCA_038158215.1_ASM3815821v1_genomic.fna",
      "fileType": "GENOMIC_NUCLEOTIDE_FASTA"
    }
  ]
},{
  "accession": "GCA_038158345.1",
  "files": [
    {
      "filePath": "GCA_038158345.1/GCA_038158345.1_ASM3815834v1_genomic.fna",
      "fileType": "GENOMIC_NUCLEOTIDE_FASTA"
    }
  ]
},{
  "accession": "GCA_038158365.1",
  "files": [
    {
      "filePath": "GCA_038158365.1/GCA_038158365.1_ASM3815836v1_genomic.fna",
      "fileType": "GENOMIC_NUCLEOTIDE_FASTA"
    }
  ]
},{
  "accession": "GCA_038158565.1",
  "files": [
    {
      "filePath": "GCA_038158565.1/GCA_038158565.1_ASM3815856v1_genomic.fna",
      "fileType": "GENOMIC_NUCLEOTIDE_FASTA"
    }
  ]
},{
  "accession": "GCA_038158585.1",
  "files": [
    {
      "filePath": "GCA_038158585.1/GCA_038158585.1_ASM3815858v1_genomic.fna",
      "fileType": "GENOMIC_NUCLEOTIDE_FASTA"
    }
  ]
},{
  "accession": "GCA_038158605.1",
  "files": [
    {
      "filePath": "GCA_038158605.1/GCA_038158605.1_ASM3815860v1_genomic.fna",
      "fileType": "GENOMIC_NUCLEOTIDE_FASTA"
    }
  ]
},{
  "accession": "GCA_038158615.1",
  "files": [
    {
      "filePath": "GCA_038158615.1/GCA_038158615.1_ASM3815861v1_genomic.fna",
      "fileType": "GENOMIC_NUCLEOTIDE_FASTA"
    }
  ]
},{
  "accession": "GCA_038158625.1",
  "files": [
    {
      "filePath": "GCA_038158625.1/GCA_038158625.1_ASM3815862v1_genomic.fna",
      "fileType": "GENOMIC_NUCLEOTIDE_FASTA"
    }
  ]
},{
  "accession": "GCA_038158635.1",
  "files": [
    {
      "filePath": "GCA_038158635.1/GCA_038158635.1_ASM3815863v1_genomic.fna",
      "fileType": "GENOMIC_NUCLEOTIDE_FASTA"
    }
  ]
},{
  "accession": "GCA_038158785.1",
  "files": [
    {
      "filePath": "GCA_038158785.1/GCA_038158785.1_ASM3815878v1_genomic.fna",
      "fileType": "GENOMIC_NUCLEOTIDE_FASTA"
    }
  ]
},{
  "accession": "GCA_038158955.1",
  "files": [
    {
      "filePath": "GCA_038158955.1/GCA_038158955.1_ASM3815895v1_genomic.fna",
      "fileType": "GENOMIC_NUCLEOTIDE_FASTA"
    }
  ]
},{
  "accession": "GCA_038158975.1",
  "files": [
    {
      "filePath": "GCA_038158975.1/GCA_038158975.1_ASM3815897v1_genomic.fna",
      "fileType": "GENOMIC_NUCLEOTIDE_FASTA"
    }
  ]
},{
  "accession": "GCA_038159015.1",
  "files": [
    {
      "filePath": "GCA_038159015.1/GCA_038159015.1_ASM3815901v1_genomic.fna",
      "fileType": "GENOMIC_NUCLEOTIDE_FASTA"
    }
  ]
},{
  "accession": "GCA_038159125.1",
  "files": [
    {
      "filePath": "GCA_038159125.1/GCA_038159125.1_ASM3815912v1_genomic.fna",
      "fileType": "GENOMIC_NUCLEOTIDE_FASTA"
    }
  ]
},{
  "accession": "GCA_038159175.1",
  "files": [
    {
      "filePath": "GCA_038159175.1/GCA_038159175.1_ASM3815917v1_genomic.fna",
      "fileType": "GENOMIC_NUCLEOTIDE_FASTA"
    }
  ]
},{
  "accession": "GCA_038159515.1",
  "files": [
    {
      "filePath": "GCA_038159515.1/GCA_038159515.1_ASM3815951v1_genomic.fna",
      "fileType": "GENOMIC_NUCLEOTIDE_FASTA"
    }
  ]
},{
  "accession": "GCA_038161835.1",
  "files": [
    {
      "filePath": "GCA_038161835.1/GCA_038161835.1_ASM3816183v1_genomic.fna",
      "fileType": "GENOMIC_NUCLEOTIDE_FASTA"
    }
  ]
},{
  "accession": "GCA_038163215.1",
  "files": [
    {
      "filePath": "GCA_038163215.1/GCA_038163215.1_ASM3816321v1_genomic.fna",
      "fileType": "GENOMIC_NUCLEOTIDE_FASTA"
    }
  ]
},{
  "accession": "GCA_038170175.1",
  "files": [
    {
      "filePath": "GCA_038170175.1/GCA_038170175.1_ASM3817017v1_genomic.fna",
      "fileType": "GENOMIC_NUCLEOTIDE_FASTA"
    }
  ]
},{
  "accession": "GCA_038170485.1",
  "files": [
    {
      "filePath": "GCA_038170485.1/GCA_038170485.1_ASM3817048v1_genomic.fna",
      "fileType": "GENOMIC_NUCLEOTIDE_FASTA"
    }
  ]
},{
  "accession": "GCA_038170505.1",
  "files": [
    {
      "filePath": "GCA_038170505.1/GCA_038170505.1_ASM3817050v1_genomic.fna",
      "fileType": "GENOMIC_NUCLEOTIDE_FASTA"
    }
  ]
},{
  "accession": "GCA_038170585.1",
  "files": [
    {
      "filePath": "GCA_038170585.1/GCA_038170585.1_ASM3817058v1_genomic.fna",
      "fileType": "GENOMIC_NUCLEOTIDE_FASTA"
    }
  ]
},{
  "accession": "GCA_038171165.1",
  "files": [
    {
      "filePath": "GCA_038171165.1/GCA_038171165.1_ASM3817116v1_genomic.fna",
      "fileType": "GENOMIC_NUCLEOTIDE_FASTA"
    }
  ]
},{
  "accession": "GCA_038171475.1",
  "files": [
    {
      "filePath": "GCA_038171475.1/GCA_038171475.1_ASM3817147v1_genomic.fna",
      "fileType": "GENOMIC_NUCLEOTIDE_FASTA"
    }
  ]
},{
  "accession": "GCA_038171725.1",
  "files": [
    {
      "filePath": "GCA_038171725.1/GCA_038171725.1_ASM3817172v1_genomic.fna",
      "fileType": "GENOMIC_NUCLEOTIDE_FASTA"
    }
  ]
},{
  "accession": "GCA_038171745.1",
  "files": [
    {
      "filePath": "GCA_038171745.1/GCA_038171745.1_ASM3817174v1_genomic.fna",
      "fileType": "GENOMIC_NUCLEOTIDE_FASTA"
    }
  ]
},{
  "accession": "GCA_038171805.1",
  "files": [
    {
      "filePath": "GCA_038171805.1/GCA_038171805.1_ASM3817180v1_genomic.fna",
      "fileType": "GENOMIC_NUCLEOTIDE_FASTA"
    }
  ]
},{
  "accession": "GCA_038171825.1",
  "files": [
    {
      "filePath": "GCA_038171825.1/GCA_038171825.1_ASM3817182v1_genomic.fna",
      "fileType": "GENOMIC_NUCLEOTIDE_FASTA"
    }
  ]
},{
  "accession": "GCA_038171845.1",
  "files": [
    {
      "filePath": "GCA_038171845.1/GCA_038171845.1_ASM3817184v1_genomic.fna",
      "fileType": "GENOMIC_NUCLEOTIDE_FASTA"
    }
  ]
},{
  "accession": "GCA_038172035.1",
  "files": [
    {
      "filePath": "GCA_038172035.1/GCA_038172035.1_ASM3817203v1_genomic.fna",
      "fileType": "GENOMIC_NUCLEOTIDE_FASTA"
    }
  ]
},{
  "accession": "GCA_038172055.1",
  "files": [
    {
      "filePath": "GCA_038172055.1/GCA_038172055.1_ASM3817205v1_genomic.fna",
      "fileType": "GENOMIC_NUCLEOTIDE_FASTA"
    }
  ]
},{
  "accession": "GCA_038172265.1",
  "files": [
    {
      "filePath": "GCA_038172265.1/GCA_038172265.1_ASM3817226v1_genomic.fna",
      "fileType": "GENOMIC_NUCLEOTIDE_FASTA"
    }
  ]
},{
  "accession": "GCA_038173895.1",
  "files": [
    {
      "filePath": "GCA_038173895.1/GCA_038173895.1_ASM3817389v1_genomic.fna",
      "fileType": "GENOMIC_NUCLEOTIDE_FASTA"
    }
  ]
},{
  "accession": "GCA_038173915.1",
  "files": [
    {
      "filePath": "GCA_038173915.1/GCA_038173915.1_ASM3817391v1_genomic.fna",
      "fileType": "GENOMIC_NUCLEOTIDE_FASTA"
    }
  ]
},{
  "accession": "GCA_038173995.1",
  "files": [
    {
      "filePath": "GCA_038173995.1/GCA_038173995.1_ASM3817399v1_genomic.fna",
      "fileType": "GENOMIC_NUCLEOTIDE_FASTA"
    }
  ]
},{
  "accession": "GCA_038174015.1",
  "files": [
    {
      "filePath": "GCA_038174015.1/GCA_038174015.1_ASM3817401v1_genomic.fna",
      "fileType": "GENOMIC_NUCLEOTIDE_FASTA"
    }
  ]
},{
  "accession": "GCA_038174055.1",
  "files": [
    {
      "filePath": "GCA_038174055.1/GCA_038174055.1_ASM3817405v1_genomic.fna",
      "fileType": "GENOMIC_NUCLEOTIDE_FASTA"
    }
  ]
},{
  "accession": "GCA_038174285.1",
  "files": [
    {
      "filePath": "GCA_038174285.1/GCA_038174285.1_ASM3817428v1_genomic.fna",
      "fileType": "GENOMIC_NUCLEOTIDE_FASTA"
    }
  ]
},{
  "accession": "GCA_038174405.1",
  "files": [
    {
      "filePath": "GCA_038174405.1/GCA_038174405.1_ASM3817440v1_genomic.fna",
      "fileType": "GENOMIC_NUCLEOTIDE_FASTA"
    }
  ]
},{
  "accession": "GCA_038175885.1",
  "files": [
    {
      "filePath": "GCA_038175885.1/GCA_038175885.1_ASM3817588v1_genomic.fna",
      "fileType": "GENOMIC_NUCLEOTIDE_FASTA"
    }
  ]
},{
  "accession": "GCA_038176025.1",
  "files": [
    {
      "filePath": "GCA_038176025.1/GCA_038176025.1_ASM3817602v1_genomic.fna",
      "fileType": "GENOMIC_NUCLEOTIDE_FASTA"
    }
  ]
},{
  "accession": "GCA_038176355.1",
  "files": [
    {
      "filePath": "GCA_038176355.1/GCA_038176355.1_ASM3817635v1_genomic.fna",
      "fileType": "GENOMIC_NUCLEOTIDE_FASTA"
    }
  ]
},{
  "accession": "GCA_038176385.1",
  "files": [
    {
      "filePath": "GCA_038176385.1/GCA_038176385.1_ASM3817638v1_genomic.fna",
      "fileType": "GENOMIC_NUCLEOTIDE_FASTA"
    }
  ]
},{
  "accession": "GCA_038176405.1",
  "files": [
    {
      "filePath": "GCA_038176405.1/GCA_038176405.1_ASM3817640v1_genomic.fna",
      "fileType": "GENOMIC_NUCLEOTIDE_FASTA"
    }
  ]
},{
  "accession": "GCA_038176425.1",
  "files": [
    {
      "filePath": "GCA_038176425.1/GCA_038176425.1_ASM3817642v1_genomic.fna",
      "fileType": "GENOMIC_NUCLEOTIDE_FASTA"
    }
  ]
},{
  "accession": "GCA_038183605.1",
  "files": [
    {
      "filePath": "GCA_038183605.1/GCA_038183605.1_ASM3818360v1_genomic.fna",
      "fileType": "GENOMIC_NUCLEOTIDE_FASTA"
    }
  ]
},{
  "accession": "GCA_038185265.1",
  "files": [
    {
      "filePath": "GCA_038185265.1/GCA_038185265.1_ASM3818526v1_genomic.fna",
      "fileType": "GENOMIC_NUCLEOTIDE_FASTA"
    }
  ]
},{
  "accession": "GCA_038185975.1",
  "files": [
    {
      "filePath": "GCA_038185975.1/GCA_038185975.1_ASM3818597v1_genomic.fna",
      "fileType": "GENOMIC_NUCLEOTIDE_FASTA"
    }
  ]
},{
  "accession": "GCA_038192635.1",
  "files": [
    {
      "filePath": "GCA_038192635.1/GCA_038192635.1_ASM3819263v1_genomic.fna",
      "fileType": "GENOMIC_NUCLEOTIDE_FASTA"
    }
  ]
},{
  "accession": "GCA_038193465.1",
  "files": [
    {
      "filePath": "GCA_038193465.1/GCA_038193465.1_ASM3819346v1_genomic.fna",
      "fileType": "GENOMIC_NUCLEOTIDE_FASTA"
    }
  ]
},{
  "accession": "GCA_038195875.1",
  "files": [
    {
      "filePath": "GCA_038195875.1/GCA_038195875.1_ASM3819587v1_genomic.fna",
      "fileType": "GENOMIC_NUCLEOTIDE_FASTA"
    }
  ]
},{
  "accession": "GCA_038195955.1",
  "files": [
    {
      "filePath": "GCA_038195955.1/GCA_038195955.1_ASM3819595v1_genomic.fna",
      "fileType": "GENOMIC_NUCLEOTIDE_FASTA"
    }
  ]
},{
  "accession": "GCA_038195995.1",
  "files": [
    {
      "filePath": "GCA_038195995.1/GCA_038195995.1_ASM3819599v1_genomic.fna",
      "fileType": "GENOMIC_NUCLEOTIDE_FASTA"
    }
  ]
},{
  "accession": "GCA_038196015.1",
  "files": [
    {
      "filePath": "GCA_038196015.1/GCA_038196015.1_ASM3819601v1_genomic.fna",
      "fileType": "GENOMIC_NUCLEOTIDE_FASTA"
    }
  ]
},{
  "accession": "GCA_038196035.1",
  "files": [
    {
      "filePath": "GCA_038196035.1/GCA_038196035.1_ASM3819603v1_genomic.fna",
      "fileType": "GENOMIC_NUCLEOTIDE_FASTA"
    }
  ]
},{
  "accession": "GCA_038196095.1",
  "files": [
    {
      "filePath": "GCA_038196095.1/GCA_038196095.1_ASM3819609v1_genomic.fna",
      "fileType": "GENOMIC_NUCLEOTIDE_FASTA"
    }
  ]
},{
  "accession": "GCA_038196465.1",
  "files": [
    {
      "filePath": "GCA_038196465.1/GCA_038196465.1_ASM3819646v1_genomic.fna",
      "fileType": "GENOMIC_NUCLEOTIDE_FASTA"
    }
  ]
},{
  "accession": "GCA_038196545.1",
  "files": [
    {
      "filePath": "GCA_038196545.1/GCA_038196545.1_ASM3819654v1_genomic.fna",
      "fileType": "GENOMIC_NUCLEOTIDE_FASTA"
    }
  ]
},{
  "accession": "GCA_038196585.1",
  "files": [
    {
      "filePath": "GCA_038196585.1/GCA_038196585.1_ASM3819658v1_genomic.fna",
      "fileType": "GENOMIC_NUCLEOTIDE_FASTA"
    }
  ]
},{
  "accession": "GCA_038196625.1",
  "files": [
    {
      "filePath": "GCA_038196625.1/GCA_038196625.1_ASM3819662v1_genomic.fna",
      "fileType": "GENOMIC_NUCLEOTIDE_FASTA"
    }
  ]
},{
  "accession": "GCA_038196665.1",
  "files": [
    {
      "filePath": "GCA_038196665.1/GCA_038196665.1_ASM3819666v1_genomic.fna",
      "fileType": "GENOMIC_NUCLEOTIDE_FASTA"
    }
  ]
},{
  "accession": "GCA_038196725.1",
  "files": [
    {
      "filePath": "GCA_038196725.1/GCA_038196725.1_ASM3819672v1_genomic.fna",
      "fileType": "GENOMIC_NUCLEOTIDE_FASTA"
    }
  ]
},{
  "accession": "GCA_038203375.1",
  "files": [
    {
      "filePath": "GCA_038203375.1/GCA_038203375.1_ASM3820337v1_genomic.fna",
      "fileType": "GENOMIC_NUCLEOTIDE_FASTA"
    }
  ]
},{
  "accession": "GCA_038203415.1",
  "files": [
    {
      "filePath": "GCA_038203415.1/GCA_038203415.1_ASM3820341v1_genomic.fna",
      "fileType": "GENOMIC_NUCLEOTIDE_FASTA"
    }
  ]
},{
  "accession": "GCA_038203455.1",
  "files": [
    {
      "filePath": "GCA_038203455.1/GCA_038203455.1_ASM3820345v1_genomic.fna",
      "fileType": "GENOMIC_NUCLEOTIDE_FASTA"
    }
  ]
},{
  "accession": "GCA_038203495.1",
  "files": [
    {
      "filePath": "GCA_038203495.1/GCA_038203495.1_ASM3820349v1_genomic.fna",
      "fileType": "GENOMIC_NUCLEOTIDE_FASTA"
    }
  ]
},{
  "accession": "GCA_038203555.1",
  "files": [
    {
      "filePath": "GCA_038203555.1/GCA_038203555.1_ASM3820355v1_genomic.fna",
      "fileType": "GENOMIC_NUCLEOTIDE_FASTA"
    }
  ]
},{
  "accession": "GCA_038203595.1",
  "files": [
    {
      "filePath": "GCA_038203595.1/GCA_038203595.1_ASM3820359v1_genomic.fna",
      "fileType": "GENOMIC_NUCLEOTIDE_FASTA"
    }
  ]
},{
  "accession": "GCA_038203655.1",
  "files": [
    {
      "filePath": "GCA_038203655.1/GCA_038203655.1_ASM3820365v1_genomic.fna",
      "fileType": "GENOMIC_NUCLEOTIDE_FASTA"
    }
  ]
},{
  "accession": "GCA_038203675.1",
  "files": [
    {
      "filePath": "GCA_038203675.1/GCA_038203675.1_ASM3820367v1_genomic.fna",
      "fileType": "GENOMIC_NUCLEOTIDE_FASTA"
    }
  ]
},{
  "accession": "GCA_038204085.1",
  "files": [
    {
      "filePath": "GCA_038204085.1/GCA_038204085.1_ASM3820408v1_genomic.fna",
      "fileType": "GENOMIC_NUCLEOTIDE_FASTA"
    }
  ]
},{
  "accession": "GCA_038204105.1",
  "files": [
    {
      "filePath": "GCA_038204105.1/GCA_038204105.1_ASM3820410v1_genomic.fna",
      "fileType": "GENOMIC_NUCLEOTIDE_FASTA"
    }
  ]
},{
  "accession": "GCA_038204145.1",
  "files": [
    {
      "filePath": "GCA_038204145.1/GCA_038204145.1_ASM3820414v1_genomic.fna",
      "fileType": "GENOMIC_NUCLEOTIDE_FASTA"
    }
  ]
},{
  "accession": "GCA_038204205.1",
  "files": [
    {
      "filePath": "GCA_038204205.1/GCA_038204205.1_ASM3820420v1_genomic.fna",
      "fileType": "GENOMIC_NUCLEOTIDE_FASTA"
    }
  ]
},{
  "accession": "GCA_038204265.1",
  "files": [
    {
      "filePath": "GCA_038204265.1/GCA_038204265.1_ASM3820426v1_genomic.fna",
      "fileType": "GENOMIC_NUCLEOTIDE_FASTA"
    }
  ]
},{
  "accession": "GCA_038204305.1",
  "files": [
    {
      "filePath": "GCA_038204305.1/GCA_038204305.1_ASM3820430v1_genomic.fna",
      "fileType": "GENOMIC_NUCLEOTIDE_FASTA"
    }
  ]
},{
  "accession": "GCA_038204325.1",
  "files": [
    {
      "filePath": "GCA_038204325.1/GCA_038204325.1_ASM3820432v1_genomic.fna",
      "fileType": "GENOMIC_NUCLEOTIDE_FASTA"
    }
  ]
},{
  "accession": "GCA_038204395.1",
  "files": [
    {
      "filePath": "GCA_038204395.1/GCA_038204395.1_ASM3820439v1_genomic.fna",
      "fileType": "GENOMIC_NUCLEOTIDE_FASTA"
    }
  ]
},{
  "accession": "GCA_038204495.1",
  "files": [
    {
      "filePath": "GCA_038204495.1/GCA_038204495.1_ASM3820449v1_genomic.fna",
      "fileType": "GENOMIC_NUCLEOTIDE_FASTA"
    }
  ]
},{
  "accession": "GCA_038204555.1",
  "files": [
    {
      "filePath": "GCA_038204555.1/GCA_038204555.1_ASM3820455v1_genomic.fna",
      "fileType": "GENOMIC_NUCLEOTIDE_FASTA"
    }
  ]
},{
  "accession": "GCA_038204635.1",
  "files": [
    {
      "filePath": "GCA_038204635.1/GCA_038204635.1_ASM3820463v1_genomic.fna",
      "fileType": "GENOMIC_NUCLEOTIDE_FASTA"
    }
  ]
},{
  "accession": "GCA_038204655.1",
  "files": [
    {
      "filePath": "GCA_038204655.1/GCA_038204655.1_ASM3820465v1_genomic.fna",
      "fileType": "GENOMIC_NUCLEOTIDE_FASTA"
    }
  ]
},{
  "accession": "GCA_038204675.1",
  "files": [
    {
      "filePath": "GCA_038204675.1/GCA_038204675.1_ASM3820467v1_genomic.fna",
      "fileType": "GENOMIC_NUCLEOTIDE_FASTA"
    }
  ]
},{
  "accession": "GCA_038204715.1",
  "files": [
    {
      "filePath": "GCA_038204715.1/GCA_038204715.1_ASM3820471v1_genomic.fna",
      "fileType": "GENOMIC_NUCLEOTIDE_FASTA"
    }
  ]
},{
  "accession": "GCA_038204875.1",
  "files": [
    {
      "filePath": "GCA_038204875.1/GCA_038204875.1_ASM3820487v1_genomic.fna",
      "fileType": "GENOMIC_NUCLEOTIDE_FASTA"
    }
  ]
},{
  "accession": "GCA_038204915.1",
  "files": [
    {
      "filePath": "GCA_038204915.1/GCA_038204915.1_ASM3820491v1_genomic.fna",
      "fileType": "GENOMIC_NUCLEOTIDE_FASTA"
    }
  ]
},{
  "accession": "GCA_038205045.1",
  "files": [
    {
      "filePath": "GCA_038205045.1/GCA_038205045.1_ASM3820504v1_genomic.fna",
      "fileType": "GENOMIC_NUCLEOTIDE_FASTA"
    }
  ]
},{
  "accession": "GCA_038205055.1",
  "files": [
    {
      "filePath": "GCA_038205055.1/GCA_038205055.1_ASM3820505v1_genomic.fna",
      "fileType": "GENOMIC_NUCLEOTIDE_FASTA"
    }
  ]
},{
  "accession": "GCA_038205095.1",
  "files": [
    {
      "filePath": "GCA_038205095.1/GCA_038205095.1_ASM3820509v1_genomic.fna",
      "fileType": "GENOMIC_NUCLEOTIDE_FASTA"
    }
  ]
},{
  "accession": "GCA_038205145.1",
  "files": [
    {
      "filePath": "GCA_038205145.1/GCA_038205145.1_ASM3820514v1_genomic.fna",
      "fileType": "GENOMIC_NUCLEOTIDE_FASTA"
    }
  ]
},{
  "accession": "GCA_038205195.1",
  "files": [
    {
      "filePath": "GCA_038205195.1/GCA_038205195.1_ASM3820519v1_genomic.fna",
      "fileType": "GENOMIC_NUCLEOTIDE_FASTA"
    }
  ]
},{
  "accession": "GCA_038205235.1",
  "files": [
    {
      "filePath": "GCA_038205235.1/GCA_038205235.1_ASM3820523v1_genomic.fna",
      "fileType": "GENOMIC_NUCLEOTIDE_FASTA"
    }
  ]
},{
  "accession": "GCA_038205265.1",
  "files": [
    {
      "filePath": "GCA_038205265.1/GCA_038205265.1_ASM3820526v1_genomic.fna",
      "fileType": "GENOMIC_NUCLEOTIDE_FASTA"
    }
  ]
},{
  "accession": "GCA_038205295.1",
  "files": [
    {
      "filePath": "GCA_038205295.1/GCA_038205295.1_ASM3820529v1_genomic.fna",
      "fileType": "GENOMIC_NUCLEOTIDE_FASTA"
    }
  ]
},{
  "accession": "GCA_038205365.1",
  "files": [
    {
      "filePath": "GCA_038205365.1/GCA_038205365.1_ASM3820536v1_genomic.fna",
      "fileType": "GENOMIC_NUCLEOTIDE_FASTA"
    }
  ]
},{
  "accession": "GCA_038205375.1",
  "files": [
    {
      "filePath": "GCA_038205375.1/GCA_038205375.1_ASM3820537v1_genomic.fna",
      "fileType": "GENOMIC_NUCLEOTIDE_FASTA"
    }
  ]
},{
  "accession": "GCA_038205415.1",
  "files": [
    {
      "filePath": "GCA_038205415.1/GCA_038205415.1_ASM3820541v1_genomic.fna",
      "fileType": "GENOMIC_NUCLEOTIDE_FASTA"
    }
  ]
},{
  "accession": "GCA_038205445.1",
  "files": [
    {
      "filePath": "GCA_038205445.1/GCA_038205445.1_ASM3820544v1_genomic.fna",
      "fileType": "GENOMIC_NUCLEOTIDE_FASTA"
    }
  ]
},{
  "accession": "GCA_038205475.1",
  "files": [
    {
      "filePath": "GCA_038205475.1/GCA_038205475.1_ASM3820547v1_genomic.fna",
      "fileType": "GENOMIC_NUCLEOTIDE_FASTA"
    }
  ]
},{
  "accession": "GCA_038205565.1",
  "files": [
    {
      "filePath": "GCA_038205565.1/GCA_038205565.1_ASM3820556v1_genomic.fna",
      "fileType": "GENOMIC_NUCLEOTIDE_FASTA"
    }
  ]
},{
  "accession": "GCA_038205595.1",
  "files": [
    {
      "filePath": "GCA_038205595.1/GCA_038205595.1_ASM3820559v1_genomic.fna",
      "fileType": "GENOMIC_NUCLEOTIDE_FASTA"
    }
  ]
},{
  "accession": "GCA_038205605.1",
  "files": [
    {
      "filePath": "GCA_038205605.1/GCA_038205605.1_ASM3820560v1_genomic.fna",
      "fileType": "GENOMIC_NUCLEOTIDE_FASTA"
    }
  ]
},{
  "accession": "GCA_038205635.1",
  "files": [
    {
      "filePath": "GCA_038205635.1/GCA_038205635.1_ASM3820563v1_genomic.fna",
      "fileType": "GENOMIC_NUCLEOTIDE_FASTA"
    }
  ]
},{
  "accession": "GCA_038205645.1",
  "files": [
    {
      "filePath": "GCA_038205645.1/GCA_038205645.1_ASM3820564v1_genomic.fna",
      "fileType": "GENOMIC_NUCLEOTIDE_FASTA"
    }
  ]
},{
  "accession": "GCA_038205665.1",
  "files": [
    {
      "filePath": "GCA_038205665.1/GCA_038205665.1_ASM3820566v1_genomic.fna",
      "fileType": "GENOMIC_NUCLEOTIDE_FASTA"
    }
  ]
},{
  "accession": "GCA_038205675.1",
  "files": [
    {
      "filePath": "GCA_038205675.1/GCA_038205675.1_ASM3820567v1_genomic.fna",
      "fileType": "GENOMIC_NUCLEOTIDE_FASTA"
    }
  ]
},{
  "accession": "GCA_038205705.1",
  "files": [
    {
      "filePath": "GCA_038205705.1/GCA_038205705.1_ASM3820570v1_genomic.fna",
      "fileType": "GENOMIC_NUCLEOTIDE_FASTA"
    }
  ]
},{
  "accession": "GCA_038205715.1",
  "files": [
    {
      "filePath": "GCA_038205715.1/GCA_038205715.1_ASM3820571v1_genomic.fna",
      "fileType": "GENOMIC_NUCLEOTIDE_FASTA"
    }
  ]
},{
  "accession": "GCA_038205785.1",
  "files": [
    {
      "filePath": "GCA_038205785.1/GCA_038205785.1_ASM3820578v1_genomic.fna",
      "fileType": "GENOMIC_NUCLEOTIDE_FASTA"
    }
  ]
},{
  "accession": "GCA_038205825.1",
  "files": [
    {
      "filePath": "GCA_038205825.1/GCA_038205825.1_ASM3820582v1_genomic.fna",
      "fileType": "GENOMIC_NUCLEOTIDE_FASTA"
    }
  ]
},{
  "accession": "GCA_038205845.1",
  "files": [
    {
      "filePath": "GCA_038205845.1/GCA_038205845.1_ASM3820584v1_genomic.fna",
      "fileType": "GENOMIC_NUCLEOTIDE_FASTA"
    }
  ]
},{
  "accession": "GCA_038205855.1",
  "files": [
    {
      "filePath": "GCA_038205855.1/GCA_038205855.1_ASM3820585v1_genomic.fna",
      "fileType": "GENOMIC_NUCLEOTIDE_FASTA"
    }
  ]
},{
  "accession": "GCA_038205865.1",
  "files": [
    {
      "filePath": "GCA_038205865.1/GCA_038205865.1_ASM3820586v1_genomic.fna",
      "fileType": "GENOMIC_NUCLEOTIDE_FASTA"
    }
  ]
},{
  "accession": "GCA_038205905.1",
  "files": [
    {
      "filePath": "GCA_038205905.1/GCA_038205905.1_ASM3820590v1_genomic.fna",
      "fileType": "GENOMIC_NUCLEOTIDE_FASTA"
    }
  ]
},{
  "accession": "GCA_038206075.1",
  "files": [
    {
      "filePath": "GCA_038206075.1/GCA_038206075.1_ASM3820607v1_genomic.fna",
      "fileType": "GENOMIC_NUCLEOTIDE_FASTA"
    }
  ]
},{
  "accession": "GCA_038206195.1",
  "files": [
    {
      "filePath": "GCA_038206195.1/GCA_038206195.1_ASM3820619v1_genomic.fna",
      "fileType": "GENOMIC_NUCLEOTIDE_FASTA"
    }
  ]
},{
  "accession": "GCA_038206275.1",
  "files": [
    {
      "filePath": "GCA_038206275.1/GCA_038206275.1_ASM3820627v1_genomic.fna",
      "fileType": "GENOMIC_NUCLEOTIDE_FASTA"
    }
  ]
},{
  "accession": "GCA_038206335.1",
  "files": [
    {
      "filePath": "GCA_038206335.1/GCA_038206335.1_ASM3820633v1_genomic.fna",
      "fileType": "GENOMIC_NUCLEOTIDE_FASTA"
    }
  ]
},{
  "accession": "GCA_038206375.1",
  "files": [
    {
      "filePath": "GCA_038206375.1/GCA_038206375.1_ASM3820637v1_genomic.fna",
      "fileType": "GENOMIC_NUCLEOTIDE_FASTA"
    }
  ]
},{
  "accession": "GCA_038206435.1",
  "files": [
    {
      "filePath": "GCA_038206435.1/GCA_038206435.1_ASM3820643v1_genomic.fna",
      "fileType": "GENOMIC_NUCLEOTIDE_FASTA"
    }
  ]
},{
  "accession": "GCA_038206455.1",
  "files": [
    {
      "filePath": "GCA_038206455.1/GCA_038206455.1_ASM3820645v1_genomic.fna",
      "fileType": "GENOMIC_NUCLEOTIDE_FASTA"
    }
  ]
},{
  "accession": "GCA_038206495.1",
  "files": [
    {
      "filePath": "GCA_038206495.1/GCA_038206495.1_ASM3820649v1_genomic.fna",
      "fileType": "GENOMIC_NUCLEOTIDE_FASTA"
    }
  ]
},{
  "accession": "GCA_038206555.1",
  "files": [
    {
      "filePath": "GCA_038206555.1/GCA_038206555.1_ASM3820655v1_genomic.fna",
      "fileType": "GENOMIC_NUCLEOTIDE_FASTA"
    }
  ]
},{
  "accession": "GCA_038208885.1",
  "files": [
    {
      "filePath": "GCA_038208885.1/GCA_038208885.1_ASM3820888v1_genomic.fna",
      "fileType": "GENOMIC_NUCLEOTIDE_FASTA"
    }
  ]
},{
  "accession": "GCA_038208925.1",
  "files": [
    {
      "filePath": "GCA_038208925.1/GCA_038208925.1_ASM3820892v1_genomic.fna",
      "fileType": "GENOMIC_NUCLEOTIDE_FASTA"
    }
  ]
},{
  "accession": "GCA_038209655.1",
  "files": [
    {
      "filePath": "GCA_038209655.1/GCA_038209655.1_ASM3820965v1_genomic.fna",
      "fileType": "GENOMIC_NUCLEOTIDE_FASTA"
    }
  ]
},{
  "accession": "GCA_038213155.1",
  "files": [
    {
      "filePath": "GCA_038213155.1/GCA_038213155.1_ASM3821315v1_genomic.fna",
      "fileType": "GENOMIC_NUCLEOTIDE_FASTA"
    }
  ]
},{
  "accession": "GCA_038213785.1",
  "files": [
    {
      "filePath": "GCA_038213785.1/GCA_038213785.1_ASM3821378v1_genomic.fna",
      "fileType": "GENOMIC_NUCLEOTIDE_FASTA"
    }
  ]
},{
  "accession": "GCA_038214005.1",
  "files": [
    {
      "filePath": "GCA_038214005.1/GCA_038214005.1_ASM3821400v1_genomic.fna",
      "fileType": "GENOMIC_NUCLEOTIDE_FASTA"
    }
  ]
},{
  "accession": "GCA_038214525.1",
  "files": [
    {
      "filePath": "GCA_038214525.1/GCA_038214525.1_ASM3821452v1_genomic.fna",
      "fileType": "GENOMIC_NUCLEOTIDE_FASTA"
    }
  ]
},{
  "accession": "GCA_038216445.1",
  "files": [
    {
      "filePath": "GCA_038216445.1/GCA_038216445.1_ASM3821644v1_genomic.fna",
      "fileType": "GENOMIC_NUCLEOTIDE_FASTA"
    }
  ]
},{
  "accession": "GCA_038216505.1",
  "files": [
    {
      "filePath": "GCA_038216505.1/GCA_038216505.1_ASM3821650v1_genomic.fna",
      "fileType": "GENOMIC_NUCLEOTIDE_FASTA"
    }
  ]
},{
  "accession": "GCA_038216645.1",
  "files": [
    {
      "filePath": "GCA_038216645.1/GCA_038216645.1_ASM3821664v1_genomic.fna",
      "fileType": "GENOMIC_NUCLEOTIDE_FASTA"
    }
  ]
},{
  "accession": "GCA_038216725.1",
  "files": [
    {
      "filePath": "GCA_038216725.1/GCA_038216725.1_ASM3821672v1_genomic.fna",
      "fileType": "GENOMIC_NUCLEOTIDE_FASTA"
    }
  ]
},{
  "accession": "GCA_038217325.1",
  "files": [
    {
      "filePath": "GCA_038217325.1/GCA_038217325.1_ASM3821732v1_genomic.fna",
      "fileType": "GENOMIC_NUCLEOTIDE_FASTA"
    }
  ]
},{
  "accession": "GCA_038217335.1",
  "files": [
    {
      "filePath": "GCA_038217335.1/GCA_038217335.1_ASM3821733v1_genomic.fna",
      "fileType": "GENOMIC_NUCLEOTIDE_FASTA"
    }
  ]
},{
  "accession": "GCA_038217345.1",
  "files": [
    {
      "filePath": "GCA_038217345.1/GCA_038217345.1_ASM3821734v1_genomic.fna",
      "fileType": "GENOMIC_NUCLEOTIDE_FASTA"
    }
  ]
},{
  "accession": "GCA_038217355.1",
  "files": [
    {
      "filePath": "GCA_038217355.1/GCA_038217355.1_ASM3821735v1_genomic.fna",
      "fileType": "GENOMIC_NUCLEOTIDE_FASTA"
    }
  ]
},{
  "accession": "GCA_038217395.1",
  "files": [
    {
      "filePath": "GCA_038217395.1/GCA_038217395.1_ASM3821739v1_genomic.fna",
      "fileType": "GENOMIC_NUCLEOTIDE_FASTA"
    }
  ]
},{
  "accession": "GCA_038217445.1",
  "files": [
    {
      "filePath": "GCA_038217445.1/GCA_038217445.1_ASM3821744v1_genomic.fna",
      "fileType": "GENOMIC_NUCLEOTIDE_FASTA"
    }
  ]
},{
  "accession": "GCA_038217475.1",
  "files": [
    {
      "filePath": "GCA_038217475.1/GCA_038217475.1_ASM3821747v1_genomic.fna",
      "fileType": "GENOMIC_NUCLEOTIDE_FASTA"
    }
  ]
},{
  "accession": "GCA_038217485.1",
  "files": [
    {
      "filePath": "GCA_038217485.1/GCA_038217485.1_ASM3821748v1_genomic.fna",
      "fileType": "GENOMIC_NUCLEOTIDE_FASTA"
    }
  ]
},{
  "accession": "GCA_038217495.1",
  "files": [
    {
      "filePath": "GCA_038217495.1/GCA_038217495.1_ASM3821749v1_genomic.fna",
      "fileType": "GENOMIC_NUCLEOTIDE_FASTA"
    }
  ]
},{
  "accession": "GCA_038217535.1",
  "files": [
    {
      "filePath": "GCA_038217535.1/GCA_038217535.1_ASM3821753v1_genomic.fna",
      "fileType": "GENOMIC_NUCLEOTIDE_FASTA"
    }
  ]
},{
  "accession": "GCA_038217585.1",
  "files": [
    {
      "filePath": "GCA_038217585.1/GCA_038217585.1_ASM3821758v1_genomic.fna",
      "fileType": "GENOMIC_NUCLEOTIDE_FASTA"
    }
  ]
},{
  "accession": "GCA_038217705.1",
  "files": [
    {
      "filePath": "GCA_038217705.1/GCA_038217705.1_ASM3821770v1_genomic.fna",
      "fileType": "GENOMIC_NUCLEOTIDE_FASTA"
    }
  ]
},{
  "accession": "GCA_038217765.1",
  "files": [
    {
      "filePath": "GCA_038217765.1/GCA_038217765.1_ASM3821776v1_genomic.fna",
      "fileType": "GENOMIC_NUCLEOTIDE_FASTA"
    }
  ]
},{
  "accession": "GCA_038217825.1",
  "files": [
    {
      "filePath": "GCA_038217825.1/GCA_038217825.1_ASM3821782v1_genomic.fna",
      "fileType": "GENOMIC_NUCLEOTIDE_FASTA"
    }
  ]
},{
  "accession": "GCA_038217915.1",
  "files": [
    {
      "filePath": "GCA_038217915.1/GCA_038217915.1_ASM3821791v1_genomic.fna",
      "fileType": "GENOMIC_NUCLEOTIDE_FASTA"
    }
  ]
},{
  "accession": "GCA_038217935.1",
  "files": [
    {
      "filePath": "GCA_038217935.1/GCA_038217935.1_ASM3821793v1_genomic.fna",
      "fileType": "GENOMIC_NUCLEOTIDE_FASTA"
    }
  ]
},{
  "accession": "GCA_038218005.1",
  "files": [
    {
      "filePath": "GCA_038218005.1/GCA_038218005.1_ASM3821800v1_genomic.fna",
      "fileType": "GENOMIC_NUCLEOTIDE_FASTA"
    }
  ]
},{
  "accession": "GCA_038218035.1",
  "files": [
    {
      "filePath": "GCA_038218035.1/GCA_038218035.1_ASM3821803v1_genomic.fna",
      "fileType": "GENOMIC_NUCLEOTIDE_FASTA"
    }
  ]
},{
  "accession": "GCA_038218135.1",
  "files": [
    {
      "filePath": "GCA_038218135.1/GCA_038218135.1_ASM3821813v1_genomic.fna",
      "fileType": "GENOMIC_NUCLEOTIDE_FASTA"
    }
  ]
},{
  "accession": "GCA_038218215.1",
  "files": [
    {
      "filePath": "GCA_038218215.1/GCA_038218215.1_ASM3821821v1_genomic.fna",
      "fileType": "GENOMIC_NUCLEOTIDE_FASTA"
    }
  ]
},{
  "accession": "GCA_038218235.1",
  "files": [
    {
      "filePath": "GCA_038218235.1/GCA_038218235.1_ASM3821823v1_genomic.fna",
      "fileType": "GENOMIC_NUCLEOTIDE_FASTA"
    }
  ]
},{
  "accession": "GCA_038218275.1",
  "files": [
    {
      "filePath": "GCA_038218275.1/GCA_038218275.1_ASM3821827v1_genomic.fna",
      "fileType": "GENOMIC_NUCLEOTIDE_FASTA"
    }
  ]
},{
  "accession": "GCA_038218285.1",
  "files": [
    {
      "filePath": "GCA_038218285.1/GCA_038218285.1_ASM3821828v1_genomic.fna",
      "fileType": "GENOMIC_NUCLEOTIDE_FASTA"
    }
  ]
},{
  "accession": "GCA_038218315.1",
  "files": [
    {
      "filePath": "GCA_038218315.1/GCA_038218315.1_ASM3821831v1_genomic.fna",
      "fileType": "GENOMIC_NUCLEOTIDE_FASTA"
    }
  ]
},{
  "accession": "GCA_038218415.1",
  "files": [
    {
      "filePath": "GCA_038218415.1/GCA_038218415.1_ASM3821841v1_genomic.fna",
      "fileType": "GENOMIC_NUCLEOTIDE_FASTA"
    }
  ]
},{
  "accession": "GCA_038218635.1",
  "files": [
    {
      "filePath": "GCA_038218635.1/GCA_038218635.1_ASM3821863v1_genomic.fna",
      "fileType": "GENOMIC_NUCLEOTIDE_FASTA"
    }
  ]
},{
  "accession": "GCA_038218735.1",
  "files": [
    {
      "filePath": "GCA_038218735.1/GCA_038218735.1_ASM3821873v1_genomic.fna",
      "fileType": "GENOMIC_NUCLEOTIDE_FASTA"
    }
  ]
},{
  "accession": "GCA_038218935.1",
  "files": [
    {
      "filePath": "GCA_038218935.1/GCA_038218935.1_ASM3821893v1_genomic.fna",
      "fileType": "GENOMIC_NUCLEOTIDE_FASTA"
    }
  ]
},{
  "accession": "GCA_038219295.1",
  "files": [
    {
      "filePath": "GCA_038219295.1/GCA_038219295.1_ASM3821929v1_genomic.fna",
      "fileType": "GENOMIC_NUCLEOTIDE_FASTA"
    }
  ]
},{
  "accession": "GCA_038219485.1",
  "files": [
    {
      "filePath": "GCA_038219485.1/GCA_038219485.1_ASM3821948v1_genomic.fna",
      "fileType": "GENOMIC_NUCLEOTIDE_FASTA"
    }
  ]
},{
  "accession": "GCA_038219495.1",
  "files": [
    {
      "filePath": "GCA_038219495.1/GCA_038219495.1_ASM3821949v1_genomic.fna",
      "fileType": "GENOMIC_NUCLEOTIDE_FASTA"
    }
  ]
},{
  "accession": "GCA_038222175.1",
  "files": [
    {
      "filePath": "GCA_038222175.1/GCA_038222175.1_ASM3822217v1_genomic.fna",
      "fileType": "GENOMIC_NUCLEOTIDE_FASTA"
    }
  ]
},{
  "accession": "GCA_038223515.1",
  "files": [
    {
      "filePath": "GCA_038223515.1/GCA_038223515.1_ASM3822351v1_genomic.fna",
      "fileType": "GENOMIC_NUCLEOTIDE_FASTA"
    }
  ]
},{
  "accession": "GCA_038227685.1",
  "files": [
    {
      "filePath": "GCA_038227685.1/GCA_038227685.1_ASM3822768v1_genomic.fna",
      "fileType": "GENOMIC_NUCLEOTIDE_FASTA"
    }
  ]
},{
  "accession": "GCA_038227705.1",
  "files": [
    {
      "filePath": "GCA_038227705.1/GCA_038227705.1_ASM3822770v1_genomic.fna",
      "fileType": "GENOMIC_NUCLEOTIDE_FASTA"
    }
  ]
},{
  "accession": "GCA_038227725.1",
  "files": [
    {
      "filePath": "GCA_038227725.1/GCA_038227725.1_ASM3822772v1_genomic.fna",
      "fileType": "GENOMIC_NUCLEOTIDE_FASTA"
    }
  ]
},{
  "accession": "GCA_038227765.1",
  "files": [
    {
      "filePath": "GCA_038227765.1/GCA_038227765.1_ASM3822776v1_genomic.fna",
      "fileType": "GENOMIC_NUCLEOTIDE_FASTA"
    }
  ]
},{
  "accession": "GCA_038227805.1",
  "files": [
    {
      "filePath": "GCA_038227805.1/GCA_038227805.1_ASM3822780v1_genomic.fna",
      "fileType": "GENOMIC_NUCLEOTIDE_FASTA"
    }
  ]
},{
  "accession": "GCA_038228335.1",
  "files": [
    {
      "filePath": "GCA_038228335.1/GCA_038228335.1_ASM3822833v1_genomic.fna",
      "fileType": "GENOMIC_NUCLEOTIDE_FASTA"
    }
  ]
},{
  "accession": "GCA_038228435.1",
  "files": [
    {
      "filePath": "GCA_038228435.1/GCA_038228435.1_ASM3822843v1_genomic.fna",
      "fileType": "GENOMIC_NUCLEOTIDE_FASTA"
    }
  ]
},{
  "accession": "GCA_038228475.1",
  "files": [
    {
      "filePath": "GCA_038228475.1/GCA_038228475.1_ASM3822847v1_genomic.fna",
      "fileType": "GENOMIC_NUCLEOTIDE_FASTA"
    }
  ]
},{
  "accession": "GCA_038228535.1",
  "files": [
    {
      "filePath": "GCA_038228535.1/GCA_038228535.1_ASM3822853v1_genomic.fna",
      "fileType": "GENOMIC_NUCLEOTIDE_FASTA"
    }
  ]
},{
  "accession": "GCA_038228565.1",
  "files": [
    {
      "filePath": "GCA_038228565.1/GCA_038228565.1_ASM3822856v1_genomic.fna",
      "fileType": "GENOMIC_NUCLEOTIDE_FASTA"
    }
  ]
},{
  "accession": "GCA_038233615.1",
  "files": [
    {
      "filePath": "GCA_038233615.1/GCA_038233615.1_ASM3823361v1_genomic.fna",
      "fileType": "GENOMIC_NUCLEOTIDE_FASTA"
    }
  ]
},{
  "accession": "GCA_038237825.1",
  "files": [
    {
      "filePath": "GCA_038237825.1/GCA_038237825.1_ASM3823782v1_genomic.fna",
      "fileType": "GENOMIC_NUCLEOTIDE_FASTA"
    }
  ]
},{
  "accession": "GCA_038238475.1",
  "files": [
    {
      "filePath": "GCA_038238475.1/GCA_038238475.1_ASM3823847v1_genomic.fna",
      "fileType": "GENOMIC_NUCLEOTIDE_FASTA"
    }
  ]
},{
  "accession": "GCA_038238605.1",
  "files": [
    {
      "filePath": "GCA_038238605.1/GCA_038238605.1_ASM3823860v1_genomic.fna",
      "fileType": "GENOMIC_NUCLEOTIDE_FASTA"
    }
  ]
},{
  "accession": "GCA_038238675.1",
  "files": [
    {
      "filePath": "GCA_038238675.1/GCA_038238675.1_ASM3823867v1_genomic.fna",
      "fileType": "GENOMIC_NUCLEOTIDE_FASTA"
    }
  ]
},{
  "accession": "GCA_038239285.1",
  "files": [
    {
      "filePath": "GCA_038239285.1/GCA_038239285.1_ASM3823928v1_genomic.fna",
      "fileType": "GENOMIC_NUCLEOTIDE_FASTA"
    }
  ]
},{
  "accession": "GCA_038239515.1",
  "files": [
    {
      "filePath": "GCA_038239515.1/GCA_038239515.1_ASM3823951v1_genomic.fna",
      "fileType": "GENOMIC_NUCLEOTIDE_FASTA"
    }
  ]
},{
  "accession": "GCA_038243085.1",
  "files": [
    {
      "filePath": "GCA_038243085.1/GCA_038243085.1_ASM3824308v1_genomic.fna",
      "fileType": "GENOMIC_NUCLEOTIDE_FASTA"
    }
  ]
},{
  "accession": "GCA_038243745.1",
  "files": [
    {
      "filePath": "GCA_038243745.1/GCA_038243745.1_ASM3824374v1_genomic.fna",
      "fileType": "GENOMIC_NUCLEOTIDE_FASTA"
    }
  ]
},{
  "accession": "GCA_038244575.1",
  "files": [
    {
      "filePath": "GCA_038244575.1/GCA_038244575.1_ASM3824457v1_genomic.fna",
      "fileType": "GENOMIC_NUCLEOTIDE_FASTA"
    }
  ]
},{
  "accession": "GCA_038246885.1",
  "files": [
    {
      "filePath": "GCA_038246885.1/GCA_038246885.1_ASM3824688v1_genomic.fna",
      "fileType": "GENOMIC_NUCLEOTIDE_FASTA"
    }
  ]
},{
  "accession": "GCA_038247875.1",
  "files": [
    {
      "filePath": "GCA_038247875.1/GCA_038247875.1_ASM3824787v1_genomic.fna",
      "fileType": "GENOMIC_NUCLEOTIDE_FASTA"
    }
  ]
},{
  "accession": "GCA_038250565.1",
  "files": [
    {
      "filePath": "GCA_038250565.1/GCA_038250565.1_ASM3825056v1_genomic.fna",
      "fileType": "GENOMIC_NUCLEOTIDE_FASTA"
    }
  ]
},{
  "accession": "GCA_038250585.1",
  "files": [
    {
      "filePath": "GCA_038250585.1/GCA_038250585.1_ASM3825058v1_genomic.fna",
      "fileType": "GENOMIC_NUCLEOTIDE_FASTA"
    }
  ]
},{
  "accession": "GCA_038250605.1",
  "files": [
    {
      "filePath": "GCA_038250605.1/GCA_038250605.1_ASM3825060v1_genomic.fna",
      "fileType": "GENOMIC_NUCLEOTIDE_FASTA"
    }
  ]
},{
  "accession": "GCA_038250665.1",
  "files": [
    {
      "filePath": "GCA_038250665.1/GCA_038250665.1_ASM3825066v1_genomic.fna",
      "fileType": "GENOMIC_NUCLEOTIDE_FASTA"
    }
  ]
},{
  "accession": "GCA_038250705.1",
  "files": [
    {
      "filePath": "GCA_038250705.1/GCA_038250705.1_ASM3825070v1_genomic.fna",
      "fileType": "GENOMIC_NUCLEOTIDE_FASTA"
    }
  ]
},{
  "accession": "GCA_038250765.1",
  "files": [
    {
      "filePath": "GCA_038250765.1/GCA_038250765.1_ASM3825076v1_genomic.fna",
      "fileType": "GENOMIC_NUCLEOTIDE_FASTA"
    }
  ]
},{
  "accession": "GCA_038250785.1",
  "files": [
    {
      "filePath": "GCA_038250785.1/GCA_038250785.1_ASM3825078v1_genomic.fna",
      "fileType": "GENOMIC_NUCLEOTIDE_FASTA"
    }
  ]
},{
  "accession": "GCA_038251065.1",
  "files": [
    {
      "filePath": "GCA_038251065.1/GCA_038251065.1_ASM3825106v1_genomic.fna",
      "fileType": "GENOMIC_NUCLEOTIDE_FASTA"
    }
  ]
},{
  "accession": "GCA_038251085.1",
  "files": [
    {
      "filePath": "GCA_038251085.1/GCA_038251085.1_ASM3825108v1_genomic.fna",
      "fileType": "GENOMIC_NUCLEOTIDE_FASTA"
    }
  ]
},{
  "accession": "GCA_038251125.1",
  "files": [
    {
      "filePath": "GCA_038251125.1/GCA_038251125.1_ASM3825112v1_genomic.fna",
      "fileType": "GENOMIC_NUCLEOTIDE_FASTA"
    }
  ]
},{
  "accession": "GCA_038251185.1",
  "files": [
    {
      "filePath": "GCA_038251185.1/GCA_038251185.1_ASM3825118v1_genomic.fna",
      "fileType": "GENOMIC_NUCLEOTIDE_FASTA"
    }
  ]
},{
  "accession": "GCA_038251245.1",
  "files": [
    {
      "filePath": "GCA_038251245.1/GCA_038251245.1_ASM3825124v1_genomic.fna",
      "fileType": "GENOMIC_NUCLEOTIDE_FASTA"
    }
  ]
},{
  "accession": "GCA_038251615.1",
  "files": [
    {
      "filePath": "GCA_038251615.1/GCA_038251615.1_ASM3825161v1_genomic.fna",
      "fileType": "GENOMIC_NUCLEOTIDE_FASTA"
    }
  ]
},{
  "accession": "GCA_038251695.1",
  "files": [
    {
      "filePath": "GCA_038251695.1/GCA_038251695.1_ASM3825169v1_genomic.fna",
      "fileType": "GENOMIC_NUCLEOTIDE_FASTA"
    }
  ]
},{
  "accession": "GCA_038251715.1",
  "files": [
    {
      "filePath": "GCA_038251715.1/GCA_038251715.1_ASM3825171v1_genomic.fna",
      "fileType": "GENOMIC_NUCLEOTIDE_FASTA"
    }
  ]
},{
  "accession": "GCA_038251765.1",
  "files": [
    {
      "filePath": "GCA_038251765.1/GCA_038251765.1_ASM3825176v1_genomic.fna",
      "fileType": "GENOMIC_NUCLEOTIDE_FASTA"
    }
  ]
},{
  "accession": "GCA_038251795.1",
  "files": [
    {
      "filePath": "GCA_038251795.1/GCA_038251795.1_ASM3825179v1_genomic.fna",
      "fileType": "GENOMIC_NUCLEOTIDE_FASTA"
    }
  ]
},{
  "accession": "GCA_038251875.1",
  "files": [
    {
      "filePath": "GCA_038251875.1/GCA_038251875.1_ASM3825187v1_genomic.fna",
      "fileType": "GENOMIC_NUCLEOTIDE_FASTA"
    }
  ]
},{
  "accession": "GCA_038251915.1",
  "files": [
    {
      "filePath": "GCA_038251915.1/GCA_038251915.1_ASM3825191v1_genomic.fna",
      "fileType": "GENOMIC_NUCLEOTIDE_FASTA"
    }
  ]
},{
  "accession": "GCA_038252115.1",
  "files": [
    {
      "filePath": "GCA_038252115.1/GCA_038252115.1_ASM3825211v1_genomic.fna",
      "fileType": "GENOMIC_NUCLEOTIDE_FASTA"
    }
  ]
},{
  "accession": "GCA_038252195.1",
  "files": [
    {
      "filePath": "GCA_038252195.1/GCA_038252195.1_ASM3825219v1_genomic.fna",
      "fileType": "GENOMIC_NUCLEOTIDE_FASTA"
    }
  ]
},{
  "accession": "GCA_038252235.1",
  "files": [
    {
      "filePath": "GCA_038252235.1/GCA_038252235.1_ASM3825223v1_genomic.fna",
      "fileType": "GENOMIC_NUCLEOTIDE_FASTA"
    }
  ]
},{
  "accession": "GCA_038252295.1",
  "files": [
    {
      "filePath": "GCA_038252295.1/GCA_038252295.1_ASM3825229v1_genomic.fna",
      "fileType": "GENOMIC_NUCLEOTIDE_FASTA"
    }
  ]
},{
  "accession": "GCA_038252335.1",
  "files": [
    {
      "filePath": "GCA_038252335.1/GCA_038252335.1_ASM3825233v1_genomic.fna",
      "fileType": "GENOMIC_NUCLEOTIDE_FASTA"
    }
  ]
},{
  "accession": "GCA_038252365.1",
  "files": [
    {
      "filePath": "GCA_038252365.1/GCA_038252365.1_ASM3825236v1_genomic.fna",
      "fileType": "GENOMIC_NUCLEOTIDE_FASTA"
    }
  ]
},{
  "accession": "GCA_038252375.1",
  "files": [
    {
      "filePath": "GCA_038252375.1/GCA_038252375.1_ASM3825237v1_genomic.fna",
      "fileType": "GENOMIC_NUCLEOTIDE_FASTA"
    }
  ]
},{
  "accession": "GCA_038252385.1",
  "files": [
    {
      "filePath": "GCA_038252385.1/GCA_038252385.1_ASM3825238v1_genomic.fna",
      "fileType": "GENOMIC_NUCLEOTIDE_FASTA"
    }
  ]
},{
  "accession": "GCA_038253095.1",
  "files": [
    {
      "filePath": "GCA_038253095.1/GCA_038253095.1_ASM3825309v1_genomic.fna",
      "fileType": "GENOMIC_NUCLEOTIDE_FASTA"
    }
  ]
},{
  "accession": "GCA_038253375.1",
  "files": [
    {
      "filePath": "GCA_038253375.1/GCA_038253375.1_ASM3825337v1_genomic.fna",
      "fileType": "GENOMIC_NUCLEOTIDE_FASTA"
    }
  ]
},{
  "accession": "GCA_038262665.1",
  "files": [
    {
      "filePath": "GCA_038262665.1/GCA_038262665.1_ASM3826266v1_genomic.fna",
      "fileType": "GENOMIC_NUCLEOTIDE_FASTA"
    }
  ]
},{
  "accession": "GCA_038262795.1",
  "files": [
    {
      "filePath": "GCA_038262795.1/GCA_038262795.1_ASM3826279v1_genomic.fna",
      "fileType": "GENOMIC_NUCLEOTIDE_FASTA"
    }
  ]
},{
  "accession": "GCA_038262935.1",
  "files": [
    {
      "filePath": "GCA_038262935.1/GCA_038262935.1_ASM3826293v1_genomic.fna",
      "fileType": "GENOMIC_NUCLEOTIDE_FASTA"
    }
  ]
},{
  "accession": "GCA_038263115.1",
  "files": [
    {
      "filePath": "GCA_038263115.1/GCA_038263115.1_ASM3826311v1_genomic.fna",
      "fileType": "GENOMIC_NUCLEOTIDE_FASTA"
    }
  ]
},{
  "accession": "GCA_038263195.1",
  "files": [
    {
      "filePath": "GCA_038263195.1/GCA_038263195.1_ASM3826319v1_genomic.fna",
      "fileType": "GENOMIC_NUCLEOTIDE_FASTA"
    }
  ]
},{
  "accession": "GCA_038263345.1",
  "files": [
    {
      "filePath": "GCA_038263345.1/GCA_038263345.1_ASM3826334v1_genomic.fna",
      "fileType": "GENOMIC_NUCLEOTIDE_FASTA"
    }
  ]
},{
  "accession": "GCA_038263355.1",
  "files": [
    {
      "filePath": "GCA_038263355.1/GCA_038263355.1_ASM3826335v1_genomic.fna",
      "fileType": "GENOMIC_NUCLEOTIDE_FASTA"
    }
  ]
},{
  "accession": "GCA_038263385.1",
  "files": [
    {
      "filePath": "GCA_038263385.1/GCA_038263385.1_ASM3826338v1_genomic.fna",
      "fileType": "GENOMIC_NUCLEOTIDE_FASTA"
    }
  ]
},{
  "accession": "GCA_038263565.1",
  "files": [
    {
      "filePath": "GCA_038263565.1/GCA_038263565.1_ASM3826356v1_genomic.fna",
      "fileType": "GENOMIC_NUCLEOTIDE_FASTA"
    }
  ]
},{
  "accession": "GCA_038263745.1",
  "files": [
    {
      "filePath": "GCA_038263745.1/GCA_038263745.1_ASM3826374v1_genomic.fna",
      "fileType": "GENOMIC_NUCLEOTIDE_FASTA"
    }
  ]
},{
  "accession": "GCA_038263815.1",
  "files": [
    {
      "filePath": "GCA_038263815.1/GCA_038263815.1_ASM3826381v1_genomic.fna",
      "fileType": "GENOMIC_NUCLEOTIDE_FASTA"
    }
  ]
},{
  "accession": "GCA_038263915.1",
  "files": [
    {
      "filePath": "GCA_038263915.1/GCA_038263915.1_ASM3826391v1_genomic.fna",
      "fileType": "GENOMIC_NUCLEOTIDE_FASTA"
    }
  ]
},{
  "accession": "GCA_038263935.1",
  "files": [
    {
      "filePath": "GCA_038263935.1/GCA_038263935.1_ASM3826393v1_genomic.fna",
      "fileType": "GENOMIC_NUCLEOTIDE_FASTA"
    }
  ]
},{
  "accession": "GCA_038263955.1",
  "files": [
    {
      "filePath": "GCA_038263955.1/GCA_038263955.1_ASM3826395v1_genomic.fna",
      "fileType": "GENOMIC_NUCLEOTIDE_FASTA"
    }
  ]
},{
  "accession": "GCA_038263965.1",
  "files": [
    {
      "filePath": "GCA_038263965.1/GCA_038263965.1_ASM3826396v1_genomic.fna",
      "fileType": "GENOMIC_NUCLEOTIDE_FASTA"
    }
  ]
},{
  "accession": "GCA_038263975.1",
  "files": [
    {
      "filePath": "GCA_038263975.1/GCA_038263975.1_ASM3826397v1_genomic.fna",
      "fileType": "GENOMIC_NUCLEOTIDE_FASTA"
    }
  ]
},{
  "accession": "GCA_038263995.1",
  "files": [
    {
      "filePath": "GCA_038263995.1/GCA_038263995.1_ASM3826399v1_genomic.fna",
      "fileType": "GENOMIC_NUCLEOTIDE_FASTA"
    }
  ]
},{
  "accession": "GCA_038264015.1",
  "files": [
    {
      "filePath": "GCA_038264015.1/GCA_038264015.1_ASM3826401v1_genomic.fna",
      "fileType": "GENOMIC_NUCLEOTIDE_FASTA"
    }
  ]
},{
  "accession": "GCA_038264035.1",
  "files": [
    {
      "filePath": "GCA_038264035.1/GCA_038264035.1_ASM3826403v1_genomic.fna",
      "fileType": "GENOMIC_NUCLEOTIDE_FASTA"
    }
  ]
},{
  "accession": "GCA_038264075.1",
  "files": [
    {
      "filePath": "GCA_038264075.1/GCA_038264075.1_ASM3826407v1_genomic.fna",
      "fileType": "GENOMIC_NUCLEOTIDE_FASTA"
    }
  ]
},{
  "accession": "GCA_038264095.1",
  "files": [
    {
      "filePath": "GCA_038264095.1/GCA_038264095.1_ASM3826409v1_genomic.fna",
      "fileType": "GENOMIC_NUCLEOTIDE_FASTA"
    }
  ]
},{
  "accession": "GCA_038264275.1",
  "files": [
    {
      "filePath": "GCA_038264275.1/GCA_038264275.1_ASM3826427v1_genomic.fna",
      "fileType": "GENOMIC_NUCLEOTIDE_FASTA"
    }
  ]
},{
  "accession": "GCA_038264325.1",
  "files": [
    {
      "filePath": "GCA_038264325.1/GCA_038264325.1_ASM3826432v1_genomic.fna",
      "fileType": "GENOMIC_NUCLEOTIDE_FASTA"
    }
  ]
},{
  "accession": "GCA_038264335.1",
  "files": [
    {
      "filePath": "GCA_038264335.1/GCA_038264335.1_ASM3826433v1_genomic.fna",
      "fileType": "GENOMIC_NUCLEOTIDE_FASTA"
    }
  ]
},{
  "accession": "GCA_038264355.1",
  "files": [
    {
      "filePath": "GCA_038264355.1/GCA_038264355.1_ASM3826435v1_genomic.fna",
      "fileType": "GENOMIC_NUCLEOTIDE_FASTA"
    }
  ]
},{
  "accession": "GCA_038264365.1",
  "files": [
    {
      "filePath": "GCA_038264365.1/GCA_038264365.1_ASM3826436v1_genomic.fna",
      "fileType": "GENOMIC_NUCLEOTIDE_FASTA"
    }
  ]
},{
  "accession": "GCA_038264395.1",
  "files": [
    {
      "filePath": "GCA_038264395.1/GCA_038264395.1_ASM3826439v1_genomic.fna",
      "fileType": "GENOMIC_NUCLEOTIDE_FASTA"
    }
  ]
},{
  "accession": "GCA_038264455.1",
  "files": [
    {
      "filePath": "GCA_038264455.1/GCA_038264455.1_ASM3826445v1_genomic.fna",
      "fileType": "GENOMIC_NUCLEOTIDE_FASTA"
    }
  ]
},{
  "accession": "GCA_038264495.1",
  "files": [
    {
      "filePath": "GCA_038264495.1/GCA_038264495.1_ASM3826449v1_genomic.fna",
      "fileType": "GENOMIC_NUCLEOTIDE_FASTA"
    }
  ]
},{
  "accession": "GCA_038264515.1",
  "files": [
    {
      "filePath": "GCA_038264515.1/GCA_038264515.1_ASM3826451v1_genomic.fna",
      "fileType": "GENOMIC_NUCLEOTIDE_FASTA"
    }
  ]
},{
  "accession": "GCA_038264555.1",
  "files": [
    {
      "filePath": "GCA_038264555.1/GCA_038264555.1_ASM3826455v1_genomic.fna",
      "fileType": "GENOMIC_NUCLEOTIDE_FASTA"
    }
  ]
},{
  "accession": "GCA_038264605.1",
  "files": [
    {
      "filePath": "GCA_038264605.1/GCA_038264605.1_ASM3826460v1_genomic.fna",
      "fileType": "GENOMIC_NUCLEOTIDE_FASTA"
    }
  ]
},{
  "accession": "GCA_038265365.1",
  "files": [
    {
      "filePath": "GCA_038265365.1/GCA_038265365.1_ASM3826536v1_genomic.fna",
      "fileType": "GENOMIC_NUCLEOTIDE_FASTA"
    }
  ]
},{
  "accession": "GCA_038265595.1",
  "files": [
    {
      "filePath": "GCA_038265595.1/GCA_038265595.1_ASM3826559v1_genomic.fna",
      "fileType": "GENOMIC_NUCLEOTIDE_FASTA"
    }
  ]
},{
  "accession": "GCA_038266315.1",
  "files": [
    {
      "filePath": "GCA_038266315.1/GCA_038266315.1_ASM3826631v1_genomic.fna",
      "fileType": "GENOMIC_NUCLEOTIDE_FASTA"
    }
  ]
},{
  "accession": "GCA_038266335.1",
  "files": [
    {
      "filePath": "GCA_038266335.1/GCA_038266335.1_ASM3826633v1_genomic.fna",
      "fileType": "GENOMIC_NUCLEOTIDE_FASTA"
    }
  ]
},{
  "accession": "GCA_038266355.1",
  "files": [
    {
      "filePath": "GCA_038266355.1/GCA_038266355.1_ASM3826635v1_genomic.fna",
      "fileType": "GENOMIC_NUCLEOTIDE_FASTA"
    }
  ]
},{
  "accession": "GCA_038266375.1",
  "files": [
    {
      "filePath": "GCA_038266375.1/GCA_038266375.1_ASM3826637v1_genomic.fna",
      "fileType": "GENOMIC_NUCLEOTIDE_FASTA"
    }
  ]
},{
  "accession": "GCA_038266395.1",
  "files": [
    {
      "filePath": "GCA_038266395.1/GCA_038266395.1_ASM3826639v1_genomic.fna",
      "fileType": "GENOMIC_NUCLEOTIDE_FASTA"
    }
  ]
},{
  "accession": "GCA_038266745.1",
  "files": [
    {
      "filePath": "GCA_038266745.1/GCA_038266745.1_ASM3826674v1_genomic.fna",
      "fileType": "GENOMIC_NUCLEOTIDE_FASTA"
    }
  ]
},{
  "accession": "GCA_038266765.1",
  "files": [
    {
      "filePath": "GCA_038266765.1/GCA_038266765.1_ASM3826676v1_genomic.fna",
      "fileType": "GENOMIC_NUCLEOTIDE_FASTA"
    }
  ]
},{
  "accession": "GCA_038266785.1",
  "files": [
    {
      "filePath": "GCA_038266785.1/GCA_038266785.1_ASM3826678v1_genomic.fna",
      "fileType": "GENOMIC_NUCLEOTIDE_FASTA"
    }
  ]
},{
  "accession": "GCA_038266805.1",
  "files": [
    {
      "filePath": "GCA_038266805.1/GCA_038266805.1_ASM3826680v1_genomic.fna",
      "fileType": "GENOMIC_NUCLEOTIDE_FASTA"
    }
  ]
},{
  "accession": "GCA_038267265.1",
  "files": [
    {
      "filePath": "GCA_038267265.1/GCA_038267265.1_ASM3826726v1_genomic.fna",
      "fileType": "GENOMIC_NUCLEOTIDE_FASTA"
    }
  ]
},{
  "accession": "GCA_038267285.1",
  "files": [
    {
      "filePath": "GCA_038267285.1/GCA_038267285.1_ASM3826728v1_genomic.fna",
      "fileType": "GENOMIC_NUCLEOTIDE_FASTA"
    }
  ]
},{
  "accession": "GCA_038267305.1",
  "files": [
    {
      "filePath": "GCA_038267305.1/GCA_038267305.1_ASM3826730v1_genomic.fna",
      "fileType": "GENOMIC_NUCLEOTIDE_FASTA"
    }
  ]
},{
  "accession": "GCA_038267325.1",
  "files": [
    {
      "filePath": "GCA_038267325.1/GCA_038267325.1_ASM3826732v1_genomic.fna",
      "fileType": "GENOMIC_NUCLEOTIDE_FASTA"
    }
  ]
},{
  "accession": "GCA_038267345.1",
  "files": [
    {
      "filePath": "GCA_038267345.1/GCA_038267345.1_ASM3826734v1_genomic.fna",
      "fileType": "GENOMIC_NUCLEOTIDE_FASTA"
    }
  ]
},{
  "accession": "GCA_038267365.1",
  "files": [
    {
      "filePath": "GCA_038267365.1/GCA_038267365.1_ASM3826736v1_genomic.fna",
      "fileType": "GENOMIC_NUCLEOTIDE_FASTA"
    }
  ]
},{
  "accession": "GCA_038267385.1",
  "files": [
    {
      "filePath": "GCA_038267385.1/GCA_038267385.1_ASM3826738v1_genomic.fna",
      "fileType": "GENOMIC_NUCLEOTIDE_FASTA"
    }
  ]
},{
  "accession": "GCA_038267405.1",
  "files": [
    {
      "filePath": "GCA_038267405.1/GCA_038267405.1_ASM3826740v1_genomic.fna",
      "fileType": "GENOMIC_NUCLEOTIDE_FASTA"
    }
  ]
},{
  "accession": "GCA_038267695.1",
  "files": [
    {
      "filePath": "GCA_038267695.1/GCA_038267695.1_ASM3826769v1_genomic.fna",
      "fileType": "GENOMIC_NUCLEOTIDE_FASTA"
    }
  ]
},{
  "accession": "GCA_038267715.1",
  "files": [
    {
      "filePath": "GCA_038267715.1/GCA_038267715.1_ASM3826771v1_genomic.fna",
      "fileType": "GENOMIC_NUCLEOTIDE_FASTA"
    }
  ]
},{
  "accession": "GCA_038267725.1",
  "files": [
    {
      "filePath": "GCA_038267725.1/GCA_038267725.1_ASM3826772v1_genomic.fna",
      "fileType": "GENOMIC_NUCLEOTIDE_FASTA"
    }
  ]
},{
  "accession": "GCA_038267735.1",
  "files": [
    {
      "filePath": "GCA_038267735.1/GCA_038267735.1_ASM3826773v1_genomic.fna",
      "fileType": "GENOMIC_NUCLEOTIDE_FASTA"
    }
  ]
},{
  "accession": "GCA_038267755.1",
  "files": [
    {
      "filePath": "GCA_038267755.1/GCA_038267755.1_ASM3826775v1_genomic.fna",
      "fileType": "GENOMIC_NUCLEOTIDE_FASTA"
    }
  ]
},{
  "accession": "GCA_038267775.1",
  "files": [
    {
      "filePath": "GCA_038267775.1/GCA_038267775.1_ASM3826777v1_genomic.fna",
      "fileType": "GENOMIC_NUCLEOTIDE_FASTA"
    }
  ]
},{
  "accession": "GCA_038267795.1",
  "files": [
    {
      "filePath": "GCA_038267795.1/GCA_038267795.1_ASM3826779v1_genomic.fna",
      "fileType": "GENOMIC_NUCLEOTIDE_FASTA"
    }
  ]
},{
  "accession": "GCA_038267815.1",
  "files": [
    {
      "filePath": "GCA_038267815.1/GCA_038267815.1_ASM3826781v1_genomic.fna",
      "fileType": "GENOMIC_NUCLEOTIDE_FASTA"
    }
  ]
},{
  "accession": "GCA_038267835.1",
  "files": [
    {
      "filePath": "GCA_038267835.1/GCA_038267835.1_ASM3826783v1_genomic.fna",
      "fileType": "GENOMIC_NUCLEOTIDE_FASTA"
    }
  ]
},{
  "accession": "GCA_038267885.1",
  "files": [
    {
      "filePath": "GCA_038267885.1/GCA_038267885.1_ASM3826788v1_genomic.fna",
      "fileType": "GENOMIC_NUCLEOTIDE_FASTA"
    }
  ]
},{
  "accession": "GCA_038268135.1",
  "files": [
    {
      "filePath": "GCA_038268135.1/GCA_038268135.1_ASM3826813v1_genomic.fna",
      "fileType": "GENOMIC_NUCLEOTIDE_FASTA"
    }
  ]
},{
  "accession": "GCA_038268345.1",
  "files": [
    {
      "filePath": "GCA_038268345.1/GCA_038268345.1_ASM3826834v1_genomic.fna",
      "fileType": "GENOMIC_NUCLEOTIDE_FASTA"
    }
  ]
},{
  "accession": "GCA_038273835.1",
  "files": [
    {
      "filePath": "GCA_038273835.1/GCA_038273835.1_ASM3827383v1_genomic.fna",
      "fileType": "GENOMIC_NUCLEOTIDE_FASTA"
    }
  ]
},{
  "accession": "GCA_038274005.1",
  "files": [
    {
      "filePath": "GCA_038274005.1/GCA_038274005.1_ASM3827400v1_genomic.fna",
      "fileType": "GENOMIC_NUCLEOTIDE_FASTA"
    }
  ]
},{
  "accession": "GCA_038275615.1",
  "files": [
    {
      "filePath": "GCA_038275615.1/GCA_038275615.1_ASM3827561v1_genomic.fna",
      "fileType": "GENOMIC_NUCLEOTIDE_FASTA"
    }
  ]
},{
  "accession": "GCA_038277205.1",
  "files": [
    {
      "filePath": "GCA_038277205.1/GCA_038277205.1_ASM3827720v1_genomic.fna",
      "fileType": "GENOMIC_NUCLEOTIDE_FASTA"
    }
  ]
},{
  "accession": "GCA_038277225.1",
  "files": [
    {
      "filePath": "GCA_038277225.1/GCA_038277225.1_ASM3827722v1_genomic.fna",
      "fileType": "GENOMIC_NUCLEOTIDE_FASTA"
    }
  ]
},{
  "accession": "GCA_038277245.1",
  "files": [
    {
      "filePath": "GCA_038277245.1/GCA_038277245.1_ASM3827724v1_genomic.fna",
      "fileType": "GENOMIC_NUCLEOTIDE_FASTA"
    }
  ]
},{
  "accession": "GCA_038277375.1",
  "files": [
    {
      "filePath": "GCA_038277375.1/GCA_038277375.1_ASM3827737v1_genomic.fna",
      "fileType": "GENOMIC_NUCLEOTIDE_FASTA"
    }
  ]
},{
  "accession": "GCA_038277475.1",
  "files": [
    {
      "filePath": "GCA_038277475.1/GCA_038277475.1_ASM3827747v1_genomic.fna",
      "fileType": "GENOMIC_NUCLEOTIDE_FASTA"
    }
  ]
},{
  "accession": "GCA_038277515.1",
  "files": [
    {
      "filePath": "GCA_038277515.1/GCA_038277515.1_ASM3827751v1_genomic.fna",
      "fileType": "GENOMIC_NUCLEOTIDE_FASTA"
    }
  ]
},{
  "accession": "GCA_038277675.1",
  "files": [
    {
      "filePath": "GCA_038277675.1/GCA_038277675.1_ASM3827767v1_genomic.fna",
      "fileType": "GENOMIC_NUCLEOTIDE_FASTA"
    }
  ]
},{
  "accession": "GCA_038277725.1",
  "files": [
    {
      "filePath": "GCA_038277725.1/GCA_038277725.1_ASM3827772v1_genomic.fna",
      "fileType": "GENOMIC_NUCLEOTIDE_FASTA"
    }
  ]
},{
  "accession": "GCA_038277805.1",
  "files": [
    {
      "filePath": "GCA_038277805.1/GCA_038277805.1_ASM3827780v1_genomic.fna",
      "fileType": "GENOMIC_NUCLEOTIDE_FASTA"
    }
  ]
},{
  "accession": "GCA_038277825.1",
  "files": [
    {
      "filePath": "GCA_038277825.1/GCA_038277825.1_ASM3827782v1_genomic.fna",
      "fileType": "GENOMIC_NUCLEOTIDE_FASTA"
    }
  ]
},{
  "accession": "GCA_038277915.1",
  "files": [
    {
      "filePath": "GCA_038277915.1/GCA_038277915.1_ASM3827791v1_genomic.fna",
      "fileType": "GENOMIC_NUCLEOTIDE_FASTA"
    }
  ]
},{
  "accession": "GCA_038277945.1",
  "files": [
    {
      "filePath": "GCA_038277945.1/GCA_038277945.1_ASM3827794v1_genomic.fna",
      "fileType": "GENOMIC_NUCLEOTIDE_FASTA"
    }
  ]
},{
  "accession": "GCA_038277975.1",
  "files": [
    {
      "filePath": "GCA_038277975.1/GCA_038277975.1_ASM3827797v1_genomic.fna",
      "fileType": "GENOMIC_NUCLEOTIDE_FASTA"
    }
  ]
},{
  "accession": "GCA_038278245.1",
  "files": [
    {
      "filePath": "GCA_038278245.1/GCA_038278245.1_ASM3827824v1_genomic.fna",
      "fileType": "GENOMIC_NUCLEOTIDE_FASTA"
    }
  ]
},{
  "accession": "GCA_038278265.1",
  "files": [
    {
      "filePath": "GCA_038278265.1/GCA_038278265.1_ASM3827826v1_genomic.fna",
      "fileType": "GENOMIC_NUCLEOTIDE_FASTA"
    }
  ]
},{
  "accession": "GCA_038278325.1",
  "files": [
    {
      "filePath": "GCA_038278325.1/GCA_038278325.1_ASM3827832v1_genomic.fna",
      "fileType": "GENOMIC_NUCLEOTIDE_FASTA"
    }
  ]
},{
  "accession": "GCA_038278505.1",
  "files": [
    {
      "filePath": "GCA_038278505.1/GCA_038278505.1_ASM3827850v1_genomic.fna",
      "fileType": "GENOMIC_NUCLEOTIDE_FASTA"
    }
  ]
},{
  "accession": "GCA_038278585.1",
  "files": [
    {
      "filePath": "GCA_038278585.1/GCA_038278585.1_ASM3827858v1_genomic.fna",
      "fileType": "GENOMIC_NUCLEOTIDE_FASTA"
    }
  ]
},{
  "accession": "GCA_038278625.1",
  "files": [
    {
      "filePath": "GCA_038278625.1/GCA_038278625.1_ASM3827862v1_genomic.fna",
      "fileType": "GENOMIC_NUCLEOTIDE_FASTA"
    }
  ]
},{
  "accession": "GCA_038278645.1",
  "files": [
    {
      "filePath": "GCA_038278645.1/GCA_038278645.1_ASM3827864v1_genomic.fna",
      "fileType": "GENOMIC_NUCLEOTIDE_FASTA"
    }
  ]
},{
  "accession": "GCA_038278935.1",
  "files": [
    {
      "filePath": "GCA_038278935.1/GCA_038278935.1_ASM3827893v1_genomic.fna",
      "fileType": "GENOMIC_NUCLEOTIDE_FASTA"
    }
  ]
},{
  "accession": "GCA_038280375.1",
  "files": [
    {
      "filePath": "GCA_038280375.1/GCA_038280375.1_ASM3828037v1_genomic.fna",
      "fileType": "GENOMIC_NUCLEOTIDE_FASTA"
    }
  ]
},{
  "accession": "GCA_038280595.1",
  "files": [
    {
      "filePath": "GCA_038280595.1/GCA_038280595.1_ASM3828059v1_genomic.fna",
      "fileType": "GENOMIC_NUCLEOTIDE_FASTA"
    }
  ]
},{
  "accession": "GCA_038280855.1",
  "files": [
    {
      "filePath": "GCA_038280855.1/GCA_038280855.1_ASM3828085v1_genomic.fna",
      "fileType": "GENOMIC_NUCLEOTIDE_FASTA"
    }
  ]
},{
  "accession": "GCA_038280915.1",
  "files": [
    {
      "filePath": "GCA_038280915.1/GCA_038280915.1_ASM3828091v1_genomic.fna",
      "fileType": "GENOMIC_NUCLEOTIDE_FASTA"
    }
  ]
},{
  "accession": "GCA_038280935.1",
  "files": [
    {
      "filePath": "GCA_038280935.1/GCA_038280935.1_ASM3828093v1_genomic.fna",
      "fileType": "GENOMIC_NUCLEOTIDE_FASTA"
    }
  ]
},{
  "accession": "GCA_038281055.1",
  "files": [
    {
      "filePath": "GCA_038281055.1/GCA_038281055.1_ASM3828105v1_genomic.fna",
      "fileType": "GENOMIC_NUCLEOTIDE_FASTA"
    }
  ]
},{
  "accession": "GCA_038281095.1",
  "files": [
    {
      "filePath": "GCA_038281095.1/GCA_038281095.1_ASM3828109v1_genomic.fna",
      "fileType": "GENOMIC_NUCLEOTIDE_FASTA"
    }
  ]
},{
  "accession": "GCA_038281195.1",
  "files": [
    {
      "filePath": "GCA_038281195.1/GCA_038281195.1_ASM3828119v1_genomic.fna",
      "fileType": "GENOMIC_NUCLEOTIDE_FASTA"
    }
  ]
},{
  "accession": "GCA_038281235.1",
  "files": [
    {
      "filePath": "GCA_038281235.1/GCA_038281235.1_ASM3828123v1_genomic.fna",
      "fileType": "GENOMIC_NUCLEOTIDE_FASTA"
    }
  ]
},{
  "accession": "GCA_038281335.1",
  "files": [
    {
      "filePath": "GCA_038281335.1/GCA_038281335.1_ASM3828133v1_genomic.fna",
      "fileType": "GENOMIC_NUCLEOTIDE_FASTA"
    }
  ]
},{
  "accession": "GCA_038281345.1",
  "files": [
    {
      "filePath": "GCA_038281345.1/GCA_038281345.1_ASM3828134v1_genomic.fna",
      "fileType": "GENOMIC_NUCLEOTIDE_FASTA"
    }
  ]
},{
  "accession": "GCA_038281355.1",
  "files": [
    {
      "filePath": "GCA_038281355.1/GCA_038281355.1_ASM3828135v1_genomic.fna",
      "fileType": "GENOMIC_NUCLEOTIDE_FASTA"
    }
  ]
},{
  "accession": "GCA_038281375.1",
  "files": [
    {
      "filePath": "GCA_038281375.1/GCA_038281375.1_ASM3828137v1_genomic.fna",
      "fileType": "GENOMIC_NUCLEOTIDE_FASTA"
    }
  ]
},{
  "accession": "GCA_038281445.1",
  "files": [
    {
      "filePath": "GCA_038281445.1/GCA_038281445.1_ASM3828144v1_genomic.fna",
      "fileType": "GENOMIC_NUCLEOTIDE_FASTA"
    }
  ]
},{
  "accession": "GCA_038281615.1",
  "files": [
    {
      "filePath": "GCA_038281615.1/GCA_038281615.1_ASM3828161v1_genomic.fna",
      "fileType": "GENOMIC_NUCLEOTIDE_FASTA"
    }
  ]
},{
  "accession": "GCA_038281815.1",
  "files": [
    {
      "filePath": "GCA_038281815.1/GCA_038281815.1_ASM3828181v1_genomic.fna",
      "fileType": "GENOMIC_NUCLEOTIDE_FASTA"
    }
  ]
},{
  "accession": "GCA_038281835.1",
  "files": [
    {
      "filePath": "GCA_038281835.1/GCA_038281835.1_ASM3828183v1_genomic.fna",
      "fileType": "GENOMIC_NUCLEOTIDE_FASTA"
    }
  ]
},{
  "accession": "GCA_038281845.1",
  "files": [
    {
      "filePath": "GCA_038281845.1/GCA_038281845.1_ASM3828184v1_genomic.fna",
      "fileType": "GENOMIC_NUCLEOTIDE_FASTA"
    }
  ]
},{
  "accession": "GCA_038281855.1",
  "files": [
    {
      "filePath": "GCA_038281855.1/GCA_038281855.1_ASM3828185v1_genomic.fna",
      "fileType": "GENOMIC_NUCLEOTIDE_FASTA"
    }
  ]
},{
  "accession": "GCA_038281875.1",
  "files": [
    {
      "filePath": "GCA_038281875.1/GCA_038281875.1_ASM3828187v1_genomic.fna",
      "fileType": "GENOMIC_NUCLEOTIDE_FASTA"
    }
  ]
},{
  "accession": "GCA_038281915.1",
  "files": [
    {
      "filePath": "GCA_038281915.1/GCA_038281915.1_ASM3828191v1_genomic.fna",
      "fileType": "GENOMIC_NUCLEOTIDE_FASTA"
    }
  ]
},{
  "accession": "GCA_038281955.1",
  "files": [
    {
      "filePath": "GCA_038281955.1/GCA_038281955.1_ASM3828195v1_genomic.fna",
      "fileType": "GENOMIC_NUCLEOTIDE_FASTA"
    }
  ]
},{
  "accession": "GCA_038281965.1",
  "files": [
    {
      "filePath": "GCA_038281965.1/GCA_038281965.1_ASM3828196v1_genomic.fna",
      "fileType": "GENOMIC_NUCLEOTIDE_FASTA"
    }
  ]
},{
  "accession": "GCA_038281975.1",
  "files": [
    {
      "filePath": "GCA_038281975.1/GCA_038281975.1_ASM3828197v1_genomic.fna",
      "fileType": "GENOMIC_NUCLEOTIDE_FASTA"
    }
  ]
},{
  "accession": "GCA_038282005.1",
  "files": [
    {
      "filePath": "GCA_038282005.1/GCA_038282005.1_ASM3828200v1_genomic.fna",
      "fileType": "GENOMIC_NUCLEOTIDE_FASTA"
    }
  ]
},{
  "accession": "GCA_038282045.1",
  "files": [
    {
      "filePath": "GCA_038282045.1/GCA_038282045.1_ASM3828204v1_genomic.fna",
      "fileType": "GENOMIC_NUCLEOTIDE_FASTA"
    }
  ]
},{
  "accession": "GCA_038282095.1",
  "files": [
    {
      "filePath": "GCA_038282095.1/GCA_038282095.1_ASM3828209v1_genomic.fna",
      "fileType": "GENOMIC_NUCLEOTIDE_FASTA"
    }
  ]
},{
  "accession": "GCA_038282125.1",
  "files": [
    {
      "filePath": "GCA_038282125.1/GCA_038282125.1_ASM3828212v1_genomic.fna",
      "fileType": "GENOMIC_NUCLEOTIDE_FASTA"
    }
  ]
},{
  "accession": "GCA_038282155.1",
  "files": [
    {
      "filePath": "GCA_038282155.1/GCA_038282155.1_ASM3828215v1_genomic.fna",
      "fileType": "GENOMIC_NUCLEOTIDE_FASTA"
    }
  ]
},{
  "accession": "GCA_038282165.1",
  "files": [
    {
      "filePath": "GCA_038282165.1/GCA_038282165.1_ASM3828216v1_genomic.fna",
      "fileType": "GENOMIC_NUCLEOTIDE_FASTA"
    }
  ]
},{
  "accession": "GCA_038282175.1",
  "files": [
    {
      "filePath": "GCA_038282175.1/GCA_038282175.1_ASM3828217v1_genomic.fna",
      "fileType": "GENOMIC_NUCLEOTIDE_FASTA"
    }
  ]
},{
  "accession": "GCA_038282185.1",
  "files": [
    {
      "filePath": "GCA_038282185.1/GCA_038282185.1_ASM3828218v1_genomic.fna",
      "fileType": "GENOMIC_NUCLEOTIDE_FASTA"
    }
  ]
},{
  "accession": "GCA_038282205.1",
  "files": [
    {
      "filePath": "GCA_038282205.1/GCA_038282205.1_ASM3828220v1_genomic.fna",
      "fileType": "GENOMIC_NUCLEOTIDE_FASTA"
    }
  ]
},{
  "accession": "GCA_038282285.1",
  "files": [
    {
      "filePath": "GCA_038282285.1/GCA_038282285.1_ASM3828228v1_genomic.fna",
      "fileType": "GENOMIC_NUCLEOTIDE_FASTA"
    }
  ]
},{
  "accession": "GCA_038282315.1",
  "files": [
    {
      "filePath": "GCA_038282315.1/GCA_038282315.1_ASM3828231v1_genomic.fna",
      "fileType": "GENOMIC_NUCLEOTIDE_FASTA"
    }
  ]
},{
  "accession": "GCA_038282325.1",
  "files": [
    {
      "filePath": "GCA_038282325.1/GCA_038282325.1_ASM3828232v1_genomic.fna",
      "fileType": "GENOMIC_NUCLEOTIDE_FASTA"
    }
  ]
},{
  "accession": "GCA_038282335.1",
  "files": [
    {
      "filePath": "GCA_038282335.1/GCA_038282335.1_ASM3828233v1_genomic.fna",
      "fileType": "GENOMIC_NUCLEOTIDE_FASTA"
    }
  ]
},{
  "accession": "GCA_038282395.1",
  "files": [
    {
      "filePath": "GCA_038282395.1/GCA_038282395.1_ASM3828239v1_genomic.fna",
      "fileType": "GENOMIC_NUCLEOTIDE_FASTA"
    }
  ]
},{
  "accession": "GCA_038282435.1",
  "files": [
    {
      "filePath": "GCA_038282435.1/GCA_038282435.1_ASM3828243v1_genomic.fna",
      "fileType": "GENOMIC_NUCLEOTIDE_FASTA"
    }
  ]
},{
  "accession": "GCA_038282495.1",
  "files": [
    {
      "filePath": "GCA_038282495.1/GCA_038282495.1_ASM3828249v1_genomic.fna",
      "fileType": "GENOMIC_NUCLEOTIDE_FASTA"
    }
  ]
},{
  "accession": "GCA_038282535.1",
  "files": [
    {
      "filePath": "GCA_038282535.1/GCA_038282535.1_ASM3828253v1_genomic.fna",
      "fileType": "GENOMIC_NUCLEOTIDE_FASTA"
    }
  ]
},{
  "accession": "GCA_038282545.1",
  "files": [
    {
      "filePath": "GCA_038282545.1/GCA_038282545.1_ASM3828254v1_genomic.fna",
      "fileType": "GENOMIC_NUCLEOTIDE_FASTA"
    }
  ]
},{
  "accession": "GCA_038282675.1",
  "files": [
    {
      "filePath": "GCA_038282675.1/GCA_038282675.1_ASM3828267v1_genomic.fna",
      "fileType": "GENOMIC_NUCLEOTIDE_FASTA"
    }
  ]
},{
  "accession": "GCA_038282745.1",
  "files": [
    {
      "filePath": "GCA_038282745.1/GCA_038282745.1_ASM3828274v1_genomic.fna",
      "fileType": "GENOMIC_NUCLEOTIDE_FASTA"
    }
  ]
},{
  "accession": "GCA_038282835.1",
  "files": [
    {
      "filePath": "GCA_038282835.1/GCA_038282835.1_ASM3828283v1_genomic.fna",
      "fileType": "GENOMIC_NUCLEOTIDE_FASTA"
    }
  ]
},{
  "accession": "GCA_038282955.1",
  "files": [
    {
      "filePath": "GCA_038282955.1/GCA_038282955.1_ASM3828295v1_genomic.fna",
      "fileType": "GENOMIC_NUCLEOTIDE_FASTA"
    }
  ]
},{
  "accession": "GCA_038282995.1",
  "files": [
    {
      "filePath": "GCA_038282995.1/GCA_038282995.1_ASM3828299v1_genomic.fna",
      "fileType": "GENOMIC_NUCLEOTIDE_FASTA"
    }
  ]
},{
  "accession": "GCA_038283055.1",
  "files": [
    {
      "filePath": "GCA_038283055.1/GCA_038283055.1_ASM3828305v1_genomic.fna",
      "fileType": "GENOMIC_NUCLEOTIDE_FASTA"
    }
  ]
},{
  "accession": "GCA_038283125.1",
  "files": [
    {
      "filePath": "GCA_038283125.1/GCA_038283125.1_ASM3828312v1_genomic.fna",
      "fileType": "GENOMIC_NUCLEOTIDE_FASTA"
    }
  ]
},{
  "accession": "GCA_038283145.1",
  "files": [
    {
      "filePath": "GCA_038283145.1/GCA_038283145.1_ASM3828314v1_genomic.fna",
      "fileType": "GENOMIC_NUCLEOTIDE_FASTA"
    }
  ]
},{
  "accession": "GCA_038283195.1",
  "files": [
    {
      "filePath": "GCA_038283195.1/GCA_038283195.1_ASM3828319v1_genomic.fna",
      "fileType": "GENOMIC_NUCLEOTIDE_FASTA"
    }
  ]
},{
  "accession": "GCA_038283205.1",
  "files": [
    {
      "filePath": "GCA_038283205.1/GCA_038283205.1_ASM3828320v1_genomic.fna",
      "fileType": "GENOMIC_NUCLEOTIDE_FASTA"
    }
  ]
},{
  "accession": "GCA_038283235.1",
  "files": [
    {
      "filePath": "GCA_038283235.1/GCA_038283235.1_ASM3828323v1_genomic.fna",
      "fileType": "GENOMIC_NUCLEOTIDE_FASTA"
    }
  ]
},{
  "accession": "GCA_038283245.1",
  "files": [
    {
      "filePath": "GCA_038283245.1/GCA_038283245.1_ASM3828324v1_genomic.fna",
      "fileType": "GENOMIC_NUCLEOTIDE_FASTA"
    }
  ]
},{
  "accession": "GCA_038283255.1",
  "files": [
    {
      "filePath": "GCA_038283255.1/GCA_038283255.1_ASM3828325v1_genomic.fna",
      "fileType": "GENOMIC_NUCLEOTIDE_FASTA"
    }
  ]
},{
  "accession": "GCA_038283315.1",
  "files": [
    {
      "filePath": "GCA_038283315.1/GCA_038283315.1_ASM3828331v1_genomic.fna",
      "fileType": "GENOMIC_NUCLEOTIDE_FASTA"
    }
  ]
},{
  "accession": "GCA_038283375.1",
  "files": [
    {
      "filePath": "GCA_038283375.1/GCA_038283375.1_ASM3828337v1_genomic.fna",
      "fileType": "GENOMIC_NUCLEOTIDE_FASTA"
    }
  ]
},{
  "accession": "GCA_038283385.1",
  "files": [
    {
      "filePath": "GCA_038283385.1/GCA_038283385.1_ASM3828338v1_genomic.fna",
      "fileType": "GENOMIC_NUCLEOTIDE_FASTA"
    }
  ]
},{
  "accession": "GCA_038283395.1",
  "files": [
    {
      "filePath": "GCA_038283395.1/GCA_038283395.1_ASM3828339v1_genomic.fna",
      "fileType": "GENOMIC_NUCLEOTIDE_FASTA"
    }
  ]
},{
  "accession": "GCA_038283435.1",
  "files": [
    {
      "filePath": "GCA_038283435.1/GCA_038283435.1_ASM3828343v1_genomic.fna",
      "fileType": "GENOMIC_NUCLEOTIDE_FASTA"
    }
  ]
},{
  "accession": "GCA_038283455.1",
  "files": [
    {
      "filePath": "GCA_038283455.1/GCA_038283455.1_ASM3828345v1_genomic.fna",
      "fileType": "GENOMIC_NUCLEOTIDE_FASTA"
    }
  ]
},{
  "accession": "GCA_038283855.1",
  "files": [
    {
      "filePath": "GCA_038283855.1/GCA_038283855.1_ASM3828385v1_genomic.fna",
      "fileType": "GENOMIC_NUCLEOTIDE_FASTA"
    }
  ]
},{
  "accession": "GCA_038452515.1",
  "files": [
    {
      "filePath": "GCA_038452515.1/GCA_038452515.1_ASM3845251v1_genomic.fna",
      "fileType": "GENOMIC_NUCLEOTIDE_FASTA"
    }
  ]
},{
  "accession": "GCA_038453525.1",
  "files": [
    {
      "filePath": "GCA_038453525.1/GCA_038453525.1_ASM3845352v1_genomic.fna",
      "fileType": "GENOMIC_NUCLEOTIDE_FASTA"
    }
  ]
},{
  "accession": "GCA_038453545.1",
  "files": [
    {
      "filePath": "GCA_038453545.1/GCA_038453545.1_ASM3845354v1_genomic.fna",
      "fileType": "GENOMIC_NUCLEOTIDE_FASTA"
    }
  ]
},{
  "accession": "GCA_038454085.1",
  "files": [
    {
      "filePath": "GCA_038454085.1/GCA_038454085.1_ASM3845408v1_genomic.fna",
      "fileType": "GENOMIC_NUCLEOTIDE_FASTA"
    }
  ]
},{
  "accession": "GCA_038454155.1",
  "files": [
    {
      "filePath": "GCA_038454155.1/GCA_038454155.1_ASM3845415v1_genomic.fna",
      "fileType": "GENOMIC_NUCLEOTIDE_FASTA"
    }
  ]
},{
  "accession": "GCA_038454175.1",
  "files": [
    {
      "filePath": "GCA_038454175.1/GCA_038454175.1_ASM3845417v1_genomic.fna",
      "fileType": "GENOMIC_NUCLEOTIDE_FASTA"
    }
  ]
},{
  "accession": "GCA_038454195.1",
  "files": [
    {
      "filePath": "GCA_038454195.1/GCA_038454195.1_ASM3845419v1_genomic.fna",
      "fileType": "GENOMIC_NUCLEOTIDE_FASTA"
    }
  ]
},{
  "accession": "GCA_038464755.1",
  "files": [
    {
      "filePath": "GCA_038464755.1/GCA_038464755.1_ASM3846475v1_genomic.fna",
      "fileType": "GENOMIC_NUCLEOTIDE_FASTA"
    }
  ]
},{
  "accession": "GCA_038466075.1",
  "files": [
    {
      "filePath": "GCA_038466075.1/GCA_038466075.1_ASM3846607v1_genomic.fna",
      "fileType": "GENOMIC_NUCLEOTIDE_FASTA"
    }
  ]
},{
  "accession": "GCA_038466415.1",
  "files": [
    {
      "filePath": "GCA_038466415.1/GCA_038466415.1_ASM3846641v1_genomic.fna",
      "fileType": "GENOMIC_NUCLEOTIDE_FASTA"
    }
  ]
},{
  "accession": "GCA_038466675.1",
  "files": [
    {
      "filePath": "GCA_038466675.1/GCA_038466675.1_ASM3846667v1_genomic.fna",
      "fileType": "GENOMIC_NUCLEOTIDE_FASTA"
    }
  ]
},{
  "accession": "GCA_038466695.1",
  "files": [
    {
      "filePath": "GCA_038466695.1/GCA_038466695.1_ASM3846669v1_genomic.fna",
      "fileType": "GENOMIC_NUCLEOTIDE_FASTA"
    }
  ]
},{
  "accession": "GCA_038466705.1",
  "files": [
    {
      "filePath": "GCA_038466705.1/GCA_038466705.1_ASM3846670v1_genomic.fna",
      "fileType": "GENOMIC_NUCLEOTIDE_FASTA"
    }
  ]
},{
  "accession": "GCA_038466775.1",
  "files": [
    {
      "filePath": "GCA_038466775.1/GCA_038466775.1_ASM3846677v1_genomic.fna",
      "fileType": "GENOMIC_NUCLEOTIDE_FASTA"
    }
  ]
},{
  "accession": "GCA_038467075.1",
  "files": [
    {
      "filePath": "GCA_038467075.1/GCA_038467075.1_ASM3846707v1_genomic.fna",
      "fileType": "GENOMIC_NUCLEOTIDE_FASTA"
    }
  ]
},{
  "accession": "GCA_038467175.1",
  "files": [
    {
      "filePath": "GCA_038467175.1/GCA_038467175.1_ASM3846717v1_genomic.fna",
      "fileType": "GENOMIC_NUCLEOTIDE_FASTA"
    }
  ]
},{
  "accession": "GCA_038467305.1",
  "files": [
    {
      "filePath": "GCA_038467305.1/GCA_038467305.1_ASM3846730v1_genomic.fna",
      "fileType": "GENOMIC_NUCLEOTIDE_FASTA"
    }
  ]
},{
  "accession": "GCA_038467315.1",
  "files": [
    {
      "filePath": "GCA_038467315.1/GCA_038467315.1_ASM3846731v1_genomic.fna",
      "fileType": "GENOMIC_NUCLEOTIDE_FASTA"
    }
  ]
},{
  "accession": "GCA_038467645.1",
  "files": [
    {
      "filePath": "GCA_038467645.1/GCA_038467645.1_ASM3846764v1_genomic.fna",
      "fileType": "GENOMIC_NUCLEOTIDE_FASTA"
    }
  ]
},{
  "accession": "GCA_038467695.1",
  "files": [
    {
      "filePath": "GCA_038467695.1/GCA_038467695.1_ASM3846769v1_genomic.fna",
      "fileType": "GENOMIC_NUCLEOTIDE_FASTA"
    }
  ]
},{
  "accession": "GCA_038467925.1",
  "files": [
    {
      "filePath": "GCA_038467925.1/GCA_038467925.1_ASM3846792v1_genomic.fna",
      "fileType": "GENOMIC_NUCLEOTIDE_FASTA"
    }
  ]
},{
  "accession": "GCA_038468135.1",
  "files": [
    {
      "filePath": "GCA_038468135.1/GCA_038468135.1_ASM3846813v1_genomic.fna",
      "fileType": "GENOMIC_NUCLEOTIDE_FASTA"
    }
  ]
},{
  "accession": "GCA_038468155.1",
  "files": [
    {
      "filePath": "GCA_038468155.1/GCA_038468155.1_ASM3846815v1_genomic.fna",
      "fileType": "GENOMIC_NUCLEOTIDE_FASTA"
    }
  ]
},{
  "accession": "GCA_038468175.1",
  "files": [
    {
      "filePath": "GCA_038468175.1/GCA_038468175.1_ASM3846817v1_genomic.fna",
      "fileType": "GENOMIC_NUCLEOTIDE_FASTA"
    }
  ]
},{
  "accession": "GCA_038468375.1",
  "files": [
    {
      "filePath": "GCA_038468375.1/GCA_038468375.1_ASM3846837v1_genomic.fna",
      "fileType": "GENOMIC_NUCLEOTIDE_FASTA"
    }
  ]
},{
  "accession": "GCA_038468395.1",
  "files": [
    {
      "filePath": "GCA_038468395.1/GCA_038468395.1_ASM3846839v1_genomic.fna",
      "fileType": "GENOMIC_NUCLEOTIDE_FASTA"
    }
  ]
},{
  "accession": "GCA_038468765.1",
  "files": [
    {
      "filePath": "GCA_038468765.1/GCA_038468765.1_ASM3846876v1_genomic.fna",
      "fileType": "GENOMIC_NUCLEOTIDE_FASTA"
    }
  ]
},{
  "accession": "GCA_038468785.1",
  "files": [
    {
      "filePath": "GCA_038468785.1/GCA_038468785.1_ASM3846878v1_genomic.fna",
      "fileType": "GENOMIC_NUCLEOTIDE_FASTA"
    }
  ]
},{
  "accession": "GCA_038469055.1",
  "files": [
    {
      "filePath": "GCA_038469055.1/GCA_038469055.1_ASM3846905v1_genomic.fna",
      "fileType": "GENOMIC_NUCLEOTIDE_FASTA"
    }
  ]
},{
  "accession": "GCA_038469075.1",
  "files": [
    {
      "filePath": "GCA_038469075.1/GCA_038469075.1_ASM3846907v1_genomic.fna",
      "fileType": "GENOMIC_NUCLEOTIDE_FASTA"
    }
  ]
},{
  "accession": "GCA_038469455.1",
  "files": [
    {
      "filePath": "GCA_038469455.1/GCA_038469455.1_ASM3846945v1_genomic.fna",
      "fileType": "GENOMIC_NUCLEOTIDE_FASTA"
    }
  ]
},{
  "accession": "GCA_038469475.1",
  "files": [
    {
      "filePath": "GCA_038469475.1/GCA_038469475.1_ASM3846947v1_genomic.fna",
      "fileType": "GENOMIC_NUCLEOTIDE_FASTA"
    }
  ]
},{
  "accession": "GCA_038469495.1",
  "files": [
    {
      "filePath": "GCA_038469495.1/GCA_038469495.1_ASM3846949v1_genomic.fna",
      "fileType": "GENOMIC_NUCLEOTIDE_FASTA"
    }
  ]
},{
  "accession": "GCA_038469515.1",
  "files": [
    {
      "filePath": "GCA_038469515.1/GCA_038469515.1_ASM3846951v1_genomic.fna",
      "fileType": "GENOMIC_NUCLEOTIDE_FASTA"
    }
  ]
},{
  "accession": "GCA_038469685.1",
  "files": [
    {
      "filePath": "GCA_038469685.1/GCA_038469685.1_ASM3846968v1_genomic.fna",
      "fileType": "GENOMIC_NUCLEOTIDE_FASTA"
    }
  ]
},{
  "accession": "GCA_038469705.1",
  "files": [
    {
      "filePath": "GCA_038469705.1/GCA_038469705.1_ASM3846970v1_genomic.fna",
      "fileType": "GENOMIC_NUCLEOTIDE_FASTA"
    }
  ]
},{
  "accession": "GCA_038470065.1",
  "files": [
    {
      "filePath": "GCA_038470065.1/GCA_038470065.1_ASM3847006v1_genomic.fna",
      "fileType": "GENOMIC_NUCLEOTIDE_FASTA"
    }
  ]
},{
  "accession": "GCA_038470075.1",
  "files": [
    {
      "filePath": "GCA_038470075.1/GCA_038470075.1_ASM3847007v1_genomic.fna",
      "fileType": "GENOMIC_NUCLEOTIDE_FASTA"
    }
  ]
},{
  "accession": "GCA_038470095.1",
  "files": [
    {
      "filePath": "GCA_038470095.1/GCA_038470095.1_ASM3847009v1_genomic.fna",
      "fileType": "GENOMIC_NUCLEOTIDE_FASTA"
    }
  ]
},{
  "accession": "GCA_038470115.1",
  "files": [
    {
      "filePath": "GCA_038470115.1/GCA_038470115.1_ASM3847011v1_genomic.fna",
      "fileType": "GENOMIC_NUCLEOTIDE_FASTA"
    }
  ]
},{
  "accession": "GCA_038470125.1",
  "files": [
    {
      "filePath": "GCA_038470125.1/GCA_038470125.1_ASM3847012v1_genomic.fna",
      "fileType": "GENOMIC_NUCLEOTIDE_FASTA"
    }
  ]
},{
  "accession": "GCA_038470135.1",
  "files": [
    {
      "filePath": "GCA_038470135.1/GCA_038470135.1_ASM3847013v1_genomic.fna",
      "fileType": "GENOMIC_NUCLEOTIDE_FASTA"
    }
  ]
},{
  "accession": "GCA_038470145.1",
  "files": [
    {
      "filePath": "GCA_038470145.1/GCA_038470145.1_ASM3847014v1_genomic.fna",
      "fileType": "GENOMIC_NUCLEOTIDE_FASTA"
    }
  ]
},{
  "accession": "GCA_038470705.1",
  "files": [
    {
      "filePath": "GCA_038470705.1/GCA_038470705.1_ASM3847070v1_genomic.fna",
      "fileType": "GENOMIC_NUCLEOTIDE_FASTA"
    }
  ]
},{
  "accession": "GCA_038470765.1",
  "files": [
    {
      "filePath": "GCA_038470765.1/GCA_038470765.1_ASM3847076v1_genomic.fna",
      "fileType": "GENOMIC_NUCLEOTIDE_FASTA"
    }
  ]
},{
  "accession": "GCA_038470785.1",
  "files": [
    {
      "filePath": "GCA_038470785.1/GCA_038470785.1_ASM3847078v1_genomic.fna",
      "fileType": "GENOMIC_NUCLEOTIDE_FASTA"
    }
  ]
},{
  "accession": "GCA_038470805.1",
  "files": [
    {
      "filePath": "GCA_038470805.1/GCA_038470805.1_ASM3847080v1_genomic.fna",
      "fileType": "GENOMIC_NUCLEOTIDE_FASTA"
    }
  ]
},{
  "accession": "GCA_038470835.1",
  "files": [
    {
      "filePath": "GCA_038470835.1/GCA_038470835.1_ASM3847083v1_genomic.fna",
      "fileType": "GENOMIC_NUCLEOTIDE_FASTA"
    }
  ]
},{
  "accession": "GCA_038470855.1",
  "files": [
    {
      "filePath": "GCA_038470855.1/GCA_038470855.1_ASM3847085v1_genomic.fna",
      "fileType": "GENOMIC_NUCLEOTIDE_FASTA"
    }
  ]
},{
  "accession": "GCA_038470875.1",
  "files": [
    {
      "filePath": "GCA_038470875.1/GCA_038470875.1_ASM3847087v1_genomic.fna",
      "fileType": "GENOMIC_NUCLEOTIDE_FASTA"
    }
  ]
},{
  "accession": "GCA_038470915.1",
  "files": [
    {
      "filePath": "GCA_038470915.1/GCA_038470915.1_ASM3847091v1_genomic.fna",
      "fileType": "GENOMIC_NUCLEOTIDE_FASTA"
    }
  ]
},{
  "accession": "GCA_038470935.1",
  "files": [
    {
      "filePath": "GCA_038470935.1/GCA_038470935.1_ASM3847093v1_genomic.fna",
      "fileType": "GENOMIC_NUCLEOTIDE_FASTA"
    }
  ]
},{
  "accession": "GCA_038470945.1",
  "files": [
    {
      "filePath": "GCA_038470945.1/GCA_038470945.1_ASM3847094v1_genomic.fna",
      "fileType": "GENOMIC_NUCLEOTIDE_FASTA"
    }
  ]
},{
  "accession": "GCA_038470965.1",
  "files": [
    {
      "filePath": "GCA_038470965.1/GCA_038470965.1_ASM3847096v1_genomic.fna",
      "fileType": "GENOMIC_NUCLEOTIDE_FASTA"
    }
  ]
},{
  "accession": "GCA_038471045.1",
  "files": [
    {
      "filePath": "GCA_038471045.1/GCA_038471045.1_ASM3847104v1_genomic.fna",
      "fileType": "GENOMIC_NUCLEOTIDE_FASTA"
    }
  ]
},{
  "accession": "GCA_038471065.1",
  "files": [
    {
      "filePath": "GCA_038471065.1/GCA_038471065.1_ASM3847106v1_genomic.fna",
      "fileType": "GENOMIC_NUCLEOTIDE_FASTA"
    }
  ]
},{
  "accession": "GCA_038471085.1",
  "files": [
    {
      "filePath": "GCA_038471085.1/GCA_038471085.1_ASM3847108v1_genomic.fna",
      "fileType": "GENOMIC_NUCLEOTIDE_FASTA"
    }
  ]
},{
  "accession": "GCA_038471095.1",
  "files": [
    {
      "filePath": "GCA_038471095.1/GCA_038471095.1_ASM3847109v1_genomic.fna",
      "fileType": "GENOMIC_NUCLEOTIDE_FASTA"
    }
  ]
},{
  "accession": "GCA_038471105.1",
  "files": [
    {
      "filePath": "GCA_038471105.1/GCA_038471105.1_ASM3847110v1_genomic.fna",
      "fileType": "GENOMIC_NUCLEOTIDE_FASTA"
    }
  ]
},{
  "accession": "GCA_038471185.1",
  "files": [
    {
      "filePath": "GCA_038471185.1/GCA_038471185.1_ASM3847118v1_genomic.fna",
      "fileType": "GENOMIC_NUCLEOTIDE_FASTA"
    }
  ]
},{
  "accession": "GCA_038471235.1",
  "files": [
    {
      "filePath": "GCA_038471235.1/GCA_038471235.1_ASM3847123v1_genomic.fna",
      "fileType": "GENOMIC_NUCLEOTIDE_FASTA"
    }
  ]
},{
  "accession": "GCA_038471245.1",
  "files": [
    {
      "filePath": "GCA_038471245.1/GCA_038471245.1_ASM3847124v1_genomic.fna",
      "fileType": "GENOMIC_NUCLEOTIDE_FASTA"
    }
  ]
},{
  "accession": "GCA_038471305.1",
  "files": [
    {
      "filePath": "GCA_038471305.1/GCA_038471305.1_ASM3847130v1_genomic.fna",
      "fileType": "GENOMIC_NUCLEOTIDE_FASTA"
    }
  ]
},{
  "accession": "GCA_038471365.1",
  "files": [
    {
      "filePath": "GCA_038471365.1/GCA_038471365.1_ASM3847136v1_genomic.fna",
      "fileType": "GENOMIC_NUCLEOTIDE_FASTA"
    }
  ]
},{
  "accession": "GCA_038471425.1",
  "files": [
    {
      "filePath": "GCA_038471425.1/GCA_038471425.1_ASM3847142v1_genomic.fna",
      "fileType": "GENOMIC_NUCLEOTIDE_FASTA"
    }
  ]
},{
  "accession": "GCA_038471495.1",
  "files": [
    {
      "filePath": "GCA_038471495.1/GCA_038471495.1_ASM3847149v1_genomic.fna",
      "fileType": "GENOMIC_NUCLEOTIDE_FASTA"
    }
  ]
},{
  "accession": "GCA_038471515.1",
  "files": [
    {
      "filePath": "GCA_038471515.1/GCA_038471515.1_ASM3847151v1_genomic.fna",
      "fileType": "GENOMIC_NUCLEOTIDE_FASTA"
    }
  ]
},{
  "accession": "GCA_038471555.1",
  "files": [
    {
      "filePath": "GCA_038471555.1/GCA_038471555.1_ASM3847155v1_genomic.fna",
      "fileType": "GENOMIC_NUCLEOTIDE_FASTA"
    }
  ]
},{
  "accession": "GCA_038471575.1",
  "files": [
    {
      "filePath": "GCA_038471575.1/GCA_038471575.1_ASM3847157v1_genomic.fna",
      "fileType": "GENOMIC_NUCLEOTIDE_FASTA"
    }
  ]
},{
  "accession": "GCA_038471595.1",
  "files": [
    {
      "filePath": "GCA_038471595.1/GCA_038471595.1_ASM3847159v1_genomic.fna",
      "fileType": "GENOMIC_NUCLEOTIDE_FASTA"
    }
  ]
},{
  "accession": "GCA_038471615.1",
  "files": [
    {
      "filePath": "GCA_038471615.1/GCA_038471615.1_ASM3847161v1_genomic.fna",
      "fileType": "GENOMIC_NUCLEOTIDE_FASTA"
    }
  ]
},{
  "accession": "GCA_038471715.1",
  "files": [
    {
      "filePath": "GCA_038471715.1/GCA_038471715.1_ASM3847171v1_genomic.fna",
      "fileType": "GENOMIC_NUCLEOTIDE_FASTA"
    }
  ]
},{
  "accession": "GCA_038471735.1",
  "files": [
    {
      "filePath": "GCA_038471735.1/GCA_038471735.1_ASM3847173v1_genomic.fna",
      "fileType": "GENOMIC_NUCLEOTIDE_FASTA"
    }
  ]
},{
  "accession": "GCA_038471775.1",
  "files": [
    {
      "filePath": "GCA_038471775.1/GCA_038471775.1_ASM3847177v1_genomic.fna",
      "fileType": "GENOMIC_NUCLEOTIDE_FASTA"
    }
  ]
},{
  "accession": "GCA_038471795.1",
  "files": [
    {
      "filePath": "GCA_038471795.1/GCA_038471795.1_ASM3847179v1_genomic.fna",
      "fileType": "GENOMIC_NUCLEOTIDE_FASTA"
    }
  ]
},{
  "accession": "GCA_038471855.1",
  "files": [
    {
      "filePath": "GCA_038471855.1/GCA_038471855.1_ASM3847185v1_genomic.fna",
      "fileType": "GENOMIC_NUCLEOTIDE_FASTA"
    }
  ]
},{
  "accession": "GCA_038471875.1",
  "files": [
    {
      "filePath": "GCA_038471875.1/GCA_038471875.1_ASM3847187v1_genomic.fna",
      "fileType": "GENOMIC_NUCLEOTIDE_FASTA"
    }
  ]
},{
  "accession": "GCA_038471905.1",
  "files": [
    {
      "filePath": "GCA_038471905.1/GCA_038471905.1_ASM3847190v1_genomic.fna",
      "fileType": "GENOMIC_NUCLEOTIDE_FASTA"
    }
  ]
},{
  "accession": "GCA_038472115.1",
  "files": [
    {
      "filePath": "GCA_038472115.1/GCA_038472115.1_ASM3847211v1_genomic.fna",
      "fileType": "GENOMIC_NUCLEOTIDE_FASTA"
    }
  ]
},{
  "accession": "GCA_038472345.1",
  "files": [
    {
      "filePath": "GCA_038472345.1/GCA_038472345.1_ASM3847234v1_genomic.fna",
      "fileType": "GENOMIC_NUCLEOTIDE_FASTA"
    }
  ]
},{
  "accession": "GCA_038472365.1",
  "files": [
    {
      "filePath": "GCA_038472365.1/GCA_038472365.1_ASM3847236v1_genomic.fna",
      "fileType": "GENOMIC_NUCLEOTIDE_FASTA"
    }
  ]
},{
  "accession": "GCA_038472485.1",
  "files": [
    {
      "filePath": "GCA_038472485.1/GCA_038472485.1_ASM3847248v1_genomic.fna",
      "fileType": "GENOMIC_NUCLEOTIDE_FASTA"
    }
  ]
},{
  "accession": "GCA_038472555.1",
  "files": [
    {
      "filePath": "GCA_038472555.1/GCA_038472555.1_ASM3847255v1_genomic.fna",
      "fileType": "GENOMIC_NUCLEOTIDE_FASTA"
    }
  ]
},{
  "accession": "GCA_038472575.1",
  "files": [
    {
      "filePath": "GCA_038472575.1/GCA_038472575.1_ASM3847257v1_genomic.fna",
      "fileType": "GENOMIC_NUCLEOTIDE_FASTA"
    }
  ]
},{
  "accession": "GCA_038472655.1",
  "files": [
    {
      "filePath": "GCA_038472655.1/GCA_038472655.1_ASM3847265v1_genomic.fna",
      "fileType": "GENOMIC_NUCLEOTIDE_FASTA"
    }
  ]
},{
  "accession": "GCA_038472995.1",
  "files": [
    {
      "filePath": "GCA_038472995.1/GCA_038472995.1_ASM3847299v1_genomic.fna",
      "fileType": "GENOMIC_NUCLEOTIDE_FASTA"
    }
  ]
},{
  "accession": "GCA_038473035.1",
  "files": [
    {
      "filePath": "GCA_038473035.1/GCA_038473035.1_ASM3847303v1_genomic.fna",
      "fileType": "GENOMIC_NUCLEOTIDE_FASTA"
    }
  ]
},{
  "accession": "GCA_038474545.1",
  "files": [
    {
      "filePath": "GCA_038474545.1/GCA_038474545.1_ASM3847454v1_genomic.fna",
      "fileType": "GENOMIC_NUCLEOTIDE_FASTA"
    }
  ]
},{
  "accession": "GCA_038474595.1",
  "files": [
    {
      "filePath": "GCA_038474595.1/GCA_038474595.1_ASM3847459v1_genomic.fna",
      "fileType": "GENOMIC_NUCLEOTIDE_FASTA"
    }
  ]
},{
  "accession": "GCA_038475445.1",
  "files": [
    {
      "filePath": "GCA_038475445.1/GCA_038475445.1_ASM3847544v1_genomic.fna",
      "fileType": "GENOMIC_NUCLEOTIDE_FASTA"
    }
  ]
},{
  "accession": "GCA_038475465.1",
  "files": [
    {
      "filePath": "GCA_038475465.1/GCA_038475465.1_ASM3847546v1_genomic.fna",
      "fileType": "GENOMIC_NUCLEOTIDE_FASTA"
    }
  ]
},{
  "accession": "GCA_038490265.1",
  "files": [
    {
      "filePath": "GCA_038490265.1/GCA_038490265.1_ASM3849026v1_genomic.fna",
      "fileType": "GENOMIC_NUCLEOTIDE_FASTA"
    }
  ]
},{
  "accession": "GCA_038490305.1",
  "files": [
    {
      "filePath": "GCA_038490305.1/GCA_038490305.1_ASM3849030v1_genomic.fna",
      "fileType": "GENOMIC_NUCLEOTIDE_FASTA"
    }
  ]
},{
  "accession": "GCA_038490325.1",
  "files": [
    {
      "filePath": "GCA_038490325.1/GCA_038490325.1_ASM3849032v1_genomic.fna",
      "fileType": "GENOMIC_NUCLEOTIDE_FASTA"
    }
  ]
},{
  "accession": "GCA_038490405.1",
  "files": [
    {
      "filePath": "GCA_038490405.1/GCA_038490405.1_ASM3849040v1_genomic.fna",
      "fileType": "GENOMIC_NUCLEOTIDE_FASTA"
    }
  ]
},{
  "accession": "GCA_038490425.1",
  "files": [
    {
      "filePath": "GCA_038490425.1/GCA_038490425.1_ASM3849042v1_genomic.fna",
      "fileType": "GENOMIC_NUCLEOTIDE_FASTA"
    }
  ]
},{
  "accession": "GCA_038490475.1",
  "files": [
    {
      "filePath": "GCA_038490475.1/GCA_038490475.1_ASM3849047v1_genomic.fna",
      "fileType": "GENOMIC_NUCLEOTIDE_FASTA"
    }
  ]
},{
  "accession": "GCA_038490485.1",
  "files": [
    {
      "filePath": "GCA_038490485.1/GCA_038490485.1_ASM3849048v1_genomic.fna",
      "fileType": "GENOMIC_NUCLEOTIDE_FASTA"
    }
  ]
},{
  "accession": "GCA_038490495.1",
  "files": [
    {
      "filePath": "GCA_038490495.1/GCA_038490495.1_ASM3849049v1_genomic.fna",
      "fileType": "GENOMIC_NUCLEOTIDE_FASTA"
    }
  ]
},{
  "accession": "GCA_038490525.1",
  "files": [
    {
      "filePath": "GCA_038490525.1/GCA_038490525.1_ASM3849052v1_genomic.fna",
      "fileType": "GENOMIC_NUCLEOTIDE_FASTA"
    }
  ]
},{
  "accession": "GCA_038490545.1",
  "files": [
    {
      "filePath": "GCA_038490545.1/GCA_038490545.1_ASM3849054v1_genomic.fna",
      "fileType": "GENOMIC_NUCLEOTIDE_FASTA"
    }
  ]
},{
  "accession": "GCA_038490585.1",
  "files": [
    {
      "filePath": "GCA_038490585.1/GCA_038490585.1_ASM3849058v1_genomic.fna",
      "fileType": "GENOMIC_NUCLEOTIDE_FASTA"
    }
  ]
},{
  "accession": "GCA_038490595.1",
  "files": [
    {
      "filePath": "GCA_038490595.1/GCA_038490595.1_ASM3849059v1_genomic.fna",
      "fileType": "GENOMIC_NUCLEOTIDE_FASTA"
    }
  ]
},{
  "accession": "GCA_038490605.1",
  "files": [
    {
      "filePath": "GCA_038490605.1/GCA_038490605.1_ASM3849060v1_genomic.fna",
      "fileType": "GENOMIC_NUCLEOTIDE_FASTA"
    }
  ]
},{
  "accession": "GCA_038490615.1",
  "files": [
    {
      "filePath": "GCA_038490615.1/GCA_038490615.1_ASM3849061v1_genomic.fna",
      "fileType": "GENOMIC_NUCLEOTIDE_FASTA"
    }
  ]
},{
  "accession": "GCA_038490625.1",
  "files": [
    {
      "filePath": "GCA_038490625.1/GCA_038490625.1_ASM3849062v1_genomic.fna",
      "fileType": "GENOMIC_NUCLEOTIDE_FASTA"
    }
  ]
},{
  "accession": "GCA_038490695.1",
  "files": [
    {
      "filePath": "GCA_038490695.1/GCA_038490695.1_ASM3849069v1_genomic.fna",
      "fileType": "GENOMIC_NUCLEOTIDE_FASTA"
    }
  ]
},{
  "accession": "GCA_038490755.1",
  "files": [
    {
      "filePath": "GCA_038490755.1/GCA_038490755.1_ASM3849075v1_genomic.fna",
      "fileType": "GENOMIC_NUCLEOTIDE_FASTA"
    }
  ]
},{
  "accession": "GCA_038490775.1",
  "files": [
    {
      "filePath": "GCA_038490775.1/GCA_038490775.1_ASM3849077v1_genomic.fna",
      "fileType": "GENOMIC_NUCLEOTIDE_FASTA"
    }
  ]
},{
  "accession": "GCA_038490795.1",
  "files": [
    {
      "filePath": "GCA_038490795.1/GCA_038490795.1_ASM3849079v1_genomic.fna",
      "fileType": "GENOMIC_NUCLEOTIDE_FASTA"
    }
  ]
},{
  "accession": "GCA_038490815.1",
  "files": [
    {
      "filePath": "GCA_038490815.1/GCA_038490815.1_ASM3849081v1_genomic.fna",
      "fileType": "GENOMIC_NUCLEOTIDE_FASTA"
    }
  ]
},{
  "accession": "GCA_038491175.1",
  "files": [
    {
      "filePath": "GCA_038491175.1/GCA_038491175.1_ASM3849117v1_genomic.fna",
      "fileType": "GENOMIC_NUCLEOTIDE_FASTA"
    }
  ]
},{
  "accession": "GCA_038492055.1",
  "files": [
    {
      "filePath": "GCA_038492055.1/GCA_038492055.1_ASM3849205v1_genomic.fna",
      "fileType": "GENOMIC_NUCLEOTIDE_FASTA"
    }
  ]
},{
  "accession": "GCA_038492125.1",
  "files": [
    {
      "filePath": "GCA_038492125.1/GCA_038492125.1_ASM3849212v1_genomic.fna",
      "fileType": "GENOMIC_NUCLEOTIDE_FASTA"
    }
  ]
},{
  "accession": "GCA_038492165.1",
  "files": [
    {
      "filePath": "GCA_038492165.1/GCA_038492165.1_ASM3849216v1_genomic.fna",
      "fileType": "GENOMIC_NUCLEOTIDE_FASTA"
    }
  ]
},{
  "accession": "GCA_038492225.1",
  "files": [
    {
      "filePath": "GCA_038492225.1/GCA_038492225.1_ASM3849222v1_genomic.fna",
      "fileType": "GENOMIC_NUCLEOTIDE_FASTA"
    }
  ]
},{
  "accession": "GCA_038492265.1",
  "files": [
    {
      "filePath": "GCA_038492265.1/GCA_038492265.1_ASM3849226v1_genomic.fna",
      "fileType": "GENOMIC_NUCLEOTIDE_FASTA"
    }
  ]
},{
  "accession": "GCA_038492475.1",
  "files": [
    {
      "filePath": "GCA_038492475.1/GCA_038492475.1_ASM3849247v1_genomic.fna",
      "fileType": "GENOMIC_NUCLEOTIDE_FASTA"
    }
  ]
},{
  "accession": "GCA_038492545.1",
  "files": [
    {
      "filePath": "GCA_038492545.1/GCA_038492545.1_ASM3849254v1_genomic.fna",
      "fileType": "GENOMIC_NUCLEOTIDE_FASTA"
    }
  ]
},{
  "accession": "GCA_038492575.1",
  "files": [
    {
      "filePath": "GCA_038492575.1/GCA_038492575.1_ASM3849257v1_genomic.fna",
      "fileType": "GENOMIC_NUCLEOTIDE_FASTA"
    }
  ]
},{
  "accession": "GCA_038492615.1",
  "files": [
    {
      "filePath": "GCA_038492615.1/GCA_038492615.1_ASM3849261v1_genomic.fna",
      "fileType": "GENOMIC_NUCLEOTIDE_FASTA"
    }
  ]
},{
  "accession": "GCA_038492645.1",
  "files": [
    {
      "filePath": "GCA_038492645.1/GCA_038492645.1_ASM3849264v1_genomic.fna",
      "fileType": "GENOMIC_NUCLEOTIDE_FASTA"
    }
  ]
},{
  "accession": "GCA_038492655.1",
  "files": [
    {
      "filePath": "GCA_038492655.1/GCA_038492655.1_ASM3849265v1_genomic.fna",
      "fileType": "GENOMIC_NUCLEOTIDE_FASTA"
    }
  ]
},{
  "accession": "GCA_038492685.1",
  "files": [
    {
      "filePath": "GCA_038492685.1/GCA_038492685.1_ASM3849268v1_genomic.fna",
      "fileType": "GENOMIC_NUCLEOTIDE_FASTA"
    }
  ]
},{
  "accession": "GCA_038492755.1",
  "files": [
    {
      "filePath": "GCA_038492755.1/GCA_038492755.1_ASM3849275v1_genomic.fna",
      "fileType": "GENOMIC_NUCLEOTIDE_FASTA"
    }
  ]
},{
  "accession": "GCA_038492815.1",
  "files": [
    {
      "filePath": "GCA_038492815.1/GCA_038492815.1_ASM3849281v1_genomic.fna",
      "fileType": "GENOMIC_NUCLEOTIDE_FASTA"
    }
  ]
},{
  "accession": "GCA_038492825.1",
  "files": [
    {
      "filePath": "GCA_038492825.1/GCA_038492825.1_ASM3849282v1_genomic.fna",
      "fileType": "GENOMIC_NUCLEOTIDE_FASTA"
    }
  ]
},{
  "accession": "GCA_038492885.1",
  "files": [
    {
      "filePath": "GCA_038492885.1/GCA_038492885.1_ASM3849288v1_genomic.fna",
      "fileType": "GENOMIC_NUCLEOTIDE_FASTA"
    }
  ]
},{
  "accession": "GCA_038492925.1",
  "files": [
    {
      "filePath": "GCA_038492925.1/GCA_038492925.1_ASM3849292v1_genomic.fna",
      "fileType": "GENOMIC_NUCLEOTIDE_FASTA"
    }
  ]
},{
  "accession": "GCA_038492945.1",
  "files": [
    {
      "filePath": "GCA_038492945.1/GCA_038492945.1_ASM3849294v1_genomic.fna",
      "fileType": "GENOMIC_NUCLEOTIDE_FASTA"
    }
  ]
},{
  "accession": "GCA_038492955.1",
  "files": [
    {
      "filePath": "GCA_038492955.1/GCA_038492955.1_ASM3849295v1_genomic.fna",
      "fileType": "GENOMIC_NUCLEOTIDE_FASTA"
    }
  ]
},{
  "accession": "GCA_038492975.1",
  "files": [
    {
      "filePath": "GCA_038492975.1/GCA_038492975.1_ASM3849297v1_genomic.fna",
      "fileType": "GENOMIC_NUCLEOTIDE_FASTA"
    }
  ]
},{
  "accession": "GCA_038492985.1",
  "files": [
    {
      "filePath": "GCA_038492985.1/GCA_038492985.1_ASM3849298v1_genomic.fna",
      "fileType": "GENOMIC_NUCLEOTIDE_FASTA"
    }
  ]
},{
  "accession": "GCA_038493105.1",
  "files": [
    {
      "filePath": "GCA_038493105.1/GCA_038493105.1_ASM3849310v1_genomic.fna",
      "fileType": "GENOMIC_NUCLEOTIDE_FASTA"
    }
  ]
},{
  "accession": "GCA_038493215.1",
  "files": [
    {
      "filePath": "GCA_038493215.1/GCA_038493215.1_ASM3849321v1_genomic.fna",
      "fileType": "GENOMIC_NUCLEOTIDE_FASTA"
    }
  ]
},{
  "accession": "GCA_038493265.1",
  "files": [
    {
      "filePath": "GCA_038493265.1/GCA_038493265.1_ASM3849326v1_genomic.fna",
      "fileType": "GENOMIC_NUCLEOTIDE_FASTA"
    }
  ]
},{
  "accession": "GCA_038493335.1",
  "files": [
    {
      "filePath": "GCA_038493335.1/GCA_038493335.1_ASM3849333v1_genomic.fna",
      "fileType": "GENOMIC_NUCLEOTIDE_FASTA"
    }
  ]
},{
  "accession": "GCA_038493405.1",
  "files": [
    {
      "filePath": "GCA_038493405.1/GCA_038493405.1_ASM3849340v1_genomic.fna",
      "fileType": "GENOMIC_NUCLEOTIDE_FASTA"
    }
  ]
},{
  "accession": "GCA_038493415.1",
  "files": [
    {
      "filePath": "GCA_038493415.1/GCA_038493415.1_ASM3849341v1_genomic.fna",
      "fileType": "GENOMIC_NUCLEOTIDE_FASTA"
    }
  ]
},{
  "accession": "GCA_038493665.1",
  "files": [
    {
      "filePath": "GCA_038493665.1/GCA_038493665.1_ASM3849366v1_genomic.fna",
      "fileType": "GENOMIC_NUCLEOTIDE_FASTA"
    }
  ]
},{
  "accession": "GCA_038493745.1",
  "files": [
    {
      "filePath": "GCA_038493745.1/GCA_038493745.1_ASM3849374v1_genomic.fna",
      "fileType": "GENOMIC_NUCLEOTIDE_FASTA"
    }
  ]
},{
  "accession": "GCA_038493805.1",
  "files": [
    {
      "filePath": "GCA_038493805.1/GCA_038493805.1_ASM3849380v1_genomic.fna",
      "fileType": "GENOMIC_NUCLEOTIDE_FASTA"
    }
  ]
},{
  "accession": "GCA_038493885.1",
  "files": [
    {
      "filePath": "GCA_038493885.1/GCA_038493885.1_ASM3849388v1_genomic.fna",
      "fileType": "GENOMIC_NUCLEOTIDE_FASTA"
    }
  ]
},{
  "accession": "GCA_038494165.1",
  "files": [
    {
      "filePath": "GCA_038494165.1/GCA_038494165.1_ASM3849416v1_genomic.fna",
      "fileType": "GENOMIC_NUCLEOTIDE_FASTA"
    }
  ]
},{
  "accession": "GCA_038494265.1",
  "files": [
    {
      "filePath": "GCA_038494265.1/GCA_038494265.1_ASM3849426v1_genomic.fna",
      "fileType": "GENOMIC_NUCLEOTIDE_FASTA"
    }
  ]
},{
  "accession": "GCA_038496125.1",
  "files": [
    {
      "filePath": "GCA_038496125.1/GCA_038496125.1_ASM3849612v1_genomic.fna",
      "fileType": "GENOMIC_NUCLEOTIDE_FASTA"
    }
  ]
},{
  "accession": "GCA_038496275.1",
  "files": [
    {
      "filePath": "GCA_038496275.1/GCA_038496275.1_ASM3849627v1_genomic.fna",
      "fileType": "GENOMIC_NUCLEOTIDE_FASTA"
    }
  ]
},{
  "accession": "GCA_038499015.1",
  "files": [
    {
      "filePath": "GCA_038499015.1/GCA_038499015.1_ASM3849901v1_genomic.fna",
      "fileType": "GENOMIC_NUCLEOTIDE_FASTA"
    }
  ]
},{
  "accession": "GCA_038500105.1",
  "files": [
    {
      "filePath": "GCA_038500105.1/GCA_038500105.1_ASM3850010v1_genomic.fna",
      "fileType": "GENOMIC_NUCLEOTIDE_FASTA"
    }
  ]
},{
  "accession": "GCA_038500315.1",
  "files": [
    {
      "filePath": "GCA_038500315.1/GCA_038500315.1_ASM3850031v1_genomic.fna",
      "fileType": "GENOMIC_NUCLEOTIDE_FASTA"
    }
  ]
},{
  "accession": "GCA_038503605.1",
  "files": [
    {
      "filePath": "GCA_038503605.1/GCA_038503605.1_ASM3850360v1_genomic.fna",
      "fileType": "GENOMIC_NUCLEOTIDE_FASTA"
    }
  ]
},{
  "accession": "GCA_038504945.1",
  "files": [
    {
      "filePath": "GCA_038504945.1/GCA_038504945.1_ASM3850494v1_genomic.fna",
      "fileType": "GENOMIC_NUCLEOTIDE_FASTA"
    }
  ]
},{
  "accession": "GCA_038505545.1",
  "files": [
    {
      "filePath": "GCA_038505545.1/GCA_038505545.1_ASM3850554v1_genomic.fna",
      "fileType": "GENOMIC_NUCLEOTIDE_FASTA"
    }
  ]
},{
  "accession": "GCA_038538775.1",
  "files": [
    {
      "filePath": "GCA_038538775.1/GCA_038538775.1_ASM3853877v1_genomic.fna",
      "fileType": "GENOMIC_NUCLEOTIDE_FASTA"
    }
  ]
},{
  "accession": "GCA_038539735.1",
  "files": [
    {
      "filePath": "GCA_038539735.1/GCA_038539735.1_ASM3853973v1_genomic.fna",
      "fileType": "GENOMIC_NUCLEOTIDE_FASTA"
    }
  ]
},{
  "accession": "GCA_038548815.1",
  "files": [
    {
      "filePath": "GCA_038548815.1/GCA_038548815.1_ASM3854881v1_genomic.fna",
      "fileType": "GENOMIC_NUCLEOTIDE_FASTA"
    }
  ]
},{
  "accession": "GCA_038549295.1",
  "files": [
    {
      "filePath": "GCA_038549295.1/GCA_038549295.1_ASM3854929v1_genomic.fna",
      "fileType": "GENOMIC_NUCLEOTIDE_FASTA"
    }
  ]
},{
  "accession": "GCA_038549755.1",
  "files": [
    {
      "filePath": "GCA_038549755.1/GCA_038549755.1_ASM3854975v1_genomic.fna",
      "fileType": "GENOMIC_NUCLEOTIDE_FASTA"
    }
  ]
},{
  "accession": "GCA_038549775.1",
  "files": [
    {
      "filePath": "GCA_038549775.1/GCA_038549775.1_ASM3854977v1_genomic.fna",
      "fileType": "GENOMIC_NUCLEOTIDE_FASTA"
    }
  ]
},{
  "accession": "GCA_038549955.1",
  "files": [
    {
      "filePath": "GCA_038549955.1/GCA_038549955.1_ASM3854995v1_genomic.fna",
      "fileType": "GENOMIC_NUCLEOTIDE_FASTA"
    }
  ]
},{
  "accession": "GCA_038550355.1",
  "files": [
    {
      "filePath": "GCA_038550355.1/GCA_038550355.1_ASM3855035v1_genomic.fna",
      "fileType": "GENOMIC_NUCLEOTIDE_FASTA"
    }
  ]
},{
  "accession": "GCA_038550375.1",
  "files": [
    {
      "filePath": "GCA_038550375.1/GCA_038550375.1_ASM3855037v1_genomic.fna",
      "fileType": "GENOMIC_NUCLEOTIDE_FASTA"
    }
  ]
},{
  "accession": "GCA_038550905.1",
  "files": [
    {
      "filePath": "GCA_038550905.1/GCA_038550905.1_ASM3855090v1_genomic.fna",
      "fileType": "GENOMIC_NUCLEOTIDE_FASTA"
    }
  ]
},{
  "accession": "GCA_038551325.1",
  "files": [
    {
      "filePath": "GCA_038551325.1/GCA_038551325.1_ASM3855132v1_genomic.fna",
      "fileType": "GENOMIC_NUCLEOTIDE_FASTA"
    }
  ]
},{
  "accession": "GCA_038552215.1",
  "files": [
    {
      "filePath": "GCA_038552215.1/GCA_038552215.1_ASM3855221v1_genomic.fna",
      "fileType": "GENOMIC_NUCLEOTIDE_FASTA"
    }
  ]
},{
  "accession": "GCA_038552875.1",
  "files": [
    {
      "filePath": "GCA_038552875.1/GCA_038552875.1_ASM3855287v1_genomic.fna",
      "fileType": "GENOMIC_NUCLEOTIDE_FASTA"
    }
  ]
},{
  "accession": "GCA_038554275.1",
  "files": [
    {
      "filePath": "GCA_038554275.1/GCA_038554275.1_ASM3855427v1_genomic.fna",
      "fileType": "GENOMIC_NUCLEOTIDE_FASTA"
    }
  ]
},{
  "accession": "GCA_038557175.1",
  "files": [
    {
      "filePath": "GCA_038557175.1/GCA_038557175.1_ASM3855717v1_genomic.fna",
      "fileType": "GENOMIC_NUCLEOTIDE_FASTA"
    }
  ]
},{
  "accession": "GCA_038558405.1",
  "files": [
    {
      "filePath": "GCA_038558405.1/GCA_038558405.1_ASM3855840v1_genomic.fna",
      "fileType": "GENOMIC_NUCLEOTIDE_FASTA"
    }
  ]
},{
  "accession": "GCA_038558425.1",
  "files": [
    {
      "filePath": "GCA_038558425.1/GCA_038558425.1_ASM3855842v1_genomic.fna",
      "fileType": "GENOMIC_NUCLEOTIDE_FASTA"
    }
  ]
},{
  "accession": "GCA_038558445.1",
  "files": [
    {
      "filePath": "GCA_038558445.1/GCA_038558445.1_ASM3855844v1_genomic.fna",
      "fileType": "GENOMIC_NUCLEOTIDE_FASTA"
    }
  ]
},{
  "accession": "GCA_038558665.1",
  "files": [
    {
      "filePath": "GCA_038558665.1/GCA_038558665.1_ASM3855866v1_genomic.fna",
      "fileType": "GENOMIC_NUCLEOTIDE_FASTA"
    }
  ]
},{
  "accession": "GCA_038559375.1",
  "files": [
    {
      "filePath": "GCA_038559375.1/GCA_038559375.1_ASM3855937v1_genomic.fna",
      "fileType": "GENOMIC_NUCLEOTIDE_FASTA"
    }
  ]
},{
  "accession": "GCA_038559405.1",
  "files": [
    {
      "filePath": "GCA_038559405.1/GCA_038559405.1_ASM3855940v1_genomic.fna",
      "fileType": "GENOMIC_NUCLEOTIDE_FASTA"
    }
  ]
},{
  "accession": "GCA_038559425.1",
  "files": [
    {
      "filePath": "GCA_038559425.1/GCA_038559425.1_ASM3855942v1_genomic.fna",
      "fileType": "GENOMIC_NUCLEOTIDE_FASTA"
    }
  ]
},{
  "accession": "GCA_038559445.1",
  "files": [
    {
      "filePath": "GCA_038559445.1/GCA_038559445.1_ASM3855944v1_genomic.fna",
      "fileType": "GENOMIC_NUCLEOTIDE_FASTA"
    }
  ]
},{
  "accession": "GCA_038559735.1",
  "files": [
    {
      "filePath": "GCA_038559735.1/GCA_038559735.1_ASM3855973v1_genomic.fna",
      "fileType": "GENOMIC_NUCLEOTIDE_FASTA"
    }
  ]
},{
  "accession": "GCA_038560405.1",
  "files": [
    {
      "filePath": "GCA_038560405.1/GCA_038560405.1_ASM3856040v1_genomic.fna",
      "fileType": "GENOMIC_NUCLEOTIDE_FASTA"
    }
  ]
},{
  "accession": "GCA_038560725.1",
  "files": [
    {
      "filePath": "GCA_038560725.1/GCA_038560725.1_ASM3856072v1_genomic.fna",
      "fileType": "GENOMIC_NUCLEOTIDE_FASTA"
    }
  ]
},{
  "accession": "GCA_038560805.1",
  "files": [
    {
      "filePath": "GCA_038560805.1/GCA_038560805.1_ASM3856080v1_genomic.fna",
      "fileType": "GENOMIC_NUCLEOTIDE_FASTA"
    }
  ]
},{
  "accession": "GCA_038560945.1",
  "files": [
    {
      "filePath": "GCA_038560945.1/GCA_038560945.1_ASM3856094v1_genomic.fna",
      "fileType": "GENOMIC_NUCLEOTIDE_FASTA"
    }
  ]
},{
  "accession": "GCA_038563355.1",
  "files": [
    {
      "filePath": "GCA_038563355.1/GCA_038563355.1_ASM3856335v1_genomic.fna",
      "fileType": "GENOMIC_NUCLEOTIDE_FASTA"
    }
  ]
},{
  "accession": "GCA_038563535.1",
  "files": [
    {
      "filePath": "GCA_038563535.1/GCA_038563535.1_ASM3856353v1_genomic.fna",
      "fileType": "GENOMIC_NUCLEOTIDE_FASTA"
    }
  ]
},{
  "accession": "GCA_038563635.1",
  "files": [
    {
      "filePath": "GCA_038563635.1/GCA_038563635.1_ASM3856363v1_genomic.fna",
      "fileType": "GENOMIC_NUCLEOTIDE_FASTA"
    }
  ]
},{
  "accession": "GCA_038563685.1",
  "files": [
    {
      "filePath": "GCA_038563685.1/GCA_038563685.1_ASM3856368v1_genomic.fna",
      "fileType": "GENOMIC_NUCLEOTIDE_FASTA"
    }
  ]
},{
  "accession": "GCA_038563705.1",
  "files": [
    {
      "filePath": "GCA_038563705.1/GCA_038563705.1_ASM3856370v1_genomic.fna",
      "fileType": "GENOMIC_NUCLEOTIDE_FASTA"
    }
  ]
},{
  "accession": "GCA_038563735.1",
  "files": [
    {
      "filePath": "GCA_038563735.1/GCA_038563735.1_ASM3856373v1_genomic.fna",
      "fileType": "GENOMIC_NUCLEOTIDE_FASTA"
    }
  ]
},{
  "accession": "GCA_038563965.1",
  "files": [
    {
      "filePath": "GCA_038563965.1/GCA_038563965.1_ASM3856396v1_genomic.fna",
      "fileType": "GENOMIC_NUCLEOTIDE_FASTA"
    }
  ]
},{
  "accession": "GCA_038564075.1",
  "files": [
    {
      "filePath": "GCA_038564075.1/GCA_038564075.1_ASM3856407v1_genomic.fna",
      "fileType": "GENOMIC_NUCLEOTIDE_FASTA"
    }
  ]
},{
  "accession": "GCA_038564315.1",
  "files": [
    {
      "filePath": "GCA_038564315.1/GCA_038564315.1_ASM3856431v1_genomic.fna",
      "fileType": "GENOMIC_NUCLEOTIDE_FASTA"
    }
  ]
},{
  "accession": "GCA_038564445.1",
  "files": [
    {
      "filePath": "GCA_038564445.1/GCA_038564445.1_ASM3856444v1_genomic.fna",
      "fileType": "GENOMIC_NUCLEOTIDE_FASTA"
    }
  ]
},{
  "accession": "GCA_038564465.1",
  "files": [
    {
      "filePath": "GCA_038564465.1/GCA_038564465.1_ASM3856446v1_genomic.fna",
      "fileType": "GENOMIC_NUCLEOTIDE_FASTA"
    }
  ]
},{
  "accession": "GCA_038564575.1",
  "files": [
    {
      "filePath": "GCA_038564575.1/GCA_038564575.1_ASM3856457v1_genomic.fna",
      "fileType": "GENOMIC_NUCLEOTIDE_FASTA"
    }
  ]
},{
  "accession": "GCA_038564605.1",
  "files": [
    {
      "filePath": "GCA_038564605.1/GCA_038564605.1_ASM3856460v1_genomic.fna",
      "fileType": "GENOMIC_NUCLEOTIDE_FASTA"
    }
  ]
},{
  "accession": "GCA_038564865.1",
  "files": [
    {
      "filePath": "GCA_038564865.1/GCA_038564865.1_ASM3856486v1_genomic.fna",
      "fileType": "GENOMIC_NUCLEOTIDE_FASTA"
    }
  ]
},{
  "accession": "GCA_038564965.1",
  "files": [
    {
      "filePath": "GCA_038564965.1/GCA_038564965.1_ASM3856496v1_genomic.fna",
      "fileType": "GENOMIC_NUCLEOTIDE_FASTA"
    }
  ]
},{
  "accession": "GCA_038565215.1",
  "files": [
    {
      "filePath": "GCA_038565215.1/GCA_038565215.1_ASM3856521v1_genomic.fna",
      "fileType": "GENOMIC_NUCLEOTIDE_FASTA"
    }
  ]
},{
  "accession": "GCA_038565235.1",
  "files": [
    {
      "filePath": "GCA_038565235.1/GCA_038565235.1_ASM3856523v1_genomic.fna",
      "fileType": "GENOMIC_NUCLEOTIDE_FASTA"
    }
  ]
},{
  "accession": "GCA_038565375.1",
  "files": [
    {
      "filePath": "GCA_038565375.1/GCA_038565375.1_ASM3856537v1_genomic.fna",
      "fileType": "GENOMIC_NUCLEOTIDE_FASTA"
    }
  ]
},{
  "accession": "GCA_038565625.1",
  "files": [
    {
      "filePath": "GCA_038565625.1/GCA_038565625.1_ASM3856562v1_genomic.fna",
      "fileType": "GENOMIC_NUCLEOTIDE_FASTA"
    }
  ]
},{
  "accession": "GCA_038565635.1",
  "files": [
    {
      "filePath": "GCA_038565635.1/GCA_038565635.1_ASM3856563v1_genomic.fna",
      "fileType": "GENOMIC_NUCLEOTIDE_FASTA"
    }
  ]
},{
  "accession": "GCA_038565645.1",
  "files": [
    {
      "filePath": "GCA_038565645.1/GCA_038565645.1_ASM3856564v1_genomic.fna",
      "fileType": "GENOMIC_NUCLEOTIDE_FASTA"
    }
  ]
},{
  "accession": "GCA_038565655.1",
  "files": [
    {
      "filePath": "GCA_038565655.1/GCA_038565655.1_ASM3856565v1_genomic.fna",
      "fileType": "GENOMIC_NUCLEOTIDE_FASTA"
    }
  ]
},{
  "accession": "GCA_038565855.1",
  "files": [
    {
      "filePath": "GCA_038565855.1/GCA_038565855.1_ASM3856585v1_genomic.fna",
      "fileType": "GENOMIC_NUCLEOTIDE_FASTA"
    }
  ]
},{
  "accession": "GCA_038565875.1",
  "files": [
    {
      "filePath": "GCA_038565875.1/GCA_038565875.1_ASM3856587v1_genomic.fna",
      "fileType": "GENOMIC_NUCLEOTIDE_FASTA"
    }
  ]
},{
  "accession": "GCA_038565895.1",
  "files": [
    {
      "filePath": "GCA_038565895.1/GCA_038565895.1_ASM3856589v1_genomic.fna",
      "fileType": "GENOMIC_NUCLEOTIDE_FASTA"
    }
  ]
},{
  "accession": "GCA_038566045.1",
  "files": [
    {
      "filePath": "GCA_038566045.1/GCA_038566045.1_ASM3856604v1_genomic.fna",
      "fileType": "GENOMIC_NUCLEOTIDE_FASTA"
    }
  ]
},{
  "accession": "GCA_038566065.1",
  "files": [
    {
      "filePath": "GCA_038566065.1/GCA_038566065.1_ASM3856606v1_genomic.fna",
      "fileType": "GENOMIC_NUCLEOTIDE_FASTA"
    }
  ]
},{
  "accession": "GCA_038566095.1",
  "files": [
    {
      "filePath": "GCA_038566095.1/GCA_038566095.1_ASM3856609v1_genomic.fna",
      "fileType": "GENOMIC_NUCLEOTIDE_FASTA"
    }
  ]
},{
  "accession": "GCA_038566115.1",
  "files": [
    {
      "filePath": "GCA_038566115.1/GCA_038566115.1_ASM3856611v1_genomic.fna",
      "fileType": "GENOMIC_NUCLEOTIDE_FASTA"
    }
  ]
},{
  "accession": "GCA_038566135.1",
  "files": [
    {
      "filePath": "GCA_038566135.1/GCA_038566135.1_ASM3856613v1_genomic.fna",
      "fileType": "GENOMIC_NUCLEOTIDE_FASTA"
    }
  ]
},{
  "accession": "GCA_038566265.1",
  "files": [
    {
      "filePath": "GCA_038566265.1/GCA_038566265.1_ASM3856626v1_genomic.fna",
      "fileType": "GENOMIC_NUCLEOTIDE_FASTA"
    }
  ]
},{
  "accession": "GCA_038566285.1",
  "files": [
    {
      "filePath": "GCA_038566285.1/GCA_038566285.1_ASM3856628v1_genomic.fna",
      "fileType": "GENOMIC_NUCLEOTIDE_FASTA"
    }
  ]
},{
  "accession": "GCA_038566495.1",
  "files": [
    {
      "filePath": "GCA_038566495.1/GCA_038566495.1_ASM3856649v1_genomic.fna",
      "fileType": "GENOMIC_NUCLEOTIDE_FASTA"
    }
  ]
},{
  "accession": "GCA_038566505.1",
  "files": [
    {
      "filePath": "GCA_038566505.1/GCA_038566505.1_ASM3856650v1_genomic.fna",
      "fileType": "GENOMIC_NUCLEOTIDE_FASTA"
    }
  ]
},{
  "accession": "GCA_038566515.1",
  "files": [
    {
      "filePath": "GCA_038566515.1/GCA_038566515.1_ASM3856651v1_genomic.fna",
      "fileType": "GENOMIC_NUCLEOTIDE_FASTA"
    }
  ]
},{
  "accession": "GCA_038566525.1",
  "files": [
    {
      "filePath": "GCA_038566525.1/GCA_038566525.1_ASM3856652v1_genomic.fna",
      "fileType": "GENOMIC_NUCLEOTIDE_FASTA"
    }
  ]
},{
  "accession": "GCA_038566635.1",
  "files": [
    {
      "filePath": "GCA_038566635.1/GCA_038566635.1_ASM3856663v1_genomic.fna",
      "fileType": "GENOMIC_NUCLEOTIDE_FASTA"
    }
  ]
},{
  "accession": "GCA_038566815.1",
  "files": [
    {
      "filePath": "GCA_038566815.1/GCA_038566815.1_ASM3856681v1_genomic.fna",
      "fileType": "GENOMIC_NUCLEOTIDE_FASTA"
    }
  ]
},{
  "accession": "GCA_038566825.1",
  "files": [
    {
      "filePath": "GCA_038566825.1/GCA_038566825.1_ASM3856682v1_genomic.fna",
      "fileType": "GENOMIC_NUCLEOTIDE_FASTA"
    }
  ]
},{
  "accession": "GCA_038566895.1",
  "files": [
    {
      "filePath": "GCA_038566895.1/GCA_038566895.1_ASM3856689v1_genomic.fna",
      "fileType": "GENOMIC_NUCLEOTIDE_FASTA"
    }
  ]
},{
  "accession": "GCA_038566915.1",
  "files": [
    {
      "filePath": "GCA_038566915.1/GCA_038566915.1_ASM3856691v1_genomic.fna",
      "fileType": "GENOMIC_NUCLEOTIDE_FASTA"
    }
  ]
},{
  "accession": "GCA_038567055.1",
  "files": [
    {
      "filePath": "GCA_038567055.1/GCA_038567055.1_ASM3856705v1_genomic.fna",
      "fileType": "GENOMIC_NUCLEOTIDE_FASTA"
    }
  ]
},{
  "accession": "GCA_038567125.1",
  "files": [
    {
      "filePath": "GCA_038567125.1/GCA_038567125.1_ASM3856712v1_genomic.fna",
      "fileType": "GENOMIC_NUCLEOTIDE_FASTA"
    }
  ]
},{
  "accession": "GCA_038567215.1",
  "files": [
    {
      "filePath": "GCA_038567215.1/GCA_038567215.1_ASM3856721v1_genomic.fna",
      "fileType": "GENOMIC_NUCLEOTIDE_FASTA"
    }
  ]
},{
  "accession": "GCA_038567235.1",
  "files": [
    {
      "filePath": "GCA_038567235.1/GCA_038567235.1_ASM3856723v1_genomic.fna",
      "fileType": "GENOMIC_NUCLEOTIDE_FASTA"
    }
  ]
},{
  "accession": "GCA_038567285.1",
  "files": [
    {
      "filePath": "GCA_038567285.1/GCA_038567285.1_ASM3856728v1_genomic.fna",
      "fileType": "GENOMIC_NUCLEOTIDE_FASTA"
    }
  ]
},{
  "accession": "GCA_038567305.1",
  "files": [
    {
      "filePath": "GCA_038567305.1/GCA_038567305.1_ASM3856730v1_genomic.fna",
      "fileType": "GENOMIC_NUCLEOTIDE_FASTA"
    }
  ]
},{
  "accession": "GCA_038567325.1",
  "files": [
    {
      "filePath": "GCA_038567325.1/GCA_038567325.1_ASM3856732v1_genomic.fna",
      "fileType": "GENOMIC_NUCLEOTIDE_FASTA"
    }
  ]
},{
  "accession": "GCA_038567345.1",
  "files": [
    {
      "filePath": "GCA_038567345.1/GCA_038567345.1_ASM3856734v1_genomic.fna",
      "fileType": "GENOMIC_NUCLEOTIDE_FASTA"
    }
  ]
},{
  "accession": "GCA_038567445.1",
  "files": [
    {
      "filePath": "GCA_038567445.1/GCA_038567445.1_ASM3856744v1_genomic.fna",
      "fileType": "GENOMIC_NUCLEOTIDE_FASTA"
    }
  ]
},{
  "accession": "GCA_038567465.1",
  "files": [
    {
      "filePath": "GCA_038567465.1/GCA_038567465.1_ASM3856746v1_genomic.fna",
      "fileType": "GENOMIC_NUCLEOTIDE_FASTA"
    }
  ]
},{
  "accession": "GCA_038567485.1",
  "files": [
    {
      "filePath": "GCA_038567485.1/GCA_038567485.1_ASM3856748v1_genomic.fna",
      "fileType": "GENOMIC_NUCLEOTIDE_FASTA"
    }
  ]
},{
  "accession": "GCA_038567505.1",
  "files": [
    {
      "filePath": "GCA_038567505.1/GCA_038567505.1_ASM3856750v1_genomic.fna",
      "fileType": "GENOMIC_NUCLEOTIDE_FASTA"
    }
  ]
},{
  "accession": "GCA_038567535.1",
  "files": [
    {
      "filePath": "GCA_038567535.1/GCA_038567535.1_ASM3856753v1_genomic.fna",
      "fileType": "GENOMIC_NUCLEOTIDE_FASTA"
    }
  ]
},{
  "accession": "GCA_038567555.1",
  "files": [
    {
      "filePath": "GCA_038567555.1/GCA_038567555.1_ASM3856755v1_genomic.fna",
      "fileType": "GENOMIC_NUCLEOTIDE_FASTA"
    }
  ]
},{
  "accession": "GCA_038567695.1",
  "files": [
    {
      "filePath": "GCA_038567695.1/GCA_038567695.1_ASM3856769v1_genomic.fna",
      "fileType": "GENOMIC_NUCLEOTIDE_FASTA"
    }
  ]
},{
  "accession": "GCA_038567715.1",
  "files": [
    {
      "filePath": "GCA_038567715.1/GCA_038567715.1_ASM3856771v1_genomic.fna",
      "fileType": "GENOMIC_NUCLEOTIDE_FASTA"
    }
  ]
},{
  "accession": "GCA_038567735.1",
  "files": [
    {
      "filePath": "GCA_038567735.1/GCA_038567735.1_ASM3856773v1_genomic.fna",
      "fileType": "GENOMIC_NUCLEOTIDE_FASTA"
    }
  ]
},{
  "accession": "GCA_038567745.1",
  "files": [
    {
      "filePath": "GCA_038567745.1/GCA_038567745.1_ASM3856774v1_genomic.fna",
      "fileType": "GENOMIC_NUCLEOTIDE_FASTA"
    }
  ]
},{
  "accession": "GCA_038567755.1",
  "files": [
    {
      "filePath": "GCA_038567755.1/GCA_038567755.1_ASM3856775v1_genomic.fna",
      "fileType": "GENOMIC_NUCLEOTIDE_FASTA"
    }
  ]
},{
  "accession": "GCA_038567765.1",
  "files": [
    {
      "filePath": "GCA_038567765.1/GCA_038567765.1_ASM3856776v1_genomic.fna",
      "fileType": "GENOMIC_NUCLEOTIDE_FASTA"
    }
  ]
},{
  "accession": "GCA_038567875.1",
  "files": [
    {
      "filePath": "GCA_038567875.1/GCA_038567875.1_ASM3856787v1_genomic.fna",
      "fileType": "GENOMIC_NUCLEOTIDE_FASTA"
    }
  ]
},{
  "accession": "GCA_038567895.1",
  "files": [
    {
      "filePath": "GCA_038567895.1/GCA_038567895.1_ASM3856789v1_genomic.fna",
      "fileType": "GENOMIC_NUCLEOTIDE_FASTA"
    }
  ]
},{
  "accession": "GCA_038567915.1",
  "files": [
    {
      "filePath": "GCA_038567915.1/GCA_038567915.1_ASM3856791v1_genomic.fna",
      "fileType": "GENOMIC_NUCLEOTIDE_FASTA"
    }
  ]
},{
  "accession": "GCA_038567925.1",
  "files": [
    {
      "filePath": "GCA_038567925.1/GCA_038567925.1_ASM3856792v1_genomic.fna",
      "fileType": "GENOMIC_NUCLEOTIDE_FASTA"
    }
  ]
},{
  "accession": "GCA_038567935.1",
  "files": [
    {
      "filePath": "GCA_038567935.1/GCA_038567935.1_ASM3856793v1_genomic.fna",
      "fileType": "GENOMIC_NUCLEOTIDE_FASTA"
    }
  ]
},{
  "accession": "GCA_038567945.1",
  "files": [
    {
      "filePath": "GCA_038567945.1/GCA_038567945.1_ASM3856794v1_genomic.fna",
      "fileType": "GENOMIC_NUCLEOTIDE_FASTA"
    }
  ]
},{
  "accession": "GCA_038568105.1",
  "files": [
    {
      "filePath": "GCA_038568105.1/GCA_038568105.1_ASM3856810v1_genomic.fna",
      "fileType": "GENOMIC_NUCLEOTIDE_FASTA"
    }
  ]
},{
  "accession": "GCA_038568155.1",
  "files": [
    {
      "filePath": "GCA_038568155.1/GCA_038568155.1_ASM3856815v1_genomic.fna",
      "fileType": "GENOMIC_NUCLEOTIDE_FASTA"
    }
  ]
},{
  "accession": "GCA_038568175.1",
  "files": [
    {
      "filePath": "GCA_038568175.1/GCA_038568175.1_ASM3856817v1_genomic.fna",
      "fileType": "GENOMIC_NUCLEOTIDE_FASTA"
    }
  ]
},{
  "accession": "GCA_038568185.1",
  "files": [
    {
      "filePath": "GCA_038568185.1/GCA_038568185.1_ASM3856818v1_genomic.fna",
      "fileType": "GENOMIC_NUCLEOTIDE_FASTA"
    }
  ]
},{
  "accession": "GCA_038568325.1",
  "files": [
    {
      "filePath": "GCA_038568325.1/GCA_038568325.1_ASM3856832v1_genomic.fna",
      "fileType": "GENOMIC_NUCLEOTIDE_FASTA"
    }
  ]
},{
  "accession": "GCA_038568345.1",
  "files": [
    {
      "filePath": "GCA_038568345.1/GCA_038568345.1_ASM3856834v1_genomic.fna",
      "fileType": "GENOMIC_NUCLEOTIDE_FASTA"
    }
  ]
},{
  "accession": "GCA_038568365.1",
  "files": [
    {
      "filePath": "GCA_038568365.1/GCA_038568365.1_ASM3856836v1_genomic.fna",
      "fileType": "GENOMIC_NUCLEOTIDE_FASTA"
    }
  ]
},{
  "accession": "GCA_038568435.1",
  "files": [
    {
      "filePath": "GCA_038568435.1/GCA_038568435.1_ASM3856843v1_genomic.fna",
      "fileType": "GENOMIC_NUCLEOTIDE_FASTA"
    }
  ]
},{
  "accession": "GCA_038568455.1",
  "files": [
    {
      "filePath": "GCA_038568455.1/GCA_038568455.1_ASM3856845v1_genomic.fna",
      "fileType": "GENOMIC_NUCLEOTIDE_FASTA"
    }
  ]
},{
  "accession": "GCA_038568475.1",
  "files": [
    {
      "filePath": "GCA_038568475.1/GCA_038568475.1_ASM3856847v1_genomic.fna",
      "fileType": "GENOMIC_NUCLEOTIDE_FASTA"
    }
  ]
},{
  "accession": "GCA_038568525.1",
  "files": [
    {
      "filePath": "GCA_038568525.1/GCA_038568525.1_ASM3856852v1_genomic.fna",
      "fileType": "GENOMIC_NUCLEOTIDE_FASTA"
    }
  ]
},{
  "accession": "GCA_038568715.1",
  "files": [
    {
      "filePath": "GCA_038568715.1/GCA_038568715.1_ASM3856871v1_genomic.fna",
      "fileType": "GENOMIC_NUCLEOTIDE_FASTA"
    }
  ]
},{
  "accession": "GCA_038568735.1",
  "files": [
    {
      "filePath": "GCA_038568735.1/GCA_038568735.1_ASM3856873v1_genomic.fna",
      "fileType": "GENOMIC_NUCLEOTIDE_FASTA"
    }
  ]
},{
  "accession": "GCA_038568825.1",
  "files": [
    {
      "filePath": "GCA_038568825.1/GCA_038568825.1_ASM3856882v1_genomic.fna",
      "fileType": "GENOMIC_NUCLEOTIDE_FASTA"
    }
  ]
},{
  "accession": "GCA_038568845.1",
  "files": [
    {
      "filePath": "GCA_038568845.1/GCA_038568845.1_ASM3856884v1_genomic.fna",
      "fileType": "GENOMIC_NUCLEOTIDE_FASTA"
    }
  ]
},{
  "accession": "GCA_038568865.1",
  "files": [
    {
      "filePath": "GCA_038568865.1/GCA_038568865.1_ASM3856886v1_genomic.fna",
      "fileType": "GENOMIC_NUCLEOTIDE_FASTA"
    }
  ]
},{
  "accession": "GCA_038569015.1",
  "files": [
    {
      "filePath": "GCA_038569015.1/GCA_038569015.1_ASM3856901v1_genomic.fna",
      "fileType": "GENOMIC_NUCLEOTIDE_FASTA"
    }
  ]
},{
  "accession": "GCA_038569035.1",
  "files": [
    {
      "filePath": "GCA_038569035.1/GCA_038569035.1_ASM3856903v1_genomic.fna",
      "fileType": "GENOMIC_NUCLEOTIDE_FASTA"
    }
  ]
},{
  "accession": "GCA_038569085.1",
  "files": [
    {
      "filePath": "GCA_038569085.1/GCA_038569085.1_ASM3856908v1_genomic.fna",
      "fileType": "GENOMIC_NUCLEOTIDE_FASTA"
    }
  ]
},{
  "accession": "GCA_038569105.1",
  "files": [
    {
      "filePath": "GCA_038569105.1/GCA_038569105.1_ASM3856910v1_genomic.fna",
      "fileType": "GENOMIC_NUCLEOTIDE_FASTA"
    }
  ]
},{
  "accession": "GCA_038569125.1",
  "files": [
    {
      "filePath": "GCA_038569125.1/GCA_038569125.1_ASM3856912v1_genomic.fna",
      "fileType": "GENOMIC_NUCLEOTIDE_FASTA"
    }
  ]
},{
  "accession": "GCA_038569235.1",
  "files": [
    {
      "filePath": "GCA_038569235.1/GCA_038569235.1_ASM3856923v1_genomic.fna",
      "fileType": "GENOMIC_NUCLEOTIDE_FASTA"
    }
  ]
},{
  "accession": "GCA_038569405.1",
  "files": [
    {
      "filePath": "GCA_038569405.1/GCA_038569405.1_ASM3856940v1_genomic.fna",
      "fileType": "GENOMIC_NUCLEOTIDE_FASTA"
    }
  ]
},{
  "accession": "GCA_038569495.1",
  "files": [
    {
      "filePath": "GCA_038569495.1/GCA_038569495.1_ASM3856949v1_genomic.fna",
      "fileType": "GENOMIC_NUCLEOTIDE_FASTA"
    }
  ]
},{
  "accession": "GCA_038569575.1",
  "files": [
    {
      "filePath": "GCA_038569575.1/GCA_038569575.1_ASM3856957v1_genomic.fna",
      "fileType": "GENOMIC_NUCLEOTIDE_FASTA"
    }
  ]
},{
  "accession": "GCA_038569605.1",
  "files": [
    {
      "filePath": "GCA_038569605.1/GCA_038569605.1_ASM3856960v1_genomic.fna",
      "fileType": "GENOMIC_NUCLEOTIDE_FASTA"
    }
  ]
},{
  "accession": "GCA_038569715.1",
  "files": [
    {
      "filePath": "GCA_038569715.1/GCA_038569715.1_ASM3856971v1_genomic.fna",
      "fileType": "GENOMIC_NUCLEOTIDE_FASTA"
    }
  ]
},{
  "accession": "GCA_038569785.1",
  "files": [
    {
      "filePath": "GCA_038569785.1/GCA_038569785.1_ASM3856978v1_genomic.fna",
      "fileType": "GENOMIC_NUCLEOTIDE_FASTA"
    }
  ]
},{
  "accession": "GCA_038569865.1",
  "files": [
    {
      "filePath": "GCA_038569865.1/GCA_038569865.1_ASM3856986v1_genomic.fna",
      "fileType": "GENOMIC_NUCLEOTIDE_FASTA"
    }
  ]
},{
  "accession": "GCA_038569885.1",
  "files": [
    {
      "filePath": "GCA_038569885.1/GCA_038569885.1_ASM3856988v1_genomic.fna",
      "fileType": "GENOMIC_NUCLEOTIDE_FASTA"
    }
  ]
},{
  "accession": "GCA_038569945.1",
  "files": [
    {
      "filePath": "GCA_038569945.1/GCA_038569945.1_ASM3856994v1_genomic.fna",
      "fileType": "GENOMIC_NUCLEOTIDE_FASTA"
    }
  ]
},{
  "accession": "GCA_038569965.1",
  "files": [
    {
      "filePath": "GCA_038569965.1/GCA_038569965.1_ASM3856996v1_genomic.fna",
      "fileType": "GENOMIC_NUCLEOTIDE_FASTA"
    }
  ]
},{
  "accession": "GCA_038570015.1",
  "files": [
    {
      "filePath": "GCA_038570015.1/GCA_038570015.1_ASM3857001v1_genomic.fna",
      "fileType": "GENOMIC_NUCLEOTIDE_FASTA"
    }
  ]
},{
  "accession": "GCA_038570085.1",
  "files": [
    {
      "filePath": "GCA_038570085.1/GCA_038570085.1_ASM3857008v1_genomic.fna",
      "fileType": "GENOMIC_NUCLEOTIDE_FASTA"
    }
  ]
},{
  "accession": "GCA_038570105.1",
  "files": [
    {
      "filePath": "GCA_038570105.1/GCA_038570105.1_ASM3857010v1_genomic.fna",
      "fileType": "GENOMIC_NUCLEOTIDE_FASTA"
    }
  ]
},{
  "accession": "GCA_038570385.1",
  "files": [
    {
      "filePath": "GCA_038570385.1/GCA_038570385.1_ASM3857038v1_genomic.fna",
      "fileType": "GENOMIC_NUCLEOTIDE_FASTA"
    }
  ]
},{
  "accession": "GCA_038570405.1",
  "files": [
    {
      "filePath": "GCA_038570405.1/GCA_038570405.1_ASM3857040v1_genomic.fna",
      "fileType": "GENOMIC_NUCLEOTIDE_FASTA"
    }
  ]
},{
  "accession": "GCA_038570635.1",
  "files": [
    {
      "filePath": "GCA_038570635.1/GCA_038570635.1_ASM3857063v1_genomic.fna",
      "fileType": "GENOMIC_NUCLEOTIDE_FASTA"
    }
  ]
},{
  "accession": "GCA_038570685.1",
  "files": [
    {
      "filePath": "GCA_038570685.1/GCA_038570685.1_ASM3857068v1_genomic.fna",
      "fileType": "GENOMIC_NUCLEOTIDE_FASTA"
    }
  ]
},{
  "accession": "GCA_038570715.1",
  "files": [
    {
      "filePath": "GCA_038570715.1/GCA_038570715.1_ASM3857071v1_genomic.fna",
      "fileType": "GENOMIC_NUCLEOTIDE_FASTA"
    }
  ]
},{
  "accession": "GCA_038570755.1",
  "files": [
    {
      "filePath": "GCA_038570755.1/GCA_038570755.1_ASM3857075v1_genomic.fna",
      "fileType": "GENOMIC_NUCLEOTIDE_FASTA"
    }
  ]
},{
  "accession": "GCA_038571005.1",
  "files": [
    {
      "filePath": "GCA_038571005.1/GCA_038571005.1_ASM3857100v1_genomic.fna",
      "fileType": "GENOMIC_NUCLEOTIDE_FASTA"
    }
  ]
},{
  "accession": "GCA_038571015.1",
  "files": [
    {
      "filePath": "GCA_038571015.1/GCA_038571015.1_ASM3857101v1_genomic.fna",
      "fileType": "GENOMIC_NUCLEOTIDE_FASTA"
    }
  ]
},{
  "accession": "GCA_038571085.1",
  "files": [
    {
      "filePath": "GCA_038571085.1/GCA_038571085.1_ASM3857108v1_genomic.fna",
      "fileType": "GENOMIC_NUCLEOTIDE_FASTA"
    }
  ]
},{
  "accession": "GCA_038571155.1",
  "files": [
    {
      "filePath": "GCA_038571155.1/GCA_038571155.1_ASM3857115v1_genomic.fna",
      "fileType": "GENOMIC_NUCLEOTIDE_FASTA"
    }
  ]
},{
  "accession": "GCA_038571405.1",
  "files": [
    {
      "filePath": "GCA_038571405.1/GCA_038571405.1_ASM3857140v1_genomic.fna",
      "fileType": "GENOMIC_NUCLEOTIDE_FASTA"
    }
  ]
},{
  "accession": "GCA_038571425.1",
  "files": [
    {
      "filePath": "GCA_038571425.1/GCA_038571425.1_ASM3857142v1_genomic.fna",
      "fileType": "GENOMIC_NUCLEOTIDE_FASTA"
    }
  ]
},{
  "accession": "GCA_038571435.1",
  "files": [
    {
      "filePath": "GCA_038571435.1/GCA_038571435.1_ASM3857143v1_genomic.fna",
      "fileType": "GENOMIC_NUCLEOTIDE_FASTA"
    }
  ]
},{
  "accession": "GCA_038571755.1",
  "files": [
    {
      "filePath": "GCA_038571755.1/GCA_038571755.1_ASM3857175v1_genomic.fna",
      "fileType": "GENOMIC_NUCLEOTIDE_FASTA"
    }
  ]
},{
  "accession": "GCA_038571775.1",
  "files": [
    {
      "filePath": "GCA_038571775.1/GCA_038571775.1_ASM3857177v1_genomic.fna",
      "fileType": "GENOMIC_NUCLEOTIDE_FASTA"
    }
  ]
},{
  "accession": "GCA_038571795.1",
  "files": [
    {
      "filePath": "GCA_038571795.1/GCA_038571795.1_ASM3857179v1_genomic.fna",
      "fileType": "GENOMIC_NUCLEOTIDE_FASTA"
    }
  ]
},{
  "accession": "GCA_038571845.1",
  "files": [
    {
      "filePath": "GCA_038571845.1/GCA_038571845.1_ASM3857184v1_genomic.fna",
      "fileType": "GENOMIC_NUCLEOTIDE_FASTA"
    }
  ]
},{
  "accession": "GCA_038572035.1",
  "files": [
    {
      "filePath": "GCA_038572035.1/GCA_038572035.1_ASM3857203v1_genomic.fna",
      "fileType": "GENOMIC_NUCLEOTIDE_FASTA"
    }
  ]
},{
  "accession": "GCA_038572195.1",
  "files": [
    {
      "filePath": "GCA_038572195.1/GCA_038572195.1_ASM3857219v1_genomic.fna",
      "fileType": "GENOMIC_NUCLEOTIDE_FASTA"
    }
  ]
},{
  "accession": "GCA_038572235.1",
  "files": [
    {
      "filePath": "GCA_038572235.1/GCA_038572235.1_ASM3857223v1_genomic.fna",
      "fileType": "GENOMIC_NUCLEOTIDE_FASTA"
    }
  ]
},{
  "accession": "GCA_038572255.1",
  "files": [
    {
      "filePath": "GCA_038572255.1/GCA_038572255.1_ASM3857225v1_genomic.fna",
      "fileType": "GENOMIC_NUCLEOTIDE_FASTA"
    }
  ]
},{
  "accession": "GCA_038572275.1",
  "files": [
    {
      "filePath": "GCA_038572275.1/GCA_038572275.1_ASM3857227v1_genomic.fna",
      "fileType": "GENOMIC_NUCLEOTIDE_FASTA"
    }
  ]
},{
  "accession": "GCA_038572405.1",
  "files": [
    {
      "filePath": "GCA_038572405.1/GCA_038572405.1_ASM3857240v1_genomic.fna",
      "fileType": "GENOMIC_NUCLEOTIDE_FASTA"
    }
  ]
},{
  "accession": "GCA_038572495.1",
  "files": [
    {
      "filePath": "GCA_038572495.1/GCA_038572495.1_ASM3857249v1_genomic.fna",
      "fileType": "GENOMIC_NUCLEOTIDE_FASTA"
    }
  ]
},{
  "accession": "GCA_038572515.1",
  "files": [
    {
      "filePath": "GCA_038572515.1/GCA_038572515.1_ASM3857251v1_genomic.fna",
      "fileType": "GENOMIC_NUCLEOTIDE_FASTA"
    }
  ]
},{
  "accession": "GCA_038572715.1",
  "files": [
    {
      "filePath": "GCA_038572715.1/GCA_038572715.1_ASM3857271v1_genomic.fna",
      "fileType": "GENOMIC_NUCLEOTIDE_FASTA"
    }
  ]
},{
  "accession": "GCA_038573215.1",
  "files": [
    {
      "filePath": "GCA_038573215.1/GCA_038573215.1_ASM3857321v1_genomic.fna",
      "fileType": "GENOMIC_NUCLEOTIDE_FASTA"
    }
  ]
},{
  "accession": "GCA_038573225.1",
  "files": [
    {
      "filePath": "GCA_038573225.1/GCA_038573225.1_ASM3857322v1_genomic.fna",
      "fileType": "GENOMIC_NUCLEOTIDE_FASTA"
    }
  ]
},{
  "accession": "GCA_038573395.1",
  "files": [
    {
      "filePath": "GCA_038573395.1/GCA_038573395.1_ASM3857339v1_genomic.fna",
      "fileType": "GENOMIC_NUCLEOTIDE_FASTA"
    }
  ]
},{
  "accession": "GCA_038573415.1",
  "files": [
    {
      "filePath": "GCA_038573415.1/GCA_038573415.1_ASM3857341v1_genomic.fna",
      "fileType": "GENOMIC_NUCLEOTIDE_FASTA"
    }
  ]
},{
  "accession": "GCA_038573615.1",
  "files": [
    {
      "filePath": "GCA_038573615.1/GCA_038573615.1_ASM3857361v1_genomic.fna",
      "fileType": "GENOMIC_NUCLEOTIDE_FASTA"
    }
  ]
},{
  "accession": "GCA_038573885.1",
  "files": [
    {
      "filePath": "GCA_038573885.1/GCA_038573885.1_ASM3857388v1_genomic.fna",
      "fileType": "GENOMIC_NUCLEOTIDE_FASTA"
    }
  ]
},{
  "accession": "GCA_038573905.1",
  "files": [
    {
      "filePath": "GCA_038573905.1/GCA_038573905.1_ASM3857390v1_genomic.fna",
      "fileType": "GENOMIC_NUCLEOTIDE_FASTA"
    }
  ]
},{
  "accession": "GCA_038576605.1",
  "files": [
    {
      "filePath": "GCA_038576605.1/GCA_038576605.1_ASM3857660v1_genomic.fna",
      "fileType": "GENOMIC_NUCLEOTIDE_FASTA"
    }
  ]
},{
  "accession": "GCA_038577135.1",
  "files": [
    {
      "filePath": "GCA_038577135.1/GCA_038577135.1_ASM3857713v1_genomic.fna",
      "fileType": "GENOMIC_NUCLEOTIDE_FASTA"
    }
  ]
},{
  "accession": "GCA_038578455.1",
  "files": [
    {
      "filePath": "GCA_038578455.1/GCA_038578455.1_ASM3857845v1_genomic.fna",
      "fileType": "GENOMIC_NUCLEOTIDE_FASTA"
    }
  ]
},{
  "accession": "GCA_038578495.1",
  "files": [
    {
      "filePath": "GCA_038578495.1/GCA_038578495.1_ASM3857849v1_genomic.fna",
      "fileType": "GENOMIC_NUCLEOTIDE_FASTA"
    }
  ]
},{
  "accession": "GCA_038578615.1",
  "files": [
    {
      "filePath": "GCA_038578615.1/GCA_038578615.1_ASM3857861v1_genomic.fna",
      "fileType": "GENOMIC_NUCLEOTIDE_FASTA"
    }
  ]
},{
  "accession": "GCA_038578965.1",
  "files": [
    {
      "filePath": "GCA_038578965.1/GCA_038578965.1_ASM3857896v1_genomic.fna",
      "fileType": "GENOMIC_NUCLEOTIDE_FASTA"
    }
  ]
},{
  "accession": "GCA_038578985.1",
  "files": [
    {
      "filePath": "GCA_038578985.1/GCA_038578985.1_ASM3857898v1_genomic.fna",
      "fileType": "GENOMIC_NUCLEOTIDE_FASTA"
    }
  ]
},{
  "accession": "GCA_038579005.1",
  "files": [
    {
      "filePath": "GCA_038579005.1/GCA_038579005.1_ASM3857900v1_genomic.fna",
      "fileType": "GENOMIC_NUCLEOTIDE_FASTA"
    }
  ]
},{
  "accession": "GCA_038579025.1",
  "files": [
    {
      "filePath": "GCA_038579025.1/GCA_038579025.1_ASM3857902v1_genomic.fna",
      "fileType": "GENOMIC_NUCLEOTIDE_FASTA"
    }
  ]
},{
  "accession": "GCA_038579855.1",
  "files": [
    {
      "filePath": "GCA_038579855.1/GCA_038579855.1_ASM3857985v1_genomic.fna",
      "fileType": "GENOMIC_NUCLEOTIDE_FASTA"
    }
  ]
},{
  "accession": "GCA_038579905.1",
  "files": [
    {
      "filePath": "GCA_038579905.1/GCA_038579905.1_ASM3857990v1_genomic.fna",
      "fileType": "GENOMIC_NUCLEOTIDE_FASTA"
    }
  ]
},{
  "accession": "GCA_038580435.1",
  "files": [
    {
      "filePath": "GCA_038580435.1/GCA_038580435.1_ASM3858043v1_genomic.fna",
      "fileType": "GENOMIC_NUCLEOTIDE_FASTA"
    }
  ]
},{
  "accession": "GCA_038580465.1",
  "files": [
    {
      "filePath": "GCA_038580465.1/GCA_038580465.1_ASM3858046v1_genomic.fna",
      "fileType": "GENOMIC_NUCLEOTIDE_FASTA"
    }
  ]
},{
  "accession": "GCA_038585745.1",
  "files": [
    {
      "filePath": "GCA_038585745.1/GCA_038585745.1_ASM3858574v1_genomic.fna",
      "fileType": "GENOMIC_NUCLEOTIDE_FASTA"
    }
  ]
},{
  "accession": "GCA_038587245.1",
  "files": [
    {
      "filePath": "GCA_038587245.1/GCA_038587245.1_ASM3858724v1_genomic.fna",
      "fileType": "GENOMIC_NUCLEOTIDE_FASTA"
    }
  ]
},{
  "accession": "GCA_038587825.1",
  "files": [
    {
      "filePath": "GCA_038587825.1/GCA_038587825.1_ASM3858782v1_genomic.fna",
      "fileType": "GENOMIC_NUCLEOTIDE_FASTA"
    }
  ]
},{
  "accession": "GCA_038588065.1",
  "files": [
    {
      "filePath": "GCA_038588065.1/GCA_038588065.1_ASM3858806v1_genomic.fna",
      "fileType": "GENOMIC_NUCLEOTIDE_FASTA"
    }
  ]
},{
  "accession": "GCA_038588085.1",
  "files": [
    {
      "filePath": "GCA_038588085.1/GCA_038588085.1_ASM3858808v1_genomic.fna",
      "fileType": "GENOMIC_NUCLEOTIDE_FASTA"
    }
  ]
},{
  "accession": "GCA_038588105.1",
  "files": [
    {
      "filePath": "GCA_038588105.1/GCA_038588105.1_ASM3858810v1_genomic.fna",
      "fileType": "GENOMIC_NUCLEOTIDE_FASTA"
    }
  ]
},{
  "accession": "GCA_038588135.1",
  "files": [
    {
      "filePath": "GCA_038588135.1/GCA_038588135.1_ASM3858813v1_genomic.fna",
      "fileType": "GENOMIC_NUCLEOTIDE_FASTA"
    }
  ]
},{
  "accession": "GCA_038588155.1",
  "files": [
    {
      "filePath": "GCA_038588155.1/GCA_038588155.1_ASM3858815v1_genomic.fna",
      "fileType": "GENOMIC_NUCLEOTIDE_FASTA"
    }
  ]
},{
  "accession": "GCA_038588175.1",
  "files": [
    {
      "filePath": "GCA_038588175.1/GCA_038588175.1_ASM3858817v1_genomic.fna",
      "fileType": "GENOMIC_NUCLEOTIDE_FASTA"
    }
  ]
},{
  "accession": "GCA_038588385.1",
  "files": [
    {
      "filePath": "GCA_038588385.1/GCA_038588385.1_ASM3858838v1_genomic.fna",
      "fileType": "GENOMIC_NUCLEOTIDE_FASTA"
    }
  ]
},{
  "accession": "GCA_038588545.1",
  "files": [
    {
      "filePath": "GCA_038588545.1/GCA_038588545.1_ASM3858854v1_genomic.fna",
      "fileType": "GENOMIC_NUCLEOTIDE_FASTA"
    }
  ]
},{
  "accession": "GCA_038588565.1",
  "files": [
    {
      "filePath": "GCA_038588565.1/GCA_038588565.1_ASM3858856v1_genomic.fna",
      "fileType": "GENOMIC_NUCLEOTIDE_FASTA"
    }
  ]
},{
  "accession": "GCA_038588585.1",
  "files": [
    {
      "filePath": "GCA_038588585.1/GCA_038588585.1_ASM3858858v1_genomic.fna",
      "fileType": "GENOMIC_NUCLEOTIDE_FASTA"
    }
  ]
},{
  "accession": "GCA_038588625.1",
  "files": [
    {
      "filePath": "GCA_038588625.1/GCA_038588625.1_ASM3858862v1_genomic.fna",
      "fileType": "GENOMIC_NUCLEOTIDE_FASTA"
    }
  ]
},{
  "accession": "GCA_038589345.1",
  "files": [
    {
      "filePath": "GCA_038589345.1/GCA_038589345.1_ASM3858934v1_genomic.fna",
      "fileType": "GENOMIC_NUCLEOTIDE_FASTA"
    }
  ]
},{
  "accession": "GCA_038589955.1",
  "files": [
    {
      "filePath": "GCA_038589955.1/GCA_038589955.1_ASM3858995v1_genomic.fna",
      "fileType": "GENOMIC_NUCLEOTIDE_FASTA"
    }
  ]
},{
  "accession": "GCA_038590065.1",
  "files": [
    {
      "filePath": "GCA_038590065.1/GCA_038590065.1_ASM3859006v1_genomic.fna",
      "fileType": "GENOMIC_NUCLEOTIDE_FASTA"
    }
  ]
},{
  "accession": "GCA_038590465.1",
  "files": [
    {
      "filePath": "GCA_038590465.1/GCA_038590465.1_ASM3859046v1_genomic.fna",
      "fileType": "GENOMIC_NUCLEOTIDE_FASTA"
    }
  ]
},{
  "accession": "GCA_038590485.1",
  "files": [
    {
      "filePath": "GCA_038590485.1/GCA_038590485.1_ASM3859048v1_genomic.fna",
      "fileType": "GENOMIC_NUCLEOTIDE_FASTA"
    }
  ]
},{
  "accession": "GCA_038591975.1",
  "files": [
    {
      "filePath": "GCA_038591975.1/GCA_038591975.1_ASM3859197v1_genomic.fna",
      "fileType": "GENOMIC_NUCLEOTIDE_FASTA"
    }
  ]
},{
  "accession": "GCA_038592355.1",
  "files": [
    {
      "filePath": "GCA_038592355.1/GCA_038592355.1_ASM3859235v1_genomic.fna",
      "fileType": "GENOMIC_NUCLEOTIDE_FASTA"
    }
  ]
},{
  "accession": "GCA_038592375.1",
  "files": [
    {
      "filePath": "GCA_038592375.1/GCA_038592375.1_ASM3859237v1_genomic.fna",
      "fileType": "GENOMIC_NUCLEOTIDE_FASTA"
    }
  ]
},{
  "accession": "GCA_038592435.1",
  "files": [
    {
      "filePath": "GCA_038592435.1/GCA_038592435.1_ASM3859243v1_genomic.fna",
      "fileType": "GENOMIC_NUCLEOTIDE_FASTA"
    }
  ]
},{
  "accession": "GCA_038592735.1",
  "files": [
    {
      "filePath": "GCA_038592735.1/GCA_038592735.1_ASM3859273v1_genomic.fna",
      "fileType": "GENOMIC_NUCLEOTIDE_FASTA"
    }
  ]
},{
  "accession": "GCA_038592745.1",
  "files": [
    {
      "filePath": "GCA_038592745.1/GCA_038592745.1_ASM3859274v1_genomic.fna",
      "fileType": "GENOMIC_NUCLEOTIDE_FASTA"
    }
  ]
},{
  "accession": "GCA_038592765.1",
  "files": [
    {
      "filePath": "GCA_038592765.1/GCA_038592765.1_ASM3859276v1_genomic.fna",
      "fileType": "GENOMIC_NUCLEOTIDE_FASTA"
    }
  ]
},{
  "accession": "GCA_038595175.1",
  "files": [
    {
      "filePath": "GCA_038595175.1/GCA_038595175.1_ASM3859517v1_genomic.fna",
      "fileType": "GENOMIC_NUCLEOTIDE_FASTA"
    }
  ]
},{
  "accession": "GCA_038595335.1",
  "files": [
    {
      "filePath": "GCA_038595335.1/GCA_038595335.1_ASM3859533v1_genomic.fna",
      "fileType": "GENOMIC_NUCLEOTIDE_FASTA"
    }
  ]
},{
  "accession": "GCA_038595515.1",
  "files": [
    {
      "filePath": "GCA_038595515.1/GCA_038595515.1_ASM3859551v1_genomic.fna",
      "fileType": "GENOMIC_NUCLEOTIDE_FASTA"
    }
  ]
},{
  "accession": "GCA_038596015.1",
  "files": [
    {
      "filePath": "GCA_038596015.1/GCA_038596015.1_ASM3859601v1_genomic.fna",
      "fileType": "GENOMIC_NUCLEOTIDE_FASTA"
    }
  ]
},{
  "accession": "GCA_038596765.1",
  "files": [
    {
      "filePath": "GCA_038596765.1/GCA_038596765.1_ASM3859676v1_genomic.fna",
      "fileType": "GENOMIC_NUCLEOTIDE_FASTA"
    }
  ]
},{
  "accession": "GCA_038598405.1",
  "files": [
    {
      "filePath": "GCA_038598405.1/GCA_038598405.1_ASM3859840v1_genomic.fna",
      "fileType": "GENOMIC_NUCLEOTIDE_FASTA"
    }
  ]
},{
  "accession": "GCA_038599955.1",
  "files": [
    {
      "filePath": "GCA_038599955.1/GCA_038599955.1_ASM3859995v1_genomic.fna",
      "fileType": "GENOMIC_NUCLEOTIDE_FASTA"
    }
  ]
},{
  "accession": "GCA_038600165.1",
  "files": [
    {
      "filePath": "GCA_038600165.1/GCA_038600165.1_ASM3860016v1_genomic.fna",
      "fileType": "GENOMIC_NUCLEOTIDE_FASTA"
    }
  ]
},{
  "accession": "GCA_038600975.1",
  "files": [
    {
      "filePath": "GCA_038600975.1/GCA_038600975.1_ASM3860097v1_genomic.fna",
      "fileType": "GENOMIC_NUCLEOTIDE_FASTA"
    }
  ]
},{
  "accession": "GCA_038601075.1",
  "files": [
    {
      "filePath": "GCA_038601075.1/GCA_038601075.1_ASM3860107v1_genomic.fna",
      "fileType": "GENOMIC_NUCLEOTIDE_FASTA"
    }
  ]
},{
  "accession": "GCA_038601095.1",
  "files": [
    {
      "filePath": "GCA_038601095.1/GCA_038601095.1_ASM3860109v1_genomic.fna",
      "fileType": "GENOMIC_NUCLEOTIDE_FASTA"
    }
  ]
},{
  "accession": "GCA_038601445.1",
  "files": [
    {
      "filePath": "GCA_038601445.1/GCA_038601445.1_ASM3860144v1_genomic.fna",
      "fileType": "GENOMIC_NUCLEOTIDE_FASTA"
    }
  ]
},{
  "accession": "GCA_038603565.1",
  "files": [
    {
      "filePath": "GCA_038603565.1/GCA_038603565.1_ASM3860356v1_genomic.fna",
      "fileType": "GENOMIC_NUCLEOTIDE_FASTA"
    }
  ]
},{
  "accession": "GCA_038603645.1",
  "files": [
    {
      "filePath": "GCA_038603645.1/GCA_038603645.1_ASM3860364v1_genomic.fna",
      "fileType": "GENOMIC_NUCLEOTIDE_FASTA"
    }
  ]
},{
  "accession": "GCA_038603725.1",
  "files": [
    {
      "filePath": "GCA_038603725.1/GCA_038603725.1_ASM3860372v1_genomic.fna",
      "fileType": "GENOMIC_NUCLEOTIDE_FASTA"
    }
  ]
},{
  "accession": "GCA_038604045.1",
  "files": [
    {
      "filePath": "GCA_038604045.1/GCA_038604045.1_ASM3860404v1_genomic.fna",
      "fileType": "GENOMIC_NUCLEOTIDE_FASTA"
    }
  ]
},{
  "accession": "GCA_038604085.1",
  "files": [
    {
      "filePath": "GCA_038604085.1/GCA_038604085.1_ASM3860408v1_genomic.fna",
      "fileType": "GENOMIC_NUCLEOTIDE_FASTA"
    }
  ]
},{
  "accession": "GCA_038604285.1",
  "files": [
    {
      "filePath": "GCA_038604285.1/GCA_038604285.1_ASM3860428v1_genomic.fna",
      "fileType": "GENOMIC_NUCLEOTIDE_FASTA"
    }
  ]
},{
  "accession": "GCA_038604445.1",
  "files": [
    {
      "filePath": "GCA_038604445.1/GCA_038604445.1_ASM3860444v1_genomic.fna",
      "fileType": "GENOMIC_NUCLEOTIDE_FASTA"
    }
  ]
},{
  "accession": "GCA_038604665.1",
  "files": [
    {
      "filePath": "GCA_038604665.1/GCA_038604665.1_ASM3860466v1_genomic.fna",
      "fileType": "GENOMIC_NUCLEOTIDE_FASTA"
    }
  ]
},{
  "accession": "GCA_038606815.1",
  "files": [
    {
      "filePath": "GCA_038606815.1/GCA_038606815.1_ASM3860681v1_genomic.fna",
      "fileType": "GENOMIC_NUCLEOTIDE_FASTA"
    }
  ]
},{
  "accession": "GCA_038610205.1",
  "files": [
    {
      "filePath": "GCA_038610205.1/GCA_038610205.1_ASM3861020v1_genomic.fna",
      "fileType": "GENOMIC_NUCLEOTIDE_FASTA"
    }
  ]
},{
  "accession": "GCA_038616435.1",
  "files": [
    {
      "filePath": "GCA_038616435.1/GCA_038616435.1_ASM3861643v1_genomic.fna",
      "fileType": "GENOMIC_NUCLEOTIDE_FASTA"
    }
  ]
},{
  "accession": "GCA_038616845.1",
  "files": [
    {
      "filePath": "GCA_038616845.1/GCA_038616845.1_ASM3861684v1_genomic.fna",
      "fileType": "GENOMIC_NUCLEOTIDE_FASTA"
    }
  ]
},{
  "accession": "GCA_038617295.1",
  "files": [
    {
      "filePath": "GCA_038617295.1/GCA_038617295.1_ASM3861729v1_genomic.fna",
      "fileType": "GENOMIC_NUCLEOTIDE_FASTA"
    }
  ]
},{
  "accession": "GCA_038618185.1",
  "files": [
    {
      "filePath": "GCA_038618185.1/GCA_038618185.1_ASM3861818v1_genomic.fna",
      "fileType": "GENOMIC_NUCLEOTIDE_FASTA"
    }
  ]
},{
  "accession": "GCA_038618485.1",
  "files": [
    {
      "filePath": "GCA_038618485.1/GCA_038618485.1_ASM3861848v1_genomic.fna",
      "fileType": "GENOMIC_NUCLEOTIDE_FASTA"
    }
  ]
},{
  "accession": "GCA_038618755.1",
  "files": [
    {
      "filePath": "GCA_038618755.1/GCA_038618755.1_ASM3861875v1_genomic.fna",
      "fileType": "GENOMIC_NUCLEOTIDE_FASTA"
    }
  ]
},{
  "accession": "GCA_038618775.1",
  "files": [
    {
      "filePath": "GCA_038618775.1/GCA_038618775.1_ASM3861877v1_genomic.fna",
      "fileType": "GENOMIC_NUCLEOTIDE_FASTA"
    }
  ]
},{
  "accession": "GCA_038618915.1",
  "files": [
    {
      "filePath": "GCA_038618915.1/GCA_038618915.1_ASM3861891v1_genomic.fna",
      "fileType": "GENOMIC_NUCLEOTIDE_FASTA"
    }
  ]
},{
  "accession": "GCA_038618935.1",
  "files": [
    {
      "filePath": "GCA_038618935.1/GCA_038618935.1_ASM3861893v1_genomic.fna",
      "fileType": "GENOMIC_NUCLEOTIDE_FASTA"
    }
  ]
},{
  "accession": "GCA_038618955.1",
  "files": [
    {
      "filePath": "GCA_038618955.1/GCA_038618955.1_ASM3861895v1_genomic.fna",
      "fileType": "GENOMIC_NUCLEOTIDE_FASTA"
    }
  ]
},{
  "accession": "GCA_038618975.1",
  "files": [
    {
      "filePath": "GCA_038618975.1/GCA_038618975.1_ASM3861897v1_genomic.fna",
      "fileType": "GENOMIC_NUCLEOTIDE_FASTA"
    }
  ]
},{
  "accession": "GCA_038619035.1",
  "files": [
    {
      "filePath": "GCA_038619035.1/GCA_038619035.1_ASM3861903v1_genomic.fna",
      "fileType": "GENOMIC_NUCLEOTIDE_FASTA"
    }
  ]
},{
  "accession": "GCA_038619065.1",
  "files": [
    {
      "filePath": "GCA_038619065.1/GCA_038619065.1_ASM3861906v1_genomic.fna",
      "fileType": "GENOMIC_NUCLEOTIDE_FASTA"
    }
  ]
},{
  "accession": "GCA_038619115.1",
  "files": [
    {
      "filePath": "GCA_038619115.1/GCA_038619115.1_ASM3861911v1_genomic.fna",
      "fileType": "GENOMIC_NUCLEOTIDE_FASTA"
    }
  ]
},{
  "accession": "GCA_038619125.1",
  "files": [
    {
      "filePath": "GCA_038619125.1/GCA_038619125.1_ASM3861912v1_genomic.fna",
      "fileType": "GENOMIC_NUCLEOTIDE_FASTA"
    }
  ]
},{
  "accession": "GCA_038619135.1",
  "files": [
    {
      "filePath": "GCA_038619135.1/GCA_038619135.1_ASM3861913v1_genomic.fna",
      "fileType": "GENOMIC_NUCLEOTIDE_FASTA"
    }
  ]
},{
  "accession": "GCA_038619155.1",
  "files": [
    {
      "filePath": "GCA_038619155.1/GCA_038619155.1_ASM3861915v1_genomic.fna",
      "fileType": "GENOMIC_NUCLEOTIDE_FASTA"
    }
  ]
},{
  "accession": "GCA_038619205.1",
  "files": [
    {
      "filePath": "GCA_038619205.1/GCA_038619205.1_ASM3861920v1_genomic.fna",
      "fileType": "GENOMIC_NUCLEOTIDE_FASTA"
    }
  ]
},{
  "accession": "GCA_038619225.1",
  "files": [
    {
      "filePath": "GCA_038619225.1/GCA_038619225.1_ASM3861922v1_genomic.fna",
      "fileType": "GENOMIC_NUCLEOTIDE_FASTA"
    }
  ]
},{
  "accession": "GCA_038619245.1",
  "files": [
    {
      "filePath": "GCA_038619245.1/GCA_038619245.1_ASM3861924v1_genomic.fna",
      "fileType": "GENOMIC_NUCLEOTIDE_FASTA"
    }
  ]
},{
  "accession": "GCA_038619265.1",
  "files": [
    {
      "filePath": "GCA_038619265.1/GCA_038619265.1_ASM3861926v1_genomic.fna",
      "fileType": "GENOMIC_NUCLEOTIDE_FASTA"
    }
  ]
},{
  "accession": "GCA_038619335.1",
  "files": [
    {
      "filePath": "GCA_038619335.1/GCA_038619335.1_ASM3861933v1_genomic.fna",
      "fileType": "GENOMIC_NUCLEOTIDE_FASTA"
    }
  ]
},{
  "accession": "GCA_038619355.1",
  "files": [
    {
      "filePath": "GCA_038619355.1/GCA_038619355.1_ASM3861935v1_genomic.fna",
      "fileType": "GENOMIC_NUCLEOTIDE_FASTA"
    }
  ]
},{
  "accession": "GCA_038619425.1",
  "files": [
    {
      "filePath": "GCA_038619425.1/GCA_038619425.1_ASM3861942v1_genomic.fna",
      "fileType": "GENOMIC_NUCLEOTIDE_FASTA"
    }
  ]
},{
  "accession": "GCA_038619445.1",
  "files": [
    {
      "filePath": "GCA_038619445.1/GCA_038619445.1_ASM3861944v1_genomic.fna",
      "fileType": "GENOMIC_NUCLEOTIDE_FASTA"
    }
  ]
},{
  "accession": "GCA_038619555.1",
  "files": [
    {
      "filePath": "GCA_038619555.1/GCA_038619555.1_ASM3861955v1_genomic.fna",
      "fileType": "GENOMIC_NUCLEOTIDE_FASTA"
    }
  ]
},{
  "accession": "GCA_038619575.1",
  "files": [
    {
      "filePath": "GCA_038619575.1/GCA_038619575.1_ASM3861957v1_genomic.fna",
      "fileType": "GENOMIC_NUCLEOTIDE_FASTA"
    }
  ]
},{
  "accession": "GCA_038619595.1",
  "files": [
    {
      "filePath": "GCA_038619595.1/GCA_038619595.1_ASM3861959v1_genomic.fna",
      "fileType": "GENOMIC_NUCLEOTIDE_FASTA"
    }
  ]
},{
  "accession": "GCA_038619615.1",
  "files": [
    {
      "filePath": "GCA_038619615.1/GCA_038619615.1_ASM3861961v1_genomic.fna",
      "fileType": "GENOMIC_NUCLEOTIDE_FASTA"
    }
  ]
},{
  "accession": "GCA_038619635.1",
  "files": [
    {
      "filePath": "GCA_038619635.1/GCA_038619635.1_ASM3861963v1_genomic.fna",
      "fileType": "GENOMIC_NUCLEOTIDE_FASTA"
    }
  ]
},{
  "accession": "GCA_038619645.1",
  "files": [
    {
      "filePath": "GCA_038619645.1/GCA_038619645.1_ASM3861964v1_genomic.fna",
      "fileType": "GENOMIC_NUCLEOTIDE_FASTA"
    }
  ]
},{
  "accession": "GCA_038619655.1",
  "files": [
    {
      "filePath": "GCA_038619655.1/GCA_038619655.1_ASM3861965v1_genomic.fna",
      "fileType": "GENOMIC_NUCLEOTIDE_FASTA"
    }
  ]
},{
  "accession": "GCA_038619665.1",
  "files": [
    {
      "filePath": "GCA_038619665.1/GCA_038619665.1_ASM3861966v1_genomic.fna",
      "fileType": "GENOMIC_NUCLEOTIDE_FASTA"
    }
  ]
},{
  "accession": "GCA_038619675.1",
  "files": [
    {
      "filePath": "GCA_038619675.1/GCA_038619675.1_ASM3861967v1_genomic.fna",
      "fileType": "GENOMIC_NUCLEOTIDE_FASTA"
    }
  ]
},{
  "accession": "GCA_038619695.1",
  "files": [
    {
      "filePath": "GCA_038619695.1/GCA_038619695.1_ASM3861969v1_genomic.fna",
      "fileType": "GENOMIC_NUCLEOTIDE_FASTA"
    }
  ]
},{
  "accession": "GCA_038619855.1",
  "files": [
    {
      "filePath": "GCA_038619855.1/GCA_038619855.1_ASM3861985v1_genomic.fna",
      "fileType": "GENOMIC_NUCLEOTIDE_FASTA"
    }
  ]
},{
  "accession": "GCA_038619865.1",
  "files": [
    {
      "filePath": "GCA_038619865.1/GCA_038619865.1_ASM3861986v1_genomic.fna",
      "fileType": "GENOMIC_NUCLEOTIDE_FASTA"
    }
  ]
},{
  "accession": "GCA_038619885.1",
  "files": [
    {
      "filePath": "GCA_038619885.1/GCA_038619885.1_ASM3861988v1_genomic.fna",
      "fileType": "GENOMIC_NUCLEOTIDE_FASTA"
    }
  ]
},{
  "accession": "GCA_038619905.1",
  "files": [
    {
      "filePath": "GCA_038619905.1/GCA_038619905.1_ASM3861990v1_genomic.fna",
      "fileType": "GENOMIC_NUCLEOTIDE_FASTA"
    }
  ]
},{
  "accession": "GCA_038619925.1",
  "files": [
    {
      "filePath": "GCA_038619925.1/GCA_038619925.1_ASM3861992v1_genomic.fna",
      "fileType": "GENOMIC_NUCLEOTIDE_FASTA"
    }
  ]
},{
  "accession": "GCA_038619945.1",
  "files": [
    {
      "filePath": "GCA_038619945.1/GCA_038619945.1_ASM3861994v1_genomic.fna",
      "fileType": "GENOMIC_NUCLEOTIDE_FASTA"
    }
  ]
},{
  "accession": "GCA_038619965.1",
  "files": [
    {
      "filePath": "GCA_038619965.1/GCA_038619965.1_ASM3861996v1_genomic.fna",
      "fileType": "GENOMIC_NUCLEOTIDE_FASTA"
    }
  ]
},{
  "accession": "GCA_038619985.1",
  "files": [
    {
      "filePath": "GCA_038619985.1/GCA_038619985.1_ASM3861998v1_genomic.fna",
      "fileType": "GENOMIC_NUCLEOTIDE_FASTA"
    }
  ]
},{
  "accession": "GCA_038620175.1",
  "files": [
    {
      "filePath": "GCA_038620175.1/GCA_038620175.1_ASM3862017v1_genomic.fna",
      "fileType": "GENOMIC_NUCLEOTIDE_FASTA"
    }
  ]
},{
  "accession": "GCA_038621885.1",
  "files": [
    {
      "filePath": "GCA_038621885.1/GCA_038621885.1_ASM3862188v1_genomic.fna",
      "fileType": "GENOMIC_NUCLEOTIDE_FASTA"
    }
  ]
},{
  "accession": "GCA_038622755.1",
  "files": [
    {
      "filePath": "GCA_038622755.1/GCA_038622755.1_ASM3862275v1_genomic.fna",
      "fileType": "GENOMIC_NUCLEOTIDE_FASTA"
    }
  ]
},{
  "accession": "GCA_038623975.1",
  "files": [
    {
      "filePath": "GCA_038623975.1/GCA_038623975.1_ASM3862397v1_genomic.fna",
      "fileType": "GENOMIC_NUCLEOTIDE_FASTA"
    }
  ]
},{
  "accession": "GCA_038624535.1",
  "files": [
    {
      "filePath": "GCA_038624535.1/GCA_038624535.1_ASM3862453v1_genomic.fna",
      "fileType": "GENOMIC_NUCLEOTIDE_FASTA"
    }
  ]
},{
  "accession": "GCA_038625075.1",
  "files": [
    {
      "filePath": "GCA_038625075.1/GCA_038625075.1_ASM3862507v1_genomic.fna",
      "fileType": "GENOMIC_NUCLEOTIDE_FASTA"
    }
  ]
},{
  "accession": "GCA_038633975.1",
  "files": [
    {
      "filePath": "GCA_038633975.1/GCA_038633975.1_ASM3863397v1_genomic.fna",
      "fileType": "GENOMIC_NUCLEOTIDE_FASTA"
    }
  ]
},{
  "accession": "GCA_038635265.1",
  "files": [
    {
      "filePath": "GCA_038635265.1/GCA_038635265.1_ASM3863526v1_genomic.fna",
      "fileType": "GENOMIC_NUCLEOTIDE_FASTA"
    }
  ]
},{
  "accession": "GCA_038635375.1",
  "files": [
    {
      "filePath": "GCA_038635375.1/GCA_038635375.1_ASM3863537v1_genomic.fna",
      "fileType": "GENOMIC_NUCLEOTIDE_FASTA"
    }
  ]
},{
  "accession": "GCA_038636025.1",
  "files": [
    {
      "filePath": "GCA_038636025.1/GCA_038636025.1_ASM3863602v1_genomic.fna",
      "fileType": "GENOMIC_NUCLEOTIDE_FASTA"
    }
  ]
},{
  "accession": "GCA_038636255.1",
  "files": [
    {
      "filePath": "GCA_038636255.1/GCA_038636255.1_ASM3863625v1_genomic.fna",
      "fileType": "GENOMIC_NUCLEOTIDE_FASTA"
    }
  ]
},{
  "accession": "GCA_038636515.1",
  "files": [
    {
      "filePath": "GCA_038636515.1/GCA_038636515.1_ASM3863651v1_genomic.fna",
      "fileType": "GENOMIC_NUCLEOTIDE_FASTA"
    }
  ]
},{
  "accession": "GCA_038636855.1",
  "files": [
    {
      "filePath": "GCA_038636855.1/GCA_038636855.1_ASM3863685v1_genomic.fna",
      "fileType": "GENOMIC_NUCLEOTIDE_FASTA"
    }
  ]
},{
  "accession": "GCA_038638835.1",
  "files": [
    {
      "filePath": "GCA_038638835.1/GCA_038638835.1_ASM3863883v1_genomic.fna",
      "fileType": "GENOMIC_NUCLEOTIDE_FASTA"
    }
  ]
},{
  "accession": "GCA_038639605.1",
  "files": [
    {
      "filePath": "GCA_038639605.1/GCA_038639605.1_ASM3863960v1_genomic.fna",
      "fileType": "GENOMIC_NUCLEOTIDE_FASTA"
    }
  ]
},{
  "accession": "GCA_038640045.1",
  "files": [
    {
      "filePath": "GCA_038640045.1/GCA_038640045.1_ASM3864004v1_genomic.fna",
      "fileType": "GENOMIC_NUCLEOTIDE_FASTA"
    }
  ]
},{
  "accession": "GCA_038640185.1",
  "files": [
    {
      "filePath": "GCA_038640185.1/GCA_038640185.1_ASM3864018v1_genomic.fna",
      "fileType": "GENOMIC_NUCLEOTIDE_FASTA"
    }
  ]
},{
  "accession": "GCA_038640965.1",
  "files": [
    {
      "filePath": "GCA_038640965.1/GCA_038640965.1_ASM3864096v1_genomic.fna",
      "fileType": "GENOMIC_NUCLEOTIDE_FASTA"
    }
  ]
},{
  "accession": "GCA_038654405.1",
  "files": [
    {
      "filePath": "GCA_038654405.1/GCA_038654405.1_ASM3865440v1_genomic.fna",
      "fileType": "GENOMIC_NUCLEOTIDE_FASTA"
    }
  ]
},{
  "accession": "GCA_038656145.1",
  "files": [
    {
      "filePath": "GCA_038656145.1/GCA_038656145.1_ASM3865614v1_genomic.fna",
      "fileType": "GENOMIC_NUCLEOTIDE_FASTA"
    }
  ]
},{
  "accession": "GCA_038656775.1",
  "files": [
    {
      "filePath": "GCA_038656775.1/GCA_038656775.1_ASM3865677v1_genomic.fna",
      "fileType": "GENOMIC_NUCLEOTIDE_FASTA"
    }
  ]
},{
  "accession": "GCA_038656785.1",
  "files": [
    {
      "filePath": "GCA_038656785.1/GCA_038656785.1_ASM3865678v1_genomic.fna",
      "fileType": "GENOMIC_NUCLEOTIDE_FASTA"
    }
  ]
},{
  "accession": "GCA_038658695.1",
  "files": [
    {
      "filePath": "GCA_038658695.1/GCA_038658695.1_ASM3865869v1_genomic.fna",
      "fileType": "GENOMIC_NUCLEOTIDE_FASTA"
    }
  ]
},{
  "accession": "GCA_038658975.1",
  "files": [
    {
      "filePath": "GCA_038658975.1/GCA_038658975.1_ASM3865897v1_genomic.fna",
      "fileType": "GENOMIC_NUCLEOTIDE_FASTA"
    }
  ]
},{
  "accession": "GCA_038659015.1",
  "files": [
    {
      "filePath": "GCA_038659015.1/GCA_038659015.1_ASM3865901v1_genomic.fna",
      "fileType": "GENOMIC_NUCLEOTIDE_FASTA"
    }
  ]
},{
  "accession": "GCA_038661115.1",
  "files": [
    {
      "filePath": "GCA_038661115.1/GCA_038661115.1_ASM3866111v1_genomic.fna",
      "fileType": "GENOMIC_NUCLEOTIDE_FASTA"
    }
  ]
},{
  "accession": "GCA_038661845.1",
  "files": [
    {
      "filePath": "GCA_038661845.1/GCA_038661845.1_ASM3866184v1_genomic.fna",
      "fileType": "GENOMIC_NUCLEOTIDE_FASTA"
    }
  ]
},{
  "accession": "GCA_038662995.1",
  "files": [
    {
      "filePath": "GCA_038662995.1/GCA_038662995.1_ASM3866299v1_genomic.fna",
      "fileType": "GENOMIC_NUCLEOTIDE_FASTA"
    }
  ]
},{
  "accession": "GCA_038694975.1",
  "files": [
    {
      "filePath": "GCA_038694975.1/GCA_038694975.1_ASM3869497v1_genomic.fna",
      "fileType": "GENOMIC_NUCLEOTIDE_FASTA"
    }
  ]
},{
  "accession": "GCA_038694995.1",
  "files": [
    {
      "filePath": "GCA_038694995.1/GCA_038694995.1_ASM3869499v1_genomic.fna",
      "fileType": "GENOMIC_NUCLEOTIDE_FASTA"
    }
  ]
},{
  "accession": "GCA_038695015.1",
  "files": [
    {
      "filePath": "GCA_038695015.1/GCA_038695015.1_ASM3869501v1_genomic.fna",
      "fileType": "GENOMIC_NUCLEOTIDE_FASTA"
    }
  ]
},{
  "accession": "GCA_038695035.1",
  "files": [
    {
      "filePath": "GCA_038695035.1/GCA_038695035.1_ASM3869503v1_genomic.fna",
      "fileType": "GENOMIC_NUCLEOTIDE_FASTA"
    }
  ]
},{
  "accession": "GCA_038695055.1",
  "files": [
    {
      "filePath": "GCA_038695055.1/GCA_038695055.1_ASM3869505v1_genomic.fna",
      "fileType": "GENOMIC_NUCLEOTIDE_FASTA"
    }
  ]
},{
  "accession": "GCA_038695075.1",
  "files": [
    {
      "filePath": "GCA_038695075.1/GCA_038695075.1_ASM3869507v1_genomic.fna",
      "fileType": "GENOMIC_NUCLEOTIDE_FASTA"
    }
  ]
},{
  "accession": "GCA_038695235.1",
  "files": [
    {
      "filePath": "GCA_038695235.1/GCA_038695235.1_ASM3869523v1_genomic.fna",
      "fileType": "GENOMIC_NUCLEOTIDE_FASTA"
    }
  ]
},{
  "accession": "GCA_038695655.1",
  "files": [
    {
      "filePath": "GCA_038695655.1/GCA_038695655.1_ASM3869565v1_genomic.fna",
      "fileType": "GENOMIC_NUCLEOTIDE_FASTA"
    }
  ]
},{
  "accession": "GCA_038695675.1",
  "files": [
    {
      "filePath": "GCA_038695675.1/GCA_038695675.1_ASM3869567v1_genomic.fna",
      "fileType": "GENOMIC_NUCLEOTIDE_FASTA"
    }
  ]
},{
  "accession": "GCA_038695695.1",
  "files": [
    {
      "filePath": "GCA_038695695.1/GCA_038695695.1_ASM3869569v1_genomic.fna",
      "fileType": "GENOMIC_NUCLEOTIDE_FASTA"
    }
  ]
},{
  "accession": "GCA_038695715.1",
  "files": [
    {
      "filePath": "GCA_038695715.1/GCA_038695715.1_ASM3869571v1_genomic.fna",
      "fileType": "GENOMIC_NUCLEOTIDE_FASTA"
    }
  ]
},{
  "accession": "GCA_038695735.1",
  "files": [
    {
      "filePath": "GCA_038695735.1/GCA_038695735.1_ASM3869573v1_genomic.fna",
      "fileType": "GENOMIC_NUCLEOTIDE_FASTA"
    }
  ]
},{
  "accession": "GCA_038695755.1",
  "files": [
    {
      "filePath": "GCA_038695755.1/GCA_038695755.1_ASM3869575v1_genomic.fna",
      "fileType": "GENOMIC_NUCLEOTIDE_FASTA"
    }
  ]
},{
  "accession": "GCA_038696125.1",
  "files": [
    {
      "filePath": "GCA_038696125.1/GCA_038696125.1_ASM3869612v1_genomic.fna",
      "fileType": "GENOMIC_NUCLEOTIDE_FASTA"
    }
  ]
},{
  "accession": "GCA_038696885.1",
  "files": [
    {
      "filePath": "GCA_038696885.1/GCA_038696885.1_ASM3869688v1_genomic.fna",
      "fileType": "GENOMIC_NUCLEOTIDE_FASTA"
    }
  ]
},{
  "accession": "GCA_038696905.1",
  "files": [
    {
      "filePath": "GCA_038696905.1/GCA_038696905.1_ASM3869690v1_genomic.fna",
      "fileType": "GENOMIC_NUCLEOTIDE_FASTA"
    }
  ]
},{
  "accession": "GCA_038700685.1",
  "files": [
    {
      "filePath": "GCA_038700685.1/GCA_038700685.1_ASM3870068v1_genomic.fna",
      "fileType": "GENOMIC_NUCLEOTIDE_FASTA"
    }
  ]
},{
  "accession": "GCA_038703435.1",
  "files": [
    {
      "filePath": "GCA_038703435.1/GCA_038703435.1_ASM3870343v1_genomic.fna",
      "fileType": "GENOMIC_NUCLEOTIDE_FASTA"
    }
  ]
},{
  "accession": "GCA_038704955.1",
  "files": [
    {
      "filePath": "GCA_038704955.1/GCA_038704955.1_ASM3870495v1_genomic.fna",
      "fileType": "GENOMIC_NUCLEOTIDE_FASTA"
    }
  ]
},{
  "accession": "GCA_038705605.1",
  "files": [
    {
      "filePath": "GCA_038705605.1/GCA_038705605.1_ASM3870560v1_genomic.fna",
      "fileType": "GENOMIC_NUCLEOTIDE_FASTA"
    }
  ]
},{
  "accession": "GCA_038705625.1",
  "files": [
    {
      "filePath": "GCA_038705625.1/GCA_038705625.1_ASM3870562v1_genomic.fna",
      "fileType": "GENOMIC_NUCLEOTIDE_FASTA"
    }
  ]
},{
  "accession": "GCA_038711275.1",
  "files": [
    {
      "filePath": "GCA_038711275.1/GCA_038711275.1_ASM3871127v1_genomic.fna",
      "fileType": "GENOMIC_NUCLEOTIDE_FASTA"
    }
  ]
},{
  "accession": "GCA_038712285.1",
  "files": [
    {
      "filePath": "GCA_038712285.1/GCA_038712285.1_ASM3871228v1_genomic.fna",
      "fileType": "GENOMIC_NUCLEOTIDE_FASTA"
    }
  ]
},{
  "accession": "GCA_038742565.1",
  "files": [
    {
      "filePath": "GCA_038742565.1/GCA_038742565.1_ASM3874256v1_genomic.fna",
      "fileType": "GENOMIC_NUCLEOTIDE_FASTA"
    }
  ]
},{
  "accession": "GCA_038742585.1",
  "files": [
    {
      "filePath": "GCA_038742585.1/GCA_038742585.1_ASM3874258v1_genomic.fna",
      "fileType": "GENOMIC_NUCLEOTIDE_FASTA"
    }
  ]
},{
  "accession": "GCA_038742645.1",
  "files": [
    {
      "filePath": "GCA_038742645.1/GCA_038742645.1_ASM3874264v1_genomic.fna",
      "fileType": "GENOMIC_NUCLEOTIDE_FASTA"
    }
  ]
},{
  "accession": "GCA_038742685.1",
  "files": [
    {
      "filePath": "GCA_038742685.1/GCA_038742685.1_ASM3874268v1_genomic.fna",
      "fileType": "GENOMIC_NUCLEOTIDE_FASTA"
    }
  ]
},{
  "accession": "GCA_038742905.1",
  "files": [
    {
      "filePath": "GCA_038742905.1/GCA_038742905.1_ASM3874290v1_genomic.fna",
      "fileType": "GENOMIC_NUCLEOTIDE_FASTA"
    }
  ]
},{
  "accession": "GCA_038742925.1",
  "files": [
    {
      "filePath": "GCA_038742925.1/GCA_038742925.1_ASM3874292v1_genomic.fna",
      "fileType": "GENOMIC_NUCLEOTIDE_FASTA"
    }
  ]
},{
  "accession": "GCA_038742965.1",
  "files": [
    {
      "filePath": "GCA_038742965.1/GCA_038742965.1_ASM3874296v1_genomic.fna",
      "fileType": "GENOMIC_NUCLEOTIDE_FASTA"
    }
  ]
},{
  "accession": "GCA_038743025.1",
  "files": [
    {
      "filePath": "GCA_038743025.1/GCA_038743025.1_ASM3874302v1_genomic.fna",
      "fileType": "GENOMIC_NUCLEOTIDE_FASTA"
    }
  ]
},{
  "accession": "GCA_038743045.1",
  "files": [
    {
      "filePath": "GCA_038743045.1/GCA_038743045.1_ASM3874304v1_genomic.fna",
      "fileType": "GENOMIC_NUCLEOTIDE_FASTA"
    }
  ]
},{
  "accession": "GCA_038743595.1",
  "files": [
    {
      "filePath": "GCA_038743595.1/GCA_038743595.1_ASM3874359v1_genomic.fna",
      "fileType": "GENOMIC_NUCLEOTIDE_FASTA"
    }
  ]
},{
  "accession": "GCA_038743615.1",
  "files": [
    {
      "filePath": "GCA_038743615.1/GCA_038743615.1_ASM3874361v1_genomic.fna",
      "fileType": "GENOMIC_NUCLEOTIDE_FASTA"
    }
  ]
},{
  "accession": "GCA_038743655.1",
  "files": [
    {
      "filePath": "GCA_038743655.1/GCA_038743655.1_ASM3874365v1_genomic.fna",
      "fileType": "GENOMIC_NUCLEOTIDE_FASTA"
    }
  ]
},{
  "accession": "GCA_038743675.1",
  "files": [
    {
      "filePath": "GCA_038743675.1/GCA_038743675.1_ASM3874367v1_genomic.fna",
      "fileType": "GENOMIC_NUCLEOTIDE_FASTA"
    }
  ]
},{
  "accession": "GCA_038743735.1",
  "files": [
    {
      "filePath": "GCA_038743735.1/GCA_038743735.1_ASM3874373v1_genomic.fna",
      "fileType": "GENOMIC_NUCLEOTIDE_FASTA"
    }
  ]
},{
  "accession": "GCA_038743935.1",
  "files": [
    {
      "filePath": "GCA_038743935.1/GCA_038743935.1_ASM3874393v1_genomic.fna",
      "fileType": "GENOMIC_NUCLEOTIDE_FASTA"
    }
  ]
},{
  "accession": "GCA_038743965.1",
  "files": [
    {
      "filePath": "GCA_038743965.1/GCA_038743965.1_ASM3874396v1_genomic.fna",
      "fileType": "GENOMIC_NUCLEOTIDE_FASTA"
    }
  ]
},{
  "accession": "GCA_038743975.1",
  "files": [
    {
      "filePath": "GCA_038743975.1/GCA_038743975.1_ASM3874397v1_genomic.fna",
      "fileType": "GENOMIC_NUCLEOTIDE_FASTA"
    }
  ]
},{
  "accession": "GCA_038744055.1",
  "files": [
    {
      "filePath": "GCA_038744055.1/GCA_038744055.1_ASM3874405v1_genomic.fna",
      "fileType": "GENOMIC_NUCLEOTIDE_FASTA"
    }
  ]
},{
  "accession": "GCA_038744065.1",
  "files": [
    {
      "filePath": "GCA_038744065.1/GCA_038744065.1_ASM3874406v1_genomic.fna",
      "fileType": "GENOMIC_NUCLEOTIDE_FASTA"
    }
  ]
},{
  "accession": "GCA_038744095.1",
  "files": [
    {
      "filePath": "GCA_038744095.1/GCA_038744095.1_ASM3874409v1_genomic.fna",
      "fileType": "GENOMIC_NUCLEOTIDE_FASTA"
    }
  ]
},{
  "accession": "GCA_038744105.1",
  "files": [
    {
      "filePath": "GCA_038744105.1/GCA_038744105.1_ASM3874410v1_genomic.fna",
      "fileType": "GENOMIC_NUCLEOTIDE_FASTA"
    }
  ]
},{
  "accession": "GCA_038744145.1",
  "files": [
    {
      "filePath": "GCA_038744145.1/GCA_038744145.1_ASM3874414v1_genomic.fna",
      "fileType": "GENOMIC_NUCLEOTIDE_FASTA"
    }
  ]
},{
  "accession": "GCA_038744835.1",
  "files": [
    {
      "filePath": "GCA_038744835.1/GCA_038744835.1_ASM3874483v1_genomic.fna",
      "fileType": "GENOMIC_NUCLEOTIDE_FASTA"
    }
  ]
},{
  "accession": "GCA_038745005.1",
  "files": [
    {
      "filePath": "GCA_038745005.1/GCA_038745005.1_ASM3874500v1_genomic.fna",
      "fileType": "GENOMIC_NUCLEOTIDE_FASTA"
    }
  ]
},{
  "accession": "GCA_038745125.1",
  "files": [
    {
      "filePath": "GCA_038745125.1/GCA_038745125.1_ASM3874512v1_genomic.fna",
      "fileType": "GENOMIC_NUCLEOTIDE_FASTA"
    }
  ]
},{
  "accession": "GCA_038745145.1",
  "files": [
    {
      "filePath": "GCA_038745145.1/GCA_038745145.1_ASM3874514v1_genomic.fna",
      "fileType": "GENOMIC_NUCLEOTIDE_FASTA"
    }
  ]
},{
  "accession": "GCA_038745165.1",
  "files": [
    {
      "filePath": "GCA_038745165.1/GCA_038745165.1_ASM3874516v1_genomic.fna",
      "fileType": "GENOMIC_NUCLEOTIDE_FASTA"
    }
  ]
},{
  "accession": "GCA_038745885.1",
  "files": [
    {
      "filePath": "GCA_038745885.1/GCA_038745885.1_ASM3874588v1_genomic.fna",
      "fileType": "GENOMIC_NUCLEOTIDE_FASTA"
    }
  ]
},{
  "accession": "GCA_038746395.1",
  "files": [
    {
      "filePath": "GCA_038746395.1/GCA_038746395.1_ASM3874639v1_genomic.fna",
      "fileType": "GENOMIC_NUCLEOTIDE_FASTA"
    }
  ]
},{
  "accession": "GCA_038746425.1",
  "files": [
    {
      "filePath": "GCA_038746425.1/GCA_038746425.1_ASM3874642v1_genomic.fna",
      "fileType": "GENOMIC_NUCLEOTIDE_FASTA"
    }
  ]
},{
  "accession": "GCA_038746445.1",
  "files": [
    {
      "filePath": "GCA_038746445.1/GCA_038746445.1_ASM3874644v1_genomic.fna",
      "fileType": "GENOMIC_NUCLEOTIDE_FASTA"
    }
  ]
},{
  "accession": "GCA_038746725.1",
  "files": [
    {
      "filePath": "GCA_038746725.1/GCA_038746725.1_ASM3874672v1_genomic.fna",
      "fileType": "GENOMIC_NUCLEOTIDE_FASTA"
    }
  ]
},{
  "accession": "GCA_038746785.1",
  "files": [
    {
      "filePath": "GCA_038746785.1/GCA_038746785.1_ASM3874678v1_genomic.fna",
      "fileType": "GENOMIC_NUCLEOTIDE_FASTA"
    }
  ]
},{
  "accession": "GCA_038746915.1",
  "files": [
    {
      "filePath": "GCA_038746915.1/GCA_038746915.1_ASM3874691v1_genomic.fna",
      "fileType": "GENOMIC_NUCLEOTIDE_FASTA"
    }
  ]
},{
  "accession": "GCA_038746935.1",
  "files": [
    {
      "filePath": "GCA_038746935.1/GCA_038746935.1_ASM3874693v1_genomic.fna",
      "fileType": "GENOMIC_NUCLEOTIDE_FASTA"
    }
  ]
},{
  "accession": "GCA_038747405.1",
  "files": [
    {
      "filePath": "GCA_038747405.1/GCA_038747405.1_ASM3874740v1_genomic.fna",
      "fileType": "GENOMIC_NUCLEOTIDE_FASTA"
    }
  ]
},{
  "accession": "GCA_038747475.1",
  "files": [
    {
      "filePath": "GCA_038747475.1/GCA_038747475.1_ASM3874747v1_genomic.fna",
      "fileType": "GENOMIC_NUCLEOTIDE_FASTA"
    }
  ]
},{
  "accession": "GCA_038747515.1",
  "files": [
    {
      "filePath": "GCA_038747515.1/GCA_038747515.1_ASM3874751v1_genomic.fna",
      "fileType": "GENOMIC_NUCLEOTIDE_FASTA"
    }
  ]
},{
  "accession": "GCA_038747595.1",
  "files": [
    {
      "filePath": "GCA_038747595.1/GCA_038747595.1_ASM3874759v1_genomic.fna",
      "fileType": "GENOMIC_NUCLEOTIDE_FASTA"
    }
  ]
},{
  "accession": "GCA_038747615.1",
  "files": [
    {
      "filePath": "GCA_038747615.1/GCA_038747615.1_ASM3874761v1_genomic.fna",
      "fileType": "GENOMIC_NUCLEOTIDE_FASTA"
    }
  ]
},{
  "accession": "GCA_038747875.1",
  "files": [
    {
      "filePath": "GCA_038747875.1/GCA_038747875.1_ASM3874787v1_genomic.fna",
      "fileType": "GENOMIC_NUCLEOTIDE_FASTA"
    }
  ]
},{
  "accession": "GCA_038752195.1",
  "files": [
    {
      "filePath": "GCA_038752195.1/GCA_038752195.1_ASM3875219v1_genomic.fna",
      "fileType": "GENOMIC_NUCLEOTIDE_FASTA"
    }
  ]
},{
  "accession": "GCA_038755775.1",
  "files": [
    {
      "filePath": "GCA_038755775.1/GCA_038755775.1_ASM3875577v1_genomic.fna",
      "fileType": "GENOMIC_NUCLEOTIDE_FASTA"
    }
  ]
},{
  "accession": "GCA_038756705.1",
  "files": [
    {
      "filePath": "GCA_038756705.1/GCA_038756705.1_ASM3875670v1_genomic.fna",
      "fileType": "GENOMIC_NUCLEOTIDE_FASTA"
    }
  ]
},{
  "accession": "GCA_038756795.1",
  "files": [
    {
      "filePath": "GCA_038756795.1/GCA_038756795.1_ASM3875679v1_genomic.fna",
      "fileType": "GENOMIC_NUCLEOTIDE_FASTA"
    }
  ]
},{
  "accession": "GCA_038757145.1",
  "files": [
    {
      "filePath": "GCA_038757145.1/GCA_038757145.1_ASM3875714v1_genomic.fna",
      "fileType": "GENOMIC_NUCLEOTIDE_FASTA"
    }
  ]
},{
  "accession": "GCA_038757255.1",
  "files": [
    {
      "filePath": "GCA_038757255.1/GCA_038757255.1_ASM3875725v1_genomic.fna",
      "fileType": "GENOMIC_NUCLEOTIDE_FASTA"
    }
  ]
},{
  "accession": "GCA_038758365.1",
  "files": [
    {
      "filePath": "GCA_038758365.1/GCA_038758365.1_ASM3875836v1_genomic.fna",
      "fileType": "GENOMIC_NUCLEOTIDE_FASTA"
    }
  ]
},{
  "accession": "GCA_038758705.1",
  "files": [
    {
      "filePath": "GCA_038758705.1/GCA_038758705.1_ASM3875870v1_genomic.fna",
      "fileType": "GENOMIC_NUCLEOTIDE_FASTA"
    }
  ]
},{
  "accession": "GCA_038759705.1",
  "files": [
    {
      "filePath": "GCA_038759705.1/GCA_038759705.1_ASM3875970v1_genomic.fna",
      "fileType": "GENOMIC_NUCLEOTIDE_FASTA"
    }
  ]
},{
  "accession": "GCA_038760475.1",
  "files": [
    {
      "filePath": "GCA_038760475.1/GCA_038760475.1_ASM3876047v1_genomic.fna",
      "fileType": "GENOMIC_NUCLEOTIDE_FASTA"
    }
  ]
},{
  "accession": "GCA_038762175.1",
  "files": [
    {
      "filePath": "GCA_038762175.1/GCA_038762175.1_ASM3876217v1_genomic.fna",
      "fileType": "GENOMIC_NUCLEOTIDE_FASTA"
    }
  ]
},{
  "accession": "GCA_038763025.1",
  "files": [
    {
      "filePath": "GCA_038763025.1/GCA_038763025.1_ASM3876302v1_genomic.fna",
      "fileType": "GENOMIC_NUCLEOTIDE_FASTA"
    }
  ]
},{
  "accession": "GCA_038763615.1",
  "files": [
    {
      "filePath": "GCA_038763615.1/GCA_038763615.1_ASM3876361v1_genomic.fna",
      "fileType": "GENOMIC_NUCLEOTIDE_FASTA"
    }
  ]
},{
  "accession": "GCA_038764915.1",
  "files": [
    {
      "filePath": "GCA_038764915.1/GCA_038764915.1_ASM3876491v1_genomic.fna",
      "fileType": "GENOMIC_NUCLEOTIDE_FASTA"
    }
  ]
},{
  "accession": "GCA_038767085.1",
  "files": [
    {
      "filePath": "GCA_038767085.1/GCA_038767085.1_ASM3876708v1_genomic.fna",
      "fileType": "GENOMIC_NUCLEOTIDE_FASTA"
    }
  ]
},{
  "accession": "GCA_038768565.1",
  "files": [
    {
      "filePath": "GCA_038768565.1/GCA_038768565.1_ASM3876856v1_genomic.fna",
      "fileType": "GENOMIC_NUCLEOTIDE_FASTA"
    }
  ]
},{
  "accession": "GCA_038770665.1",
  "files": [
    {
      "filePath": "GCA_038770665.1/GCA_038770665.1_ASM3877066v1_genomic.fna",
      "fileType": "GENOMIC_NUCLEOTIDE_FASTA"
    }
  ]
},{
  "accession": "GCA_038774935.1",
  "files": [
    {
      "filePath": "GCA_038774935.1/GCA_038774935.1_ASM3877493v1_genomic.fna",
      "fileType": "GENOMIC_NUCLEOTIDE_FASTA"
    }
  ]
},{
  "accession": "GCA_038776565.1",
  "files": [
    {
      "filePath": "GCA_038776565.1/GCA_038776565.1_ASM3877656v1_genomic.fna",
      "fileType": "GENOMIC_NUCLEOTIDE_FASTA"
    }
  ]
},{
  "accession": "GCA_038776855.1",
  "files": [
    {
      "filePath": "GCA_038776855.1/GCA_038776855.1_ASM3877685v1_genomic.fna",
      "fileType": "GENOMIC_NUCLEOTIDE_FASTA"
    }
  ]
},{
  "accession": "GCA_038779075.1",
  "files": [
    {
      "filePath": "GCA_038779075.1/GCA_038779075.1_ASM3877907v1_genomic.fna",
      "fileType": "GENOMIC_NUCLEOTIDE_FASTA"
    }
  ]
},{
  "accession": "GCA_038786365.1",
  "files": [
    {
      "filePath": "GCA_038786365.1/GCA_038786365.1_ASM3878636v1_genomic.fna",
      "fileType": "GENOMIC_NUCLEOTIDE_FASTA"
    }
  ]
},{
  "accession": "GCA_038787015.1",
  "files": [
    {
      "filePath": "GCA_038787015.1/GCA_038787015.1_ASM3878701v1_genomic.fna",
      "fileType": "GENOMIC_NUCLEOTIDE_FASTA"
    }
  ]
},{
  "accession": "GCA_038787415.1",
  "files": [
    {
      "filePath": "GCA_038787415.1/GCA_038787415.1_ASM3878741v1_genomic.fna",
      "fileType": "GENOMIC_NUCLEOTIDE_FASTA"
    }
  ]
},{
  "accession": "GCA_038787475.1",
  "files": [
    {
      "filePath": "GCA_038787475.1/GCA_038787475.1_ASM3878747v1_genomic.fna",
      "fileType": "GENOMIC_NUCLEOTIDE_FASTA"
    }
  ]
},{
  "accession": "GCA_038787495.1",
  "files": [
    {
      "filePath": "GCA_038787495.1/GCA_038787495.1_ASM3878749v1_genomic.fna",
      "fileType": "GENOMIC_NUCLEOTIDE_FASTA"
    }
  ]
},{
  "accession": "GCA_038787615.1",
  "files": [
    {
      "filePath": "GCA_038787615.1/GCA_038787615.1_ASM3878761v1_genomic.fna",
      "fileType": "GENOMIC_NUCLEOTIDE_FASTA"
    }
  ]
},{
  "accession": "GCA_038787625.1",
  "files": [
    {
      "filePath": "GCA_038787625.1/GCA_038787625.1_ASM3878762v1_genomic.fna",
      "fileType": "GENOMIC_NUCLEOTIDE_FASTA"
    }
  ]
},{
  "accession": "GCA_038787645.1",
  "files": [
    {
      "filePath": "GCA_038787645.1/GCA_038787645.1_ASM3878764v1_genomic.fna",
      "fileType": "GENOMIC_NUCLEOTIDE_FASTA"
    }
  ]
},{
  "accession": "GCA_038787875.1",
  "files": [
    {
      "filePath": "GCA_038787875.1/GCA_038787875.1_ASM3878787v1_genomic.fna",
      "fileType": "GENOMIC_NUCLEOTIDE_FASTA"
    }
  ]
},{
  "accession": "GCA_038787895.1",
  "files": [
    {
      "filePath": "GCA_038787895.1/GCA_038787895.1_ASM3878789v1_genomic.fna",
      "fileType": "GENOMIC_NUCLEOTIDE_FASTA"
    }
  ]
},{
  "accession": "GCA_038787915.1",
  "files": [
    {
      "filePath": "GCA_038787915.1/GCA_038787915.1_ASM3878791v1_genomic.fna",
      "fileType": "GENOMIC_NUCLEOTIDE_FASTA"
    }
  ]
},{
  "accession": "GCA_038787935.1",
  "files": [
    {
      "filePath": "GCA_038787935.1/GCA_038787935.1_ASM3878793v1_genomic.fna",
      "fileType": "GENOMIC_NUCLEOTIDE_FASTA"
    }
  ]
},{
  "accession": "GCA_038787955.1",
  "files": [
    {
      "filePath": "GCA_038787955.1/GCA_038787955.1_ASM3878795v1_genomic.fna",
      "fileType": "GENOMIC_NUCLEOTIDE_FASTA"
    }
  ]
},{
  "accession": "GCA_038788025.1",
  "files": [
    {
      "filePath": "GCA_038788025.1/GCA_038788025.1_ASM3878802v1_genomic.fna",
      "fileType": "GENOMIC_NUCLEOTIDE_FASTA"
    }
  ]
},{
  "accession": "GCA_038788105.1",
  "files": [
    {
      "filePath": "GCA_038788105.1/GCA_038788105.1_ASM3878810v1_genomic.fna",
      "fileType": "GENOMIC_NUCLEOTIDE_FASTA"
    }
  ]
},{
  "accession": "GCA_038788245.1",
  "files": [
    {
      "filePath": "GCA_038788245.1/GCA_038788245.1_ASM3878824v1_genomic.fna",
      "fileType": "GENOMIC_NUCLEOTIDE_FASTA"
    }
  ]
},{
  "accession": "GCA_038788505.1",
  "files": [
    {
      "filePath": "GCA_038788505.1/GCA_038788505.1_ASM3878850v1_genomic.fna",
      "fileType": "GENOMIC_NUCLEOTIDE_FASTA"
    }
  ]
},{
  "accession": "GCA_038788535.1",
  "files": [
    {
      "filePath": "GCA_038788535.1/GCA_038788535.1_ASM3878853v1_genomic.fna",
      "fileType": "GENOMIC_NUCLEOTIDE_FASTA"
    }
  ]
},{
  "accession": "GCA_038788555.1",
  "files": [
    {
      "filePath": "GCA_038788555.1/GCA_038788555.1_ASM3878855v1_genomic.fna",
      "fileType": "GENOMIC_NUCLEOTIDE_FASTA"
    }
  ]
},{
  "accession": "GCA_038788585.1",
  "files": [
    {
      "filePath": "GCA_038788585.1/GCA_038788585.1_ASM3878858v1_genomic.fna",
      "fileType": "GENOMIC_NUCLEOTIDE_FASTA"
    }
  ]
},{
  "accession": "GCA_038788595.1",
  "files": [
    {
      "filePath": "GCA_038788595.1/GCA_038788595.1_ASM3878859v1_genomic.fna",
      "fileType": "GENOMIC_NUCLEOTIDE_FASTA"
    }
  ]
},{
  "accession": "GCA_038789085.1",
  "files": [
    {
      "filePath": "GCA_038789085.1/GCA_038789085.1_ASM3878908v1_genomic.fna",
      "fileType": "GENOMIC_NUCLEOTIDE_FASTA"
    }
  ]
},{
  "accession": "GCA_038789105.1",
  "files": [
    {
      "filePath": "GCA_038789105.1/GCA_038789105.1_ASM3878910v1_genomic.fna",
      "fileType": "GENOMIC_NUCLEOTIDE_FASTA"
    }
  ]
},{
  "accession": "GCA_038789125.1",
  "files": [
    {
      "filePath": "GCA_038789125.1/GCA_038789125.1_ASM3878912v1_genomic.fna",
      "fileType": "GENOMIC_NUCLEOTIDE_FASTA"
    }
  ]
},{
  "accession": "GCA_038789645.1",
  "files": [
    {
      "filePath": "GCA_038789645.1/GCA_038789645.1_ASM3878964v1_genomic.fna",
      "fileType": "GENOMIC_NUCLEOTIDE_FASTA"
    }
  ]
},{
  "accession": "GCA_038790105.1",
  "files": [
    {
      "filePath": "GCA_038790105.1/GCA_038790105.1_ASM3879010v1_genomic.fna",
      "fileType": "GENOMIC_NUCLEOTIDE_FASTA"
    }
  ]
},{
  "accession": "GCA_038790125.1",
  "files": [
    {
      "filePath": "GCA_038790125.1/GCA_038790125.1_ASM3879012v1_genomic.fna",
      "fileType": "GENOMIC_NUCLEOTIDE_FASTA"
    }
  ]
},{
  "accession": "GCA_038790145.1",
  "files": [
    {
      "filePath": "GCA_038790145.1/GCA_038790145.1_ASM3879014v1_genomic.fna",
      "fileType": "GENOMIC_NUCLEOTIDE_FASTA"
    }
  ]
},{
  "accession": "GCA_038790165.1",
  "files": [
    {
      "filePath": "GCA_038790165.1/GCA_038790165.1_ASM3879016v1_genomic.fna",
      "fileType": "GENOMIC_NUCLEOTIDE_FASTA"
    }
  ]
},{
  "accession": "GCA_038791175.1",
  "files": [
    {
      "filePath": "GCA_038791175.1/GCA_038791175.1_ASM3879117v1_genomic.fna",
      "fileType": "GENOMIC_NUCLEOTIDE_FASTA"
    }
  ]
},{
  "accession": "GCA_038791195.1",
  "files": [
    {
      "filePath": "GCA_038791195.1/GCA_038791195.1_ASM3879119v1_genomic.fna",
      "fileType": "GENOMIC_NUCLEOTIDE_FASTA"
    }
  ]
},{
  "accession": "GCA_038791615.1",
  "files": [
    {
      "filePath": "GCA_038791615.1/GCA_038791615.1_ASM3879161v1_genomic.fna",
      "fileType": "GENOMIC_NUCLEOTIDE_FASTA"
    }
  ]
},{
  "accession": "GCA_038791635.1",
  "files": [
    {
      "filePath": "GCA_038791635.1/GCA_038791635.1_ASM3879163v1_genomic.fna",
      "fileType": "GENOMIC_NUCLEOTIDE_FASTA"
    }
  ]
},{
  "accession": "GCA_038792425.1",
  "files": [
    {
      "filePath": "GCA_038792425.1/GCA_038792425.1_ASM3879242v1_genomic.fna",
      "fileType": "GENOMIC_NUCLEOTIDE_FASTA"
    }
  ]
},{
  "accession": "GCA_038792445.1",
  "files": [
    {
      "filePath": "GCA_038792445.1/GCA_038792445.1_ASM3879244v1_genomic.fna",
      "fileType": "GENOMIC_NUCLEOTIDE_FASTA"
    }
  ]
},{
  "accession": "GCA_038792875.1",
  "files": [
    {
      "filePath": "GCA_038792875.1/GCA_038792875.1_ASM3879287v1_genomic.fna",
      "fileType": "GENOMIC_NUCLEOTIDE_FASTA"
    }
  ]
},{
  "accession": "GCA_038792895.1",
  "files": [
    {
      "filePath": "GCA_038792895.1/GCA_038792895.1_ASM3879289v1_genomic.fna",
      "fileType": "GENOMIC_NUCLEOTIDE_FASTA"
    }
  ]
},{
  "accession": "GCA_038793065.1",
  "files": [
    {
      "filePath": "GCA_038793065.1/GCA_038793065.1_ASM3879306v1_genomic.fna",
      "fileType": "GENOMIC_NUCLEOTIDE_FASTA"
    }
  ]
},{
  "accession": "GCA_038793405.1",
  "files": [
    {
      "filePath": "GCA_038793405.1/GCA_038793405.1_ASM3879340v1_genomic.fna",
      "fileType": "GENOMIC_NUCLEOTIDE_FASTA"
    }
  ]
},{
  "accession": "GCA_038793595.1",
  "files": [
    {
      "filePath": "GCA_038793595.1/GCA_038793595.1_ASM3879359v1_genomic.fna",
      "fileType": "GENOMIC_NUCLEOTIDE_FASTA"
    }
  ]
},{
  "accession": "GCA_038793695.1",
  "files": [
    {
      "filePath": "GCA_038793695.1/GCA_038793695.1_ASM3879369v1_genomic.fna",
      "fileType": "GENOMIC_NUCLEOTIDE_FASTA"
    }
  ]
},{
  "accession": "GCA_038794265.1",
  "files": [
    {
      "filePath": "GCA_038794265.1/GCA_038794265.1_ASM3879426v1_genomic.fna",
      "fileType": "GENOMIC_NUCLEOTIDE_FASTA"
    }
  ]
},{
  "accession": "GCA_038794815.1",
  "files": [
    {
      "filePath": "GCA_038794815.1/GCA_038794815.1_ASM3879481v1_genomic.fna",
      "fileType": "GENOMIC_NUCLEOTIDE_FASTA"
    }
  ]
},{
  "accession": "GCA_038794915.1",
  "files": [
    {
      "filePath": "GCA_038794915.1/GCA_038794915.1_ASM3879491v1_genomic.fna",
      "fileType": "GENOMIC_NUCLEOTIDE_FASTA"
    }
  ]
},{
  "accession": "GCA_038796765.1",
  "files": [
    {
      "filePath": "GCA_038796765.1/GCA_038796765.1_ASM3879676v1_genomic.fna",
      "fileType": "GENOMIC_NUCLEOTIDE_FASTA"
    }
  ]
},{
  "accession": "GCA_038797675.1",
  "files": [
    {
      "filePath": "GCA_038797675.1/GCA_038797675.1_ASM3879767v1_genomic.fna",
      "fileType": "GENOMIC_NUCLEOTIDE_FASTA"
    }
  ]
},{
  "accession": "GCA_038797875.1",
  "files": [
    {
      "filePath": "GCA_038797875.1/GCA_038797875.1_ASM3879787v1_genomic.fna",
      "fileType": "GENOMIC_NUCLEOTIDE_FASTA"
    }
  ]
},{
  "accession": "GCA_038800415.1",
  "files": [
    {
      "filePath": "GCA_038800415.1/GCA_038800415.1_ASM3880041v1_genomic.fna",
      "fileType": "GENOMIC_NUCLEOTIDE_FASTA"
    }
  ]
},{
  "accession": "GCA_038800595.1",
  "files": [
    {
      "filePath": "GCA_038800595.1/GCA_038800595.1_ASM3880059v1_genomic.fna",
      "fileType": "GENOMIC_NUCLEOTIDE_FASTA"
    }
  ]
},{
  "accession": "GCA_038807605.1",
  "files": [
    {
      "filePath": "GCA_038807605.1/GCA_038807605.1_ASM3880760v1_genomic.fna",
      "fileType": "GENOMIC_NUCLEOTIDE_FASTA"
    }
  ]
},{
  "accession": "GCA_038807685.1",
  "files": [
    {
      "filePath": "GCA_038807685.1/GCA_038807685.1_ASM3880768v1_genomic.fna",
      "fileType": "GENOMIC_NUCLEOTIDE_FASTA"
    }
  ]
},{
  "accession": "GCA_038808765.1",
  "files": [
    {
      "filePath": "GCA_038808765.1/GCA_038808765.1_ASM3880876v1_genomic.fna",
      "fileType": "GENOMIC_NUCLEOTIDE_FASTA"
    }
  ]
},{
  "accession": "GCA_038808785.1",
  "files": [
    {
      "filePath": "GCA_038808785.1/GCA_038808785.1_ASM3880878v1_genomic.fna",
      "fileType": "GENOMIC_NUCLEOTIDE_FASTA"
    }
  ]
},{
  "accession": "GCA_038813805.1",
  "files": [
    {
      "filePath": "GCA_038813805.1/GCA_038813805.1_ASM3881380v1_genomic.fna",
      "fileType": "GENOMIC_NUCLEOTIDE_FASTA"
    }
  ]
},{
  "accession": "GCA_038814895.1",
  "files": [
    {
      "filePath": "GCA_038814895.1/GCA_038814895.1_ASM3881489v1_genomic.fna",
      "fileType": "GENOMIC_NUCLEOTIDE_FASTA"
    }
  ]
},{
  "accession": "GCA_038835095.1",
  "files": [
    {
      "filePath": "GCA_038835095.1/GCA_038835095.1_ASM3883509v1_genomic.fna",
      "fileType": "GENOMIC_NUCLEOTIDE_FASTA"
    }
  ]
},{
  "accession": "GCA_037919065.1",
  "files": [
    {
      "filePath": "GCA_037919065.1/GCA_037919065.1_ASM3791906v1_genomic.fna",
      "fileType": "GENOMIC_NUCLEOTIDE_FASTA"
    }
  ]
},{
  "accession": "GCA_037919075.1",
  "files": [
    {
      "filePath": "GCA_037919075.1/GCA_037919075.1_ASM3791907v1_genomic.fna",
      "fileType": "GENOMIC_NUCLEOTIDE_FASTA"
    }
  ]
},{
  "accession": "GCA_037919085.1",
  "files": [
    {
      "filePath": "GCA_037919085.1/GCA_037919085.1_ASM3791908v1_genomic.fna",
      "fileType": "GENOMIC_NUCLEOTIDE_FASTA"
    }
  ]
},{
  "accession": "GCA_037919095.1",
  "files": [
    {
      "filePath": "GCA_037919095.1/GCA_037919095.1_ASM3791909v1_genomic.fna",
      "fileType": "GENOMIC_NUCLEOTIDE_FASTA"
    }
  ]
},{
  "accession": "GCA_037919105.1",
  "files": [
    {
      "filePath": "GCA_037919105.1/GCA_037919105.1_ASM3791910v1_genomic.fna",
      "fileType": "GENOMIC_NUCLEOTIDE_FASTA"
    }
  ]
},{
  "accession": "GCA_037919115.1",
  "files": [
    {
      "filePath": "GCA_037919115.1/GCA_037919115.1_ASM3791911v1_genomic.fna",
      "fileType": "GENOMIC_NUCLEOTIDE_FASTA"
    }
  ]
},{
  "accession": "GCA_037919135.1",
  "files": [
    {
      "filePath": "GCA_037919135.1/GCA_037919135.1_ASM3791913v1_genomic.fna",
      "fileType": "GENOMIC_NUCLEOTIDE_FASTA"
    }
  ]
},{
  "accession": "GCA_037919355.1",
  "files": [
    {
      "filePath": "GCA_037919355.1/GCA_037919355.1_ASM3791935v1_genomic.fna",
      "fileType": "GENOMIC_NUCLEOTIDE_FASTA"
    }
  ]
},{
  "accession": "GCA_037919745.1",
  "files": [
    {
      "filePath": "GCA_037919745.1/GCA_037919745.1_ASM3791974v1_genomic.fna",
      "fileType": "GENOMIC_NUCLEOTIDE_FASTA"
    }
  ]
},{
  "accession": "GCA_037919755.1",
  "files": [
    {
      "filePath": "GCA_037919755.1/GCA_037919755.1_ASM3791975v1_genomic.fna",
      "fileType": "GENOMIC_NUCLEOTIDE_FASTA"
    }
  ]
},{
  "accession": "GCA_037919765.1",
  "files": [
    {
      "filePath": "GCA_037919765.1/GCA_037919765.1_ASM3791976v1_genomic.fna",
      "fileType": "GENOMIC_NUCLEOTIDE_FASTA"
    }
  ]
},{
  "accession": "GCA_037919775.1",
  "files": [
    {
      "filePath": "GCA_037919775.1/GCA_037919775.1_ASM3791977v1_genomic.fna",
      "fileType": "GENOMIC_NUCLEOTIDE_FASTA"
    }
  ]
},{
  "accession": "GCA_037919785.1",
  "files": [
    {
      "filePath": "GCA_037919785.1/GCA_037919785.1_ASM3791978v1_genomic.fna",
      "fileType": "GENOMIC_NUCLEOTIDE_FASTA"
    }
  ]
},{
  "accession": "GCA_037919805.1",
  "files": [
    {
      "filePath": "GCA_037919805.1/GCA_037919805.1_ASM3791980v1_genomic.fna",
      "fileType": "GENOMIC_NUCLEOTIDE_FASTA"
    }
  ]
},{
  "accession": "GCA_037919815.1",
  "files": [
    {
      "filePath": "GCA_037919815.1/GCA_037919815.1_ASM3791981v1_genomic.fna",
      "fileType": "GENOMIC_NUCLEOTIDE_FASTA"
    }
  ]
},{
  "accession": "GCA_037919825.1",
  "files": [
    {
      "filePath": "GCA_037919825.1/GCA_037919825.1_ASM3791982v1_genomic.fna",
      "fileType": "GENOMIC_NUCLEOTIDE_FASTA"
    }
  ]
},{
  "accession": "GCA_037919835.1",
  "files": [
    {
      "filePath": "GCA_037919835.1/GCA_037919835.1_ASM3791983v1_genomic.fna",
      "fileType": "GENOMIC_NUCLEOTIDE_FASTA"
    }
  ]
},{
  "accession": "GCA_037919845.1",
  "files": [
    {
      "filePath": "GCA_037919845.1/GCA_037919845.1_ASM3791984v1_genomic.fna",
      "fileType": "GENOMIC_NUCLEOTIDE_FASTA"
    }
  ]
},{
  "accession": "GCA_037919855.1",
  "files": [
    {
      "filePath": "GCA_037919855.1/GCA_037919855.1_ASM3791985v1_genomic.fna",
      "fileType": "GENOMIC_NUCLEOTIDE_FASTA"
    }
  ]
},{
  "accession": "GCA_037919865.1",
  "files": [
    {
      "filePath": "GCA_037919865.1/GCA_037919865.1_ASM3791986v1_genomic.fna",
      "fileType": "GENOMIC_NUCLEOTIDE_FASTA"
    }
  ]
},{
  "accession": "GCA_037919875.1",
  "files": [
    {
      "filePath": "GCA_037919875.1/GCA_037919875.1_ASM3791987v1_genomic.fna",
      "fileType": "GENOMIC_NUCLEOTIDE_FASTA"
    }
  ]
},{
  "accession": "GCA_037920095.1",
  "files": [
    {
      "filePath": "GCA_037920095.1/GCA_037920095.1_ASM3792009v1_genomic.fna",
      "fileType": "GENOMIC_NUCLEOTIDE_FASTA"
    }
  ]
},{
  "accession": "GCA_037920105.1",
  "files": [
    {
      "filePath": "GCA_037920105.1/GCA_037920105.1_ASM3792010v1_genomic.fna",
      "fileType": "GENOMIC_NUCLEOTIDE_FASTA"
    }
  ]
},{
  "accession": "GCA_037920115.1",
  "files": [
    {
      "filePath": "GCA_037920115.1/GCA_037920115.1_ASM3792011v1_genomic.fna",
      "fileType": "GENOMIC_NUCLEOTIDE_FASTA"
    }
  ]
},{
  "accession": "GCA_037920125.1",
  "files": [
    {
      "filePath": "GCA_037920125.1/GCA_037920125.1_ASM3792012v1_genomic.fna",
      "fileType": "GENOMIC_NUCLEOTIDE_FASTA"
    }
  ]
},{
  "accession": "GCA_037920135.1",
  "files": [
    {
      "filePath": "GCA_037920135.1/GCA_037920135.1_ASM3792013v1_genomic.fna",
      "fileType": "GENOMIC_NUCLEOTIDE_FASTA"
    }
  ]
},{
  "accession": "GCA_037920145.1",
  "files": [
    {
      "filePath": "GCA_037920145.1/GCA_037920145.1_ASM3792014v1_genomic.fna",
      "fileType": "GENOMIC_NUCLEOTIDE_FASTA"
    }
  ]
},{
  "accession": "GCA_037920155.1",
  "files": [
    {
      "filePath": "GCA_037920155.1/GCA_037920155.1_ASM3792015v1_genomic.fna",
      "fileType": "GENOMIC_NUCLEOTIDE_FASTA"
    }
  ]
},{
  "accession": "GCA_037920165.1",
  "files": [
    {
      "filePath": "GCA_037920165.1/GCA_037920165.1_ASM3792016v1_genomic.fna",
      "fileType": "GENOMIC_NUCLEOTIDE_FASTA"
    }
  ]
},{
  "accession": "GCA_037920305.1",
  "files": [
    {
      "filePath": "GCA_037920305.1/GCA_037920305.1_ASM3792030v1_genomic.fna",
      "fileType": "GENOMIC_NUCLEOTIDE_FASTA"
    }
  ]
},{
  "accession": "GCA_037920315.1",
  "files": [
    {
      "filePath": "GCA_037920315.1/GCA_037920315.1_ASM3792031v1_genomic.fna",
      "fileType": "GENOMIC_NUCLEOTIDE_FASTA"
    }
  ]
},{
  "accession": "GCA_037920335.1",
  "files": [
    {
      "filePath": "GCA_037920335.1/GCA_037920335.1_ASM3792033v1_genomic.fna",
      "fileType": "GENOMIC_NUCLEOTIDE_FASTA"
    }
  ]
},{
  "accession": "GCA_037920345.1",
  "files": [
    {
      "filePath": "GCA_037920345.1/GCA_037920345.1_ASM3792034v1_genomic.fna",
      "fileType": "GENOMIC_NUCLEOTIDE_FASTA"
    }
  ]
},{
  "accession": "GCA_037920355.1",
  "files": [
    {
      "filePath": "GCA_037920355.1/GCA_037920355.1_ASM3792035v1_genomic.fna",
      "fileType": "GENOMIC_NUCLEOTIDE_FASTA"
    }
  ]
},{
  "accession": "GCA_037920365.1",
  "files": [
    {
      "filePath": "GCA_037920365.1/GCA_037920365.1_ASM3792036v1_genomic.fna",
      "fileType": "GENOMIC_NUCLEOTIDE_FASTA"
    }
  ]
},{
  "accession": "GCA_037920375.1",
  "files": [
    {
      "filePath": "GCA_037920375.1/GCA_037920375.1_ASM3792037v1_genomic.fna",
      "fileType": "GENOMIC_NUCLEOTIDE_FASTA"
    }
  ]
},{
  "accession": "GCA_037920385.1",
  "files": [
    {
      "filePath": "GCA_037920385.1/GCA_037920385.1_ASM3792038v1_genomic.fna",
      "fileType": "GENOMIC_NUCLEOTIDE_FASTA"
    }
  ]
},{
  "accession": "GCA_037920395.1",
  "files": [
    {
      "filePath": "GCA_037920395.1/GCA_037920395.1_ASM3792039v1_genomic.fna",
      "fileType": "GENOMIC_NUCLEOTIDE_FASTA"
    }
  ]
},{
  "accession": "GCA_037920405.1",
  "files": [
    {
      "filePath": "GCA_037920405.1/GCA_037920405.1_ASM3792040v1_genomic.fna",
      "fileType": "GENOMIC_NUCLEOTIDE_FASTA"
    }
  ]
},{
  "accession": "GCA_037920415.1",
  "files": [
    {
      "filePath": "GCA_037920415.1/GCA_037920415.1_ASM3792041v1_genomic.fna",
      "fileType": "GENOMIC_NUCLEOTIDE_FASTA"
    }
  ]
},{
  "accession": "GCA_037920425.1",
  "files": [
    {
      "filePath": "GCA_037920425.1/GCA_037920425.1_ASM3792042v1_genomic.fna",
      "fileType": "GENOMIC_NUCLEOTIDE_FASTA"
    }
  ]
},{
  "accession": "GCA_037920435.1",
  "files": [
    {
      "filePath": "GCA_037920435.1/GCA_037920435.1_ASM3792043v1_genomic.fna",
      "fileType": "GENOMIC_NUCLEOTIDE_FASTA"
    }
  ]
},{
  "accession": "GCA_037920445.1",
  "files": [
    {
      "filePath": "GCA_037920445.1/GCA_037920445.1_ASM3792044v1_genomic.fna",
      "fileType": "GENOMIC_NUCLEOTIDE_FASTA"
    }
  ]
},{
  "accession": "GCA_037920455.1",
  "files": [
    {
      "filePath": "GCA_037920455.1/GCA_037920455.1_ASM3792045v1_genomic.fna",
      "fileType": "GENOMIC_NUCLEOTIDE_FASTA"
    }
  ]
},{
  "accession": "GCA_037920465.1",
  "files": [
    {
      "filePath": "GCA_037920465.1/GCA_037920465.1_ASM3792046v1_genomic.fna",
      "fileType": "GENOMIC_NUCLEOTIDE_FASTA"
    }
  ]
},{
  "accession": "GCA_037920475.1",
  "files": [
    {
      "filePath": "GCA_037920475.1/GCA_037920475.1_ASM3792047v1_genomic.fna",
      "fileType": "GENOMIC_NUCLEOTIDE_FASTA"
    }
  ]
},{
  "accession": "GCA_037920485.1",
  "files": [
    {
      "filePath": "GCA_037920485.1/GCA_037920485.1_ASM3792048v1_genomic.fna",
      "fileType": "GENOMIC_NUCLEOTIDE_FASTA"
    }
  ]
},{
  "accession": "GCA_037920535.1",
  "files": [
    {
      "filePath": "GCA_037920535.1/GCA_037920535.1_ASM3792053v1_genomic.fna",
      "fileType": "GENOMIC_NUCLEOTIDE_FASTA"
    }
  ]
},{
  "accession": "GCA_037920545.1",
  "files": [
    {
      "filePath": "GCA_037920545.1/GCA_037920545.1_ASM3792054v1_genomic.fna",
      "fileType": "GENOMIC_NUCLEOTIDE_FASTA"
    }
  ]
},{
  "accession": "GCA_037921635.1",
  "files": [
    {
      "filePath": "GCA_037921635.1/GCA_037921635.1_ASM3792163v1_genomic.fna",
      "fileType": "GENOMIC_NUCLEOTIDE_FASTA"
    }
  ]
},{
  "accession": "GCA_037922975.1",
  "files": [
    {
      "filePath": "GCA_037922975.1/GCA_037922975.1_ASM3792297v1_genomic.fna",
      "fileType": "GENOMIC_NUCLEOTIDE_FASTA"
    }
  ]
},{
  "accession": "GCA_037922995.1",
  "files": [
    {
      "filePath": "GCA_037922995.1/GCA_037922995.1_ASM3792299v1_genomic.fna",
      "fileType": "GENOMIC_NUCLEOTIDE_FASTA"
    }
  ]
},{
  "accession": "GCA_037923015.1",
  "files": [
    {
      "filePath": "GCA_037923015.1/GCA_037923015.1_ASM3792301v1_genomic.fna",
      "fileType": "GENOMIC_NUCLEOTIDE_FASTA"
    }
  ]
},{
  "accession": "GCA_037923035.1",
  "files": [
    {
      "filePath": "GCA_037923035.1/GCA_037923035.1_ASM3792303v1_genomic.fna",
      "fileType": "GENOMIC_NUCLEOTIDE_FASTA"
    }
  ]
},{
  "accession": "GCA_037923055.1",
  "files": [
    {
      "filePath": "GCA_037923055.1/GCA_037923055.1_ASM3792305v1_genomic.fna",
      "fileType": "GENOMIC_NUCLEOTIDE_FASTA"
    }
  ]
},{
  "accession": "GCA_037923075.1",
  "files": [
    {
      "filePath": "GCA_037923075.1/GCA_037923075.1_ASM3792307v1_genomic.fna",
      "fileType": "GENOMIC_NUCLEOTIDE_FASTA"
    }
  ]
},{
  "accession": "GCA_037923095.1",
  "files": [
    {
      "filePath": "GCA_037923095.1/GCA_037923095.1_ASM3792309v1_genomic.fna",
      "fileType": "GENOMIC_NUCLEOTIDE_FASTA"
    }
  ]
},{
  "accession": "GCA_037923195.1",
  "files": [
    {
      "filePath": "GCA_037923195.1/GCA_037923195.1_ASM3792319v1_genomic.fna",
      "fileType": "GENOMIC_NUCLEOTIDE_FASTA"
    }
  ]
},{
  "accession": "GCA_037923235.1",
  "files": [
    {
      "filePath": "GCA_037923235.1/GCA_037923235.1_ASM3792323v1_genomic.fna",
      "fileType": "GENOMIC_NUCLEOTIDE_FASTA"
    }
  ]
},{
  "accession": "GCA_037923255.1",
  "files": [
    {
      "filePath": "GCA_037923255.1/GCA_037923255.1_ASM3792325v1_genomic.fna",
      "fileType": "GENOMIC_NUCLEOTIDE_FASTA"
    }
  ]
},{
  "accession": "GCA_037923285.1",
  "files": [
    {
      "filePath": "GCA_037923285.1/GCA_037923285.1_ASM3792328v1_genomic.fna",
      "fileType": "GENOMIC_NUCLEOTIDE_FASTA"
    }
  ]
},{
  "accession": "GCA_037923325.1",
  "files": [
    {
      "filePath": "GCA_037923325.1/GCA_037923325.1_ASM3792332v1_genomic.fna",
      "fileType": "GENOMIC_NUCLEOTIDE_FASTA"
    }
  ]
},{
  "accession": "GCA_037929525.1",
  "files": [
    {
      "filePath": "GCA_037929525.1/GCA_037929525.1_ASM3792952v1_genomic.fna",
      "fileType": "GENOMIC_NUCLEOTIDE_FASTA"
    }
  ]
},{
  "accession": "GCA_037930105.1",
  "files": [
    {
      "filePath": "GCA_037930105.1/GCA_037930105.1_ASM3793010v1_genomic.fna",
      "fileType": "GENOMIC_NUCLEOTIDE_FASTA"
    }
  ]
},{
  "accession": "GCA_037930115.1",
  "files": [
    {
      "filePath": "GCA_037930115.1/GCA_037930115.1_ASM3793011v1_genomic.fna",
      "fileType": "GENOMIC_NUCLEOTIDE_FASTA"
    }
  ]
},{
  "accession": "GCA_037930125.1",
  "files": [
    {
      "filePath": "GCA_037930125.1/GCA_037930125.1_ASM3793012v1_genomic.fna",
      "fileType": "GENOMIC_NUCLEOTIDE_FASTA"
    }
  ]
},{
  "accession": "GCA_037930135.1",
  "files": [
    {
      "filePath": "GCA_037930135.1/GCA_037930135.1_ASM3793013v1_genomic.fna",
      "fileType": "GENOMIC_NUCLEOTIDE_FASTA"
    }
  ]
},{
  "accession": "GCA_037930145.1",
  "files": [
    {
      "filePath": "GCA_037930145.1/GCA_037930145.1_ASM3793014v1_genomic.fna",
      "fileType": "GENOMIC_NUCLEOTIDE_FASTA"
    }
  ]
},{
  "accession": "GCA_037930415.1",
  "files": [
    {
      "filePath": "GCA_037930415.1/GCA_037930415.1_ASM3793041v1_genomic.fna",
      "fileType": "GENOMIC_NUCLEOTIDE_FASTA"
    }
  ]
},{
  "accession": "GCA_037930435.1",
  "files": [
    {
      "filePath": "GCA_037930435.1/GCA_037930435.1_ASM3793043v1_genomic.fna",
      "fileType": "GENOMIC_NUCLEOTIDE_FASTA"
    }
  ]
},{
  "accession": "GCA_037930445.1",
  "files": [
    {
      "filePath": "GCA_037930445.1/GCA_037930445.1_ASM3793044v1_genomic.fna",
      "fileType": "GENOMIC_NUCLEOTIDE_FASTA"
    }
  ]
},{
  "accession": "GCA_037930455.1",
  "files": [
    {
      "filePath": "GCA_037930455.1/GCA_037930455.1_ASM3793045v1_genomic.fna",
      "fileType": "GENOMIC_NUCLEOTIDE_FASTA"
    }
  ]
},{
  "accession": "GCA_037930465.1",
  "files": [
    {
      "filePath": "GCA_037930465.1/GCA_037930465.1_ASM3793046v1_genomic.fna",
      "fileType": "GENOMIC_NUCLEOTIDE_FASTA"
    }
  ]
},{
  "accession": "GCA_037930475.1",
  "files": [
    {
      "filePath": "GCA_037930475.1/GCA_037930475.1_ASM3793047v1_genomic.fna",
      "fileType": "GENOMIC_NUCLEOTIDE_FASTA"
    }
  ]
},{
  "accession": "GCA_037930485.1",
  "files": [
    {
      "filePath": "GCA_037930485.1/GCA_037930485.1_ASM3793048v1_genomic.fna",
      "fileType": "GENOMIC_NUCLEOTIDE_FASTA"
    }
  ]
},{
  "accession": "GCA_037930495.1",
  "files": [
    {
      "filePath": "GCA_037930495.1/GCA_037930495.1_ASM3793049v1_genomic.fna",
      "fileType": "GENOMIC_NUCLEOTIDE_FASTA"
    }
  ]
},{
  "accession": "GCA_037930505.1",
  "files": [
    {
      "filePath": "GCA_037930505.1/GCA_037930505.1_ASM3793050v1_genomic.fna",
      "fileType": "GENOMIC_NUCLEOTIDE_FASTA"
    }
  ]
},{
  "accession": "GCA_037930515.1",
  "files": [
    {
      "filePath": "GCA_037930515.1/GCA_037930515.1_ASM3793051v1_genomic.fna",
      "fileType": "GENOMIC_NUCLEOTIDE_FASTA"
    }
  ]
},{
  "accession": "GCA_037930525.1",
  "files": [
    {
      "filePath": "GCA_037930525.1/GCA_037930525.1_ASM3793052v1_genomic.fna",
      "fileType": "GENOMIC_NUCLEOTIDE_FASTA"
    }
  ]
},{
  "accession": "GCA_037930535.1",
  "files": [
    {
      "filePath": "GCA_037930535.1/GCA_037930535.1_ASM3793053v1_genomic.fna",
      "fileType": "GENOMIC_NUCLEOTIDE_FASTA"
    }
  ]
},{
  "accession": "GCA_037930545.1",
  "files": [
    {
      "filePath": "GCA_037930545.1/GCA_037930545.1_ASM3793054v1_genomic.fna",
      "fileType": "GENOMIC_NUCLEOTIDE_FASTA"
    }
  ]
},{
  "accession": "GCA_037930555.1",
  "files": [
    {
      "filePath": "GCA_037930555.1/GCA_037930555.1_ASM3793055v1_genomic.fna",
      "fileType": "GENOMIC_NUCLEOTIDE_FASTA"
    }
  ]
},{
  "accession": "GCA_037930565.1",
  "files": [
    {
      "filePath": "GCA_037930565.1/GCA_037930565.1_ASM3793056v1_genomic.fna",
      "fileType": "GENOMIC_NUCLEOTIDE_FASTA"
    }
  ]
},{
  "accession": "GCA_037930575.1",
  "files": [
    {
      "filePath": "GCA_037930575.1/GCA_037930575.1_ASM3793057v1_genomic.fna",
      "fileType": "GENOMIC_NUCLEOTIDE_FASTA"
    }
  ]
},{
  "accession": "GCA_037930685.1",
  "files": [
    {
      "filePath": "GCA_037930685.1/GCA_037930685.1_ASM3793068v1_genomic.fna",
      "fileType": "GENOMIC_NUCLEOTIDE_FASTA"
    }
  ]
},{
  "accession": "GCA_037930695.1",
  "files": [
    {
      "filePath": "GCA_037930695.1/GCA_037930695.1_ASM3793069v1_genomic.fna",
      "fileType": "GENOMIC_NUCLEOTIDE_FASTA"
    }
  ]
},{
  "accession": "GCA_037930705.1",
  "files": [
    {
      "filePath": "GCA_037930705.1/GCA_037930705.1_ASM3793070v1_genomic.fna",
      "fileType": "GENOMIC_NUCLEOTIDE_FASTA"
    }
  ]
},{
  "accession": "GCA_037932075.1",
  "files": [
    {
      "filePath": "GCA_037932075.1/GCA_037932075.1_ASM3793207v1_genomic.fna",
      "fileType": "GENOMIC_NUCLEOTIDE_FASTA"
    }
  ]
},{
  "accession": "GCA_037932085.1",
  "files": [
    {
      "filePath": "GCA_037932085.1/GCA_037932085.1_ASM3793208v1_genomic.fna",
      "fileType": "GENOMIC_NUCLEOTIDE_FASTA"
    }
  ]
},{
  "accession": "GCA_037932325.1",
  "files": [
    {
      "filePath": "GCA_037932325.1/GCA_037932325.1_ASM3793232v1_genomic.fna",
      "fileType": "GENOMIC_NUCLEOTIDE_FASTA"
    }
  ]
},{
  "accession": "GCA_037932335.1",
  "files": [
    {
      "filePath": "GCA_037932335.1/GCA_037932335.1_ASM3793233v1_genomic.fna",
      "fileType": "GENOMIC_NUCLEOTIDE_FASTA"
    }
  ]
},{
  "accession": "GCA_037932375.1",
  "files": [
    {
      "filePath": "GCA_037932375.1/GCA_037932375.1_ASM3793237v1_genomic.fna",
      "fileType": "GENOMIC_NUCLEOTIDE_FASTA"
    }
  ]
},{
  "accession": "GCA_037932395.1",
  "files": [
    {
      "filePath": "GCA_037932395.1/GCA_037932395.1_ASM3793239v1_genomic.fna",
      "fileType": "GENOMIC_NUCLEOTIDE_FASTA"
    }
  ]
},{
  "accession": "GCA_037932405.1",
  "files": [
    {
      "filePath": "GCA_037932405.1/GCA_037932405.1_ASM3793240v1_genomic.fna",
      "fileType": "GENOMIC_NUCLEOTIDE_FASTA"
    }
  ]
},{
  "accession": "GCA_037933355.1",
  "files": [
    {
      "filePath": "GCA_037933355.1/GCA_037933355.1_ASM3793335v1_genomic.fna",
      "fileType": "GENOMIC_NUCLEOTIDE_FASTA"
    }
  ]
},{
  "accession": "GCA_037933565.1",
  "files": [
    {
      "filePath": "GCA_037933565.1/GCA_037933565.1_ASM3793356v1_genomic.fna",
      "fileType": "GENOMIC_NUCLEOTIDE_FASTA"
    }
  ]
},{
  "accession": "GCA_037933575.1",
  "files": [
    {
      "filePath": "GCA_037933575.1/GCA_037933575.1_ASM3793357v1_genomic.fna",
      "fileType": "GENOMIC_NUCLEOTIDE_FASTA"
    }
  ]
},{
  "accession": "GCA_037933595.1",
  "files": [
    {
      "filePath": "GCA_037933595.1/GCA_037933595.1_ASM3793359v1_genomic.fna",
      "fileType": "GENOMIC_NUCLEOTIDE_FASTA"
    }
  ]
},{
  "accession": "GCA_037933605.1",
  "files": [
    {
      "filePath": "GCA_037933605.1/GCA_037933605.1_ASM3793360v1_genomic.fna",
      "fileType": "GENOMIC_NUCLEOTIDE_FASTA"
    }
  ]
},{
  "accession": "GCA_037933615.1",
  "files": [
    {
      "filePath": "GCA_037933615.1/GCA_037933615.1_ASM3793361v1_genomic.fna",
      "fileType": "GENOMIC_NUCLEOTIDE_FASTA"
    }
  ]
},{
  "accession": "GCA_037933625.1",
  "files": [
    {
      "filePath": "GCA_037933625.1/GCA_037933625.1_ASM3793362v1_genomic.fna",
      "fileType": "GENOMIC_NUCLEOTIDE_FASTA"
    }
  ]
},{
  "accession": "GCA_037933675.1",
  "files": [
    {
      "filePath": "GCA_037933675.1/GCA_037933675.1_ASM3793367v1_genomic.fna",
      "fileType": "GENOMIC_NUCLEOTIDE_FASTA"
    }
  ]
},{
  "accession": "GCA_037933725.1",
  "files": [
    {
      "filePath": "GCA_037933725.1/GCA_037933725.1_ASM3793372v1_genomic.fna",
      "fileType": "GENOMIC_NUCLEOTIDE_FASTA"
    }
  ]
},{
  "accession": "GCA_037933755.1",
  "files": [
    {
      "filePath": "GCA_037933755.1/GCA_037933755.1_ASM3793375v1_genomic.fna",
      "fileType": "GENOMIC_NUCLEOTIDE_FASTA"
    }
  ]
},{
  "accession": "GCA_037933805.1",
  "files": [
    {
      "filePath": "GCA_037933805.1/GCA_037933805.1_ASM3793380v1_genomic.fna",
      "fileType": "GENOMIC_NUCLEOTIDE_FASTA"
    }
  ]
},{
  "accession": "GCA_037933855.1",
  "files": [
    {
      "filePath": "GCA_037933855.1/GCA_037933855.1_ASM3793385v1_genomic.fna",
      "fileType": "GENOMIC_NUCLEOTIDE_FASTA"
    }
  ]
},{
  "accession": "GCA_037933885.1",
  "files": [
    {
      "filePath": "GCA_037933885.1/GCA_037933885.1_ASM3793388v1_genomic.fna",
      "fileType": "GENOMIC_NUCLEOTIDE_FASTA"
    }
  ]
},{
  "accession": "GCA_037933915.1",
  "files": [
    {
      "filePath": "GCA_037933915.1/GCA_037933915.1_ASM3793391v1_genomic.fna",
      "fileType": "GENOMIC_NUCLEOTIDE_FASTA"
    }
  ]
},{
  "accession": "GCA_037933985.1",
  "files": [
    {
      "filePath": "GCA_037933985.1/GCA_037933985.1_ASM3793398v1_genomic.fna",
      "fileType": "GENOMIC_NUCLEOTIDE_FASTA"
    }
  ]
},{
  "accession": "GCA_037934005.1",
  "files": [
    {
      "filePath": "GCA_037934005.1/GCA_037934005.1_ASM3793400v1_genomic.fna",
      "fileType": "GENOMIC_NUCLEOTIDE_FASTA"
    }
  ]
},{
  "accession": "GCA_037934045.1",
  "files": [
    {
      "filePath": "GCA_037934045.1/GCA_037934045.1_ASM3793404v1_genomic.fna",
      "fileType": "GENOMIC_NUCLEOTIDE_FASTA"
    }
  ]
},{
  "accession": "GCA_037934115.1",
  "files": [
    {
      "filePath": "GCA_037934115.1/GCA_037934115.1_ASM3793411v1_genomic.fna",
      "fileType": "GENOMIC_NUCLEOTIDE_FASTA"
    }
  ]
},{
  "accession": "GCA_037934145.1",
  "files": [
    {
      "filePath": "GCA_037934145.1/GCA_037934145.1_ASM3793414v1_genomic.fna",
      "fileType": "GENOMIC_NUCLEOTIDE_FASTA"
    }
  ]
},{
  "accession": "GCA_037934175.1",
  "files": [
    {
      "filePath": "GCA_037934175.1/GCA_037934175.1_ASM3793417v1_genomic.fna",
      "fileType": "GENOMIC_NUCLEOTIDE_FASTA"
    }
  ]
},{
  "accession": "GCA_037934185.1",
  "files": [
    {
      "filePath": "GCA_037934185.1/GCA_037934185.1_ASM3793418v1_genomic.fna",
      "fileType": "GENOMIC_NUCLEOTIDE_FASTA"
    }
  ]
},{
  "accession": "GCA_037934305.1",
  "files": [
    {
      "filePath": "GCA_037934305.1/GCA_037934305.1_ASM3793430v1_genomic.fna",
      "fileType": "GENOMIC_NUCLEOTIDE_FASTA"
    }
  ]
},{
  "accession": "GCA_037935295.1",
  "files": [
    {
      "filePath": "GCA_037935295.1/GCA_037935295.1_ASM3793529v1_genomic.fna",
      "fileType": "GENOMIC_NUCLEOTIDE_FASTA"
    }
  ]
},{
  "accession": "GCA_037935305.1",
  "files": [
    {
      "filePath": "GCA_037935305.1/GCA_037935305.1_ASM3793530v1_genomic.fna",
      "fileType": "GENOMIC_NUCLEOTIDE_FASTA"
    }
  ]
},{
  "accession": "GCA_037935315.1",
  "files": [
    {
      "filePath": "GCA_037935315.1/GCA_037935315.1_ASM3793531v1_genomic.fna",
      "fileType": "GENOMIC_NUCLEOTIDE_FASTA"
    }
  ]
},{
  "accession": "GCA_037935325.1",
  "files": [
    {
      "filePath": "GCA_037935325.1/GCA_037935325.1_ASM3793532v1_genomic.fna",
      "fileType": "GENOMIC_NUCLEOTIDE_FASTA"
    }
  ]
},{
  "accession": "GCA_037935335.1",
  "files": [
    {
      "filePath": "GCA_037935335.1/GCA_037935335.1_ASM3793533v1_genomic.fna",
      "fileType": "GENOMIC_NUCLEOTIDE_FASTA"
    }
  ]
},{
  "accession": "GCA_037935345.1",
  "files": [
    {
      "filePath": "GCA_037935345.1/GCA_037935345.1_ASM3793534v1_genomic.fna",
      "fileType": "GENOMIC_NUCLEOTIDE_FASTA"
    }
  ]
},{
  "accession": "GCA_037935355.1",
  "files": [
    {
      "filePath": "GCA_037935355.1/GCA_037935355.1_ASM3793535v1_genomic.fna",
      "fileType": "GENOMIC_NUCLEOTIDE_FASTA"
    }
  ]
},{
  "accession": "GCA_037935385.1",
  "files": [
    {
      "filePath": "GCA_037935385.1/GCA_037935385.1_ASM3793538v1_genomic.fna",
      "fileType": "GENOMIC_NUCLEOTIDE_FASTA"
    }
  ]
},{
  "accession": "GCA_037935395.1",
  "files": [
    {
      "filePath": "GCA_037935395.1/GCA_037935395.1_ASM3793539v1_genomic.fna",
      "fileType": "GENOMIC_NUCLEOTIDE_FASTA"
    }
  ]
},{
  "accession": "GCA_037935485.1",
  "files": [
    {
      "filePath": "GCA_037935485.1/GCA_037935485.1_ASM3793548v1_genomic.fna",
      "fileType": "GENOMIC_NUCLEOTIDE_FASTA"
    }
  ]
},{
  "accession": "GCA_037935495.1",
  "files": [
    {
      "filePath": "GCA_037935495.1/GCA_037935495.1_ASM3793549v1_genomic.fna",
      "fileType": "GENOMIC_NUCLEOTIDE_FASTA"
    }
  ]
},{
  "accession": "GCA_037935525.1",
  "files": [
    {
      "filePath": "GCA_037935525.1/GCA_037935525.1_ASM3793552v1_genomic.fna",
      "fileType": "GENOMIC_NUCLEOTIDE_FASTA"
    }
  ]
},{
  "accession": "GCA_037935535.1",
  "files": [
    {
      "filePath": "GCA_037935535.1/GCA_037935535.1_ASM3793553v1_genomic.fna",
      "fileType": "GENOMIC_NUCLEOTIDE_FASTA"
    }
  ]
},{
  "accession": "GCA_037935565.1",
  "files": [
    {
      "filePath": "GCA_037935565.1/GCA_037935565.1_ASM3793556v1_genomic.fna",
      "fileType": "GENOMIC_NUCLEOTIDE_FASTA"
    }
  ]
},{
  "accession": "GCA_037935575.1",
  "files": [
    {
      "filePath": "GCA_037935575.1/GCA_037935575.1_ASM3793557v1_genomic.fna",
      "fileType": "GENOMIC_NUCLEOTIDE_FASTA"
    }
  ]
},{
  "accession": "GCA_037935585.1",
  "files": [
    {
      "filePath": "GCA_037935585.1/GCA_037935585.1_ASM3793558v1_genomic.fna",
      "fileType": "GENOMIC_NUCLEOTIDE_FASTA"
    }
  ]
},{
  "accession": "GCA_037935605.1",
  "files": [
    {
      "filePath": "GCA_037935605.1/GCA_037935605.1_ASM3793560v1_genomic.fna",
      "fileType": "GENOMIC_NUCLEOTIDE_FASTA"
    }
  ]
},{
  "accession": "GCA_037935615.1",
  "files": [
    {
      "filePath": "GCA_037935615.1/GCA_037935615.1_ASM3793561v1_genomic.fna",
      "fileType": "GENOMIC_NUCLEOTIDE_FASTA"
    }
  ]
},{
  "accession": "GCA_037935625.1",
  "files": [
    {
      "filePath": "GCA_037935625.1/GCA_037935625.1_ASM3793562v1_genomic.fna",
      "fileType": "GENOMIC_NUCLEOTIDE_FASTA"
    }
  ]
},{
  "accession": "GCA_037935635.1",
  "files": [
    {
      "filePath": "GCA_037935635.1/GCA_037935635.1_ASM3793563v1_genomic.fna",
      "fileType": "GENOMIC_NUCLEOTIDE_FASTA"
    }
  ]
},{
  "accession": "GCA_037935645.1",
  "files": [
    {
      "filePath": "GCA_037935645.1/GCA_037935645.1_ASM3793564v1_genomic.fna",
      "fileType": "GENOMIC_NUCLEOTIDE_FASTA"
    }
  ]
},{
  "accession": "GCA_037935655.1",
  "files": [
    {
      "filePath": "GCA_037935655.1/GCA_037935655.1_ASM3793565v1_genomic.fna",
      "fileType": "GENOMIC_NUCLEOTIDE_FASTA"
    }
  ]
},{
  "accession": "GCA_037935665.1",
  "files": [
    {
      "filePath": "GCA_037935665.1/GCA_037935665.1_ASM3793566v1_genomic.fna",
      "fileType": "GENOMIC_NUCLEOTIDE_FASTA"
    }
  ]
},{
  "accession": "GCA_037935675.1",
  "files": [
    {
      "filePath": "GCA_037935675.1/GCA_037935675.1_ASM3793567v1_genomic.fna",
      "fileType": "GENOMIC_NUCLEOTIDE_FASTA"
    }
  ]
},{
  "accession": "GCA_037935685.1",
  "files": [
    {
      "filePath": "GCA_037935685.1/GCA_037935685.1_ASM3793568v1_genomic.fna",
      "fileType": "GENOMIC_NUCLEOTIDE_FASTA"
    }
  ]
},{
  "accession": "GCA_037935695.1",
  "files": [
    {
      "filePath": "GCA_037935695.1/GCA_037935695.1_ASM3793569v1_genomic.fna",
      "fileType": "GENOMIC_NUCLEOTIDE_FASTA"
    }
  ]
},{
  "accession": "GCA_037935705.1",
  "files": [
    {
      "filePath": "GCA_037935705.1/GCA_037935705.1_ASM3793570v1_genomic.fna",
      "fileType": "GENOMIC_NUCLEOTIDE_FASTA"
    }
  ]
},{
  "accession": "GCA_037935715.1",
  "files": [
    {
      "filePath": "GCA_037935715.1/GCA_037935715.1_ASM3793571v1_genomic.fna",
      "fileType": "GENOMIC_NUCLEOTIDE_FASTA"
    }
  ]
},{
  "accession": "GCA_037935725.1",
  "files": [
    {
      "filePath": "GCA_037935725.1/GCA_037935725.1_ASM3793572v1_genomic.fna",
      "fileType": "GENOMIC_NUCLEOTIDE_FASTA"
    }
  ]
},{
  "accession": "GCA_037935735.1",
  "files": [
    {
      "filePath": "GCA_037935735.1/GCA_037935735.1_ASM3793573v1_genomic.fna",
      "fileType": "GENOMIC_NUCLEOTIDE_FASTA"
    }
  ]
},{
  "accession": "GCA_037935825.1",
  "files": [
    {
      "filePath": "GCA_037935825.1/GCA_037935825.1_ASM3793582v1_genomic.fna",
      "fileType": "GENOMIC_NUCLEOTIDE_FASTA"
    }
  ]
},{
  "accession": "GCA_037935855.1",
  "files": [
    {
      "filePath": "GCA_037935855.1/GCA_037935855.1_ASM3793585v1_genomic.fna",
      "fileType": "GENOMIC_NUCLEOTIDE_FASTA"
    }
  ]
},{
  "accession": "GCA_037935865.1",
  "files": [
    {
      "filePath": "GCA_037935865.1/GCA_037935865.1_ASM3793586v1_genomic.fna",
      "fileType": "GENOMIC_NUCLEOTIDE_FASTA"
    }
  ]
},{
  "accession": "GCA_037935875.1",
  "files": [
    {
      "filePath": "GCA_037935875.1/GCA_037935875.1_ASM3793587v1_genomic.fna",
      "fileType": "GENOMIC_NUCLEOTIDE_FASTA"
    }
  ]
},{
  "accession": "GCA_037935915.1",
  "files": [
    {
      "filePath": "GCA_037935915.1/GCA_037935915.1_ASM3793591v1_genomic.fna",
      "fileType": "GENOMIC_NUCLEOTIDE_FASTA"
    }
  ]
},{
  "accession": "GCA_037935935.1",
  "files": [
    {
      "filePath": "GCA_037935935.1/GCA_037935935.1_ASM3793593v1_genomic.fna",
      "fileType": "GENOMIC_NUCLEOTIDE_FASTA"
    }
  ]
},{
  "accession": "GCA_037935945.1",
  "files": [
    {
      "filePath": "GCA_037935945.1/GCA_037935945.1_ASM3793594v1_genomic.fna",
      "fileType": "GENOMIC_NUCLEOTIDE_FASTA"
    }
  ]
},{
  "accession": "GCA_037935955.1",
  "files": [
    {
      "filePath": "GCA_037935955.1/GCA_037935955.1_ASM3793595v1_genomic.fna",
      "fileType": "GENOMIC_NUCLEOTIDE_FASTA"
    }
  ]
},{
  "accession": "GCA_037935995.1",
  "files": [
    {
      "filePath": "GCA_037935995.1/GCA_037935995.1_ASM3793599v1_genomic.fna",
      "fileType": "GENOMIC_NUCLEOTIDE_FASTA"
    }
  ]
},{
  "accession": "GCA_037936005.1",
  "files": [
    {
      "filePath": "GCA_037936005.1/GCA_037936005.1_ASM3793600v1_genomic.fna",
      "fileType": "GENOMIC_NUCLEOTIDE_FASTA"
    }
  ]
},{
  "accession": "GCA_037936015.1",
  "files": [
    {
      "filePath": "GCA_037936015.1/GCA_037936015.1_ASM3793601v1_genomic.fna",
      "fileType": "GENOMIC_NUCLEOTIDE_FASTA"
    }
  ]
},{
  "accession": "GCA_037938055.1",
  "files": [
    {
      "filePath": "GCA_037938055.1/GCA_037938055.1_ASM3793805v1_genomic.fna",
      "fileType": "GENOMIC_NUCLEOTIDE_FASTA"
    }
  ]
},{
  "accession": "GCA_037938105.1",
  "files": [
    {
      "filePath": "GCA_037938105.1/GCA_037938105.1_ASM3793810v1_genomic.fna",
      "fileType": "GENOMIC_NUCLEOTIDE_FASTA"
    }
  ]
},{
  "accession": "GCA_037938185.1",
  "files": [
    {
      "filePath": "GCA_037938185.1/GCA_037938185.1_ASM3793818v1_genomic.fna",
      "fileType": "GENOMIC_NUCLEOTIDE_FASTA"
    }
  ]
},{
  "accession": "GCA_037938345.1",
  "files": [
    {
      "filePath": "GCA_037938345.1/GCA_037938345.1_ASM3793834v1_genomic.fna",
      "fileType": "GENOMIC_NUCLEOTIDE_FASTA"
    }
  ]
},{
  "accession": "GCA_037938355.1",
  "files": [
    {
      "filePath": "GCA_037938355.1/GCA_037938355.1_ASM3793835v1_genomic.fna",
      "fileType": "GENOMIC_NUCLEOTIDE_FASTA"
    }
  ]
},{
  "accession": "GCA_037938375.1",
  "files": [
    {
      "filePath": "GCA_037938375.1/GCA_037938375.1_ASM3793837v1_genomic.fna",
      "fileType": "GENOMIC_NUCLEOTIDE_FASTA"
    }
  ]
},{
  "accession": "GCA_037938415.1",
  "files": [
    {
      "filePath": "GCA_037938415.1/GCA_037938415.1_ASM3793841v1_genomic.fna",
      "fileType": "GENOMIC_NUCLEOTIDE_FASTA"
    }
  ]
},{
  "accession": "GCA_037938445.1",
  "files": [
    {
      "filePath": "GCA_037938445.1/GCA_037938445.1_ASM3793844v1_genomic.fna",
      "fileType": "GENOMIC_NUCLEOTIDE_FASTA"
    }
  ]
},{
  "accession": "GCA_037938625.1",
  "files": [
    {
      "filePath": "GCA_037938625.1/GCA_037938625.1_ASM3793862v1_genomic.fna",
      "fileType": "GENOMIC_NUCLEOTIDE_FASTA"
    }
  ]
},{
  "accession": "GCA_037938635.1",
  "files": [
    {
      "filePath": "GCA_037938635.1/GCA_037938635.1_ASM3793863v1_genomic.fna",
      "fileType": "GENOMIC_NUCLEOTIDE_FASTA"
    }
  ]
},{
  "accession": "GCA_037938655.1",
  "files": [
    {
      "filePath": "GCA_037938655.1/GCA_037938655.1_ASM3793865v1_genomic.fna",
      "fileType": "GENOMIC_NUCLEOTIDE_FASTA"
    }
  ]
},{
  "accession": "GCA_037938675.1",
  "files": [
    {
      "filePath": "GCA_037938675.1/GCA_037938675.1_ASM3793867v1_genomic.fna",
      "fileType": "GENOMIC_NUCLEOTIDE_FASTA"
    }
  ]
},{
  "accession": "GCA_037938685.1",
  "files": [
    {
      "filePath": "GCA_037938685.1/GCA_037938685.1_ASM3793868v1_genomic.fna",
      "fileType": "GENOMIC_NUCLEOTIDE_FASTA"
    }
  ]
},{
  "accession": "GCA_037938705.1",
  "files": [
    {
      "filePath": "GCA_037938705.1/GCA_037938705.1_ASM3793870v1_genomic.fna",
      "fileType": "GENOMIC_NUCLEOTIDE_FASTA"
    }
  ]
},{
  "accession": "GCA_037938725.1",
  "files": [
    {
      "filePath": "GCA_037938725.1/GCA_037938725.1_ASM3793872v1_genomic.fna",
      "fileType": "GENOMIC_NUCLEOTIDE_FASTA"
    }
  ]
},{
  "accession": "GCA_037938735.1",
  "files": [
    {
      "filePath": "GCA_037938735.1/GCA_037938735.1_ASM3793873v1_genomic.fna",
      "fileType": "GENOMIC_NUCLEOTIDE_FASTA"
    }
  ]
},{
  "accession": "GCA_037938755.1",
  "files": [
    {
      "filePath": "GCA_037938755.1/GCA_037938755.1_ASM3793875v1_genomic.fna",
      "fileType": "GENOMIC_NUCLEOTIDE_FASTA"
    }
  ]
},{
  "accession": "GCA_037938775.1",
  "files": [
    {
      "filePath": "GCA_037938775.1/GCA_037938775.1_ASM3793877v1_genomic.fna",
      "fileType": "GENOMIC_NUCLEOTIDE_FASTA"
    }
  ]
},{
  "accession": "GCA_037938785.1",
  "files": [
    {
      "filePath": "GCA_037938785.1/GCA_037938785.1_ASM3793878v1_genomic.fna",
      "fileType": "GENOMIC_NUCLEOTIDE_FASTA"
    }
  ]
},{
  "accession": "GCA_037938805.1",
  "files": [
    {
      "filePath": "GCA_037938805.1/GCA_037938805.1_ASM3793880v1_genomic.fna",
      "fileType": "GENOMIC_NUCLEOTIDE_FASTA"
    }
  ]
},{
  "accession": "GCA_037938825.1",
  "files": [
    {
      "filePath": "GCA_037938825.1/GCA_037938825.1_ASM3793882v1_genomic.fna",
      "fileType": "GENOMIC_NUCLEOTIDE_FASTA"
    }
  ]
},{
  "accession": "GCA_037938845.1",
  "files": [
    {
      "filePath": "GCA_037938845.1/GCA_037938845.1_ASM3793884v1_genomic.fna",
      "fileType": "GENOMIC_NUCLEOTIDE_FASTA"
    }
  ]
},{
  "accession": "GCA_037938855.1",
  "files": [
    {
      "filePath": "GCA_037938855.1/GCA_037938855.1_ASM3793885v1_genomic.fna",
      "fileType": "GENOMIC_NUCLEOTIDE_FASTA"
    }
  ]
},{
  "accession": "GCA_037938885.1",
  "files": [
    {
      "filePath": "GCA_037938885.1/GCA_037938885.1_ASM3793888v1_genomic.fna",
      "fileType": "GENOMIC_NUCLEOTIDE_FASTA"
    }
  ]
},{
  "accession": "GCA_037938895.1",
  "files": [
    {
      "filePath": "GCA_037938895.1/GCA_037938895.1_ASM3793889v1_genomic.fna",
      "fileType": "GENOMIC_NUCLEOTIDE_FASTA"
    }
  ]
},{
  "accession": "GCA_037938915.1",
  "files": [
    {
      "filePath": "GCA_037938915.1/GCA_037938915.1_ASM3793891v1_genomic.fna",
      "fileType": "GENOMIC_NUCLEOTIDE_FASTA"
    }
  ]
},{
  "accession": "GCA_037938935.1",
  "files": [
    {
      "filePath": "GCA_037938935.1/GCA_037938935.1_ASM3793893v1_genomic.fna",
      "fileType": "GENOMIC_NUCLEOTIDE_FASTA"
    }
  ]
},{
  "accession": "GCA_037938945.1",
  "files": [
    {
      "filePath": "GCA_037938945.1/GCA_037938945.1_ASM3793894v1_genomic.fna",
      "fileType": "GENOMIC_NUCLEOTIDE_FASTA"
    }
  ]
},{
  "accession": "GCA_037938955.1",
  "files": [
    {
      "filePath": "GCA_037938955.1/GCA_037938955.1_ASM3793895v1_genomic.fna",
      "fileType": "GENOMIC_NUCLEOTIDE_FASTA"
    }
  ]
},{
  "accession": "GCA_037938975.1",
  "files": [
    {
      "filePath": "GCA_037938975.1/GCA_037938975.1_ASM3793897v1_genomic.fna",
      "fileType": "GENOMIC_NUCLEOTIDE_FASTA"
    }
  ]
},{
  "accession": "GCA_037938995.1",
  "files": [
    {
      "filePath": "GCA_037938995.1/GCA_037938995.1_ASM3793899v1_genomic.fna",
      "fileType": "GENOMIC_NUCLEOTIDE_FASTA"
    }
  ]
},{
  "accession": "GCA_037939005.1",
  "files": [
    {
      "filePath": "GCA_037939005.1/GCA_037939005.1_ASM3793900v1_genomic.fna",
      "fileType": "GENOMIC_NUCLEOTIDE_FASTA"
    }
  ]
},{
  "accession": "GCA_037939025.1",
  "files": [
    {
      "filePath": "GCA_037939025.1/GCA_037939025.1_ASM3793902v1_genomic.fna",
      "fileType": "GENOMIC_NUCLEOTIDE_FASTA"
    }
  ]
},{
  "accession": "GCA_037939935.1",
  "files": [
    {
      "filePath": "GCA_037939935.1/GCA_037939935.1_ASM3793993v1_genomic.fna",
      "fileType": "GENOMIC_NUCLEOTIDE_FASTA"
    }
  ]
},{
  "accession": "GCA_037939955.1",
  "files": [
    {
      "filePath": "GCA_037939955.1/GCA_037939955.1_ASM3793995v1_genomic.fna",
      "fileType": "GENOMIC_NUCLEOTIDE_FASTA"
    }
  ]
},{
  "accession": "GCA_037939975.1",
  "files": [
    {
      "filePath": "GCA_037939975.1/GCA_037939975.1_ASM3793997v1_genomic.fna",
      "fileType": "GENOMIC_NUCLEOTIDE_FASTA"
    }
  ]
},{
  "accession": "GCA_037939985.1",
  "files": [
    {
      "filePath": "GCA_037939985.1/GCA_037939985.1_ASM3793998v1_genomic.fna",
      "fileType": "GENOMIC_NUCLEOTIDE_FASTA"
    }
  ]
},{
  "accession": "GCA_037940005.1",
  "files": [
    {
      "filePath": "GCA_037940005.1/GCA_037940005.1_ASM3794000v1_genomic.fna",
      "fileType": "GENOMIC_NUCLEOTIDE_FASTA"
    }
  ]
},{
  "accession": "GCA_037940025.1",
  "files": [
    {
      "filePath": "GCA_037940025.1/GCA_037940025.1_ASM3794002v1_genomic.fna",
      "fileType": "GENOMIC_NUCLEOTIDE_FASTA"
    }
  ]
},{
  "accession": "GCA_037940035.1",
  "files": [
    {
      "filePath": "GCA_037940035.1/GCA_037940035.1_ASM3794003v1_genomic.fna",
      "fileType": "GENOMIC_NUCLEOTIDE_FASTA"
    }
  ]
},{
  "accession": "GCA_037940645.1",
  "files": [
    {
      "filePath": "GCA_037940645.1/GCA_037940645.1_ASM3794064v1_genomic.fna",
      "fileType": "GENOMIC_NUCLEOTIDE_FASTA"
    }
  ]
},{
  "accession": "GCA_037940665.1",
  "files": [
    {
      "filePath": "GCA_037940665.1/GCA_037940665.1_ASM3794066v1_genomic.fna",
      "fileType": "GENOMIC_NUCLEOTIDE_FASTA"
    }
  ]
},{
  "accession": "GCA_037940685.1",
  "files": [
    {
      "filePath": "GCA_037940685.1/GCA_037940685.1_ASM3794068v1_genomic.fna",
      "fileType": "GENOMIC_NUCLEOTIDE_FASTA"
    }
  ]
},{
  "accession": "GCA_037940695.1",
  "files": [
    {
      "filePath": "GCA_037940695.1/GCA_037940695.1_ASM3794069v1_genomic.fna",
      "fileType": "GENOMIC_NUCLEOTIDE_FASTA"
    }
  ]
},{
  "accession": "GCA_037940725.1",
  "files": [
    {
      "filePath": "GCA_037940725.1/GCA_037940725.1_ASM3794072v1_genomic.fna",
      "fileType": "GENOMIC_NUCLEOTIDE_FASTA"
    }
  ]
},{
  "accession": "GCA_037940745.1",
  "files": [
    {
      "filePath": "GCA_037940745.1/GCA_037940745.1_ASM3794074v1_genomic.fna",
      "fileType": "GENOMIC_NUCLEOTIDE_FASTA"
    }
  ]
},{
  "accession": "GCA_037940755.1",
  "files": [
    {
      "filePath": "GCA_037940755.1/GCA_037940755.1_ASM3794075v1_genomic.fna",
      "fileType": "GENOMIC_NUCLEOTIDE_FASTA"
    }
  ]
},{
  "accession": "GCA_037940775.1",
  "files": [
    {
      "filePath": "GCA_037940775.1/GCA_037940775.1_ASM3794077v1_genomic.fna",
      "fileType": "GENOMIC_NUCLEOTIDE_FASTA"
    }
  ]
},{
  "accession": "GCA_037940795.1",
  "files": [
    {
      "filePath": "GCA_037940795.1/GCA_037940795.1_ASM3794079v1_genomic.fna",
      "fileType": "GENOMIC_NUCLEOTIDE_FASTA"
    }
  ]
},{
  "accession": "GCA_037940805.1",
  "files": [
    {
      "filePath": "GCA_037940805.1/GCA_037940805.1_ASM3794080v1_genomic.fna",
      "fileType": "GENOMIC_NUCLEOTIDE_FASTA"
    }
  ]
},{
  "accession": "GCA_037940825.1",
  "files": [
    {
      "filePath": "GCA_037940825.1/GCA_037940825.1_ASM3794082v1_genomic.fna",
      "fileType": "GENOMIC_NUCLEOTIDE_FASTA"
    }
  ]
},{
  "accession": "GCA_037940845.1",
  "files": [
    {
      "filePath": "GCA_037940845.1/GCA_037940845.1_ASM3794084v1_genomic.fna",
      "fileType": "GENOMIC_NUCLEOTIDE_FASTA"
    }
  ]
},{
  "accession": "GCA_037940855.1",
  "files": [
    {
      "filePath": "GCA_037940855.1/GCA_037940855.1_ASM3794085v1_genomic.fna",
      "fileType": "GENOMIC_NUCLEOTIDE_FASTA"
    }
  ]
},{
  "accession": "GCA_037940875.1",
  "files": [
    {
      "filePath": "GCA_037940875.1/GCA_037940875.1_ASM3794087v1_genomic.fna",
      "fileType": "GENOMIC_NUCLEOTIDE_FASTA"
    }
  ]
},{
  "accession": "GCA_037940895.1",
  "files": [
    {
      "filePath": "GCA_037940895.1/GCA_037940895.1_ASM3794089v1_genomic.fna",
      "fileType": "GENOMIC_NUCLEOTIDE_FASTA"
    }
  ]
},{
  "accession": "GCA_037940905.1",
  "files": [
    {
      "filePath": "GCA_037940905.1/GCA_037940905.1_ASM3794090v1_genomic.fna",
      "fileType": "GENOMIC_NUCLEOTIDE_FASTA"
    }
  ]
},{
  "accession": "GCA_037940925.1",
  "files": [
    {
      "filePath": "GCA_037940925.1/GCA_037940925.1_ASM3794092v1_genomic.fna",
      "fileType": "GENOMIC_NUCLEOTIDE_FASTA"
    }
  ]
},{
  "accession": "GCA_037940945.1",
  "files": [
    {
      "filePath": "GCA_037940945.1/GCA_037940945.1_ASM3794094v1_genomic.fna",
      "fileType": "GENOMIC_NUCLEOTIDE_FASTA"
    }
  ]
},{
  "accession": "GCA_037940955.1",
  "files": [
    {
      "filePath": "GCA_037940955.1/GCA_037940955.1_ASM3794095v1_genomic.fna",
      "fileType": "GENOMIC_NUCLEOTIDE_FASTA"
    }
  ]
},{
  "accession": "GCA_037940975.1",
  "files": [
    {
      "filePath": "GCA_037940975.1/GCA_037940975.1_ASM3794097v1_genomic.fna",
      "fileType": "GENOMIC_NUCLEOTIDE_FASTA"
    }
  ]
},{
  "accession": "GCA_037940995.1",
  "files": [
    {
      "filePath": "GCA_037940995.1/GCA_037940995.1_ASM3794099v1_genomic.fna",
      "fileType": "GENOMIC_NUCLEOTIDE_FASTA"
    }
  ]
},{
  "accession": "GCA_037941015.1",
  "files": [
    {
      "filePath": "GCA_037941015.1/GCA_037941015.1_ASM3794101v1_genomic.fna",
      "fileType": "GENOMIC_NUCLEOTIDE_FASTA"
    }
  ]
},{
  "accession": "GCA_037941035.1",
  "files": [
    {
      "filePath": "GCA_037941035.1/GCA_037941035.1_ASM3794103v1_genomic.fna",
      "fileType": "GENOMIC_NUCLEOTIDE_FASTA"
    }
  ]
},{
  "accession": "GCA_037941055.1",
  "files": [
    {
      "filePath": "GCA_037941055.1/GCA_037941055.1_ASM3794105v1_genomic.fna",
      "fileType": "GENOMIC_NUCLEOTIDE_FASTA"
    }
  ]
},{
  "accession": "GCA_037941065.1",
  "files": [
    {
      "filePath": "GCA_037941065.1/GCA_037941065.1_ASM3794106v1_genomic.fna",
      "fileType": "GENOMIC_NUCLEOTIDE_FASTA"
    }
  ]
},{
  "accession": "GCA_037941085.1",
  "files": [
    {
      "filePath": "GCA_037941085.1/GCA_037941085.1_ASM3794108v1_genomic.fna",
      "fileType": "GENOMIC_NUCLEOTIDE_FASTA"
    }
  ]
},{
  "accession": "GCA_037941105.1",
  "files": [
    {
      "filePath": "GCA_037941105.1/GCA_037941105.1_ASM3794110v1_genomic.fna",
      "fileType": "GENOMIC_NUCLEOTIDE_FASTA"
    }
  ]
},{
  "accession": "GCA_037941115.1",
  "files": [
    {
      "filePath": "GCA_037941115.1/GCA_037941115.1_ASM3794111v1_genomic.fna",
      "fileType": "GENOMIC_NUCLEOTIDE_FASTA"
    }
  ]
},{
  "accession": "GCA_037941135.1",
  "files": [
    {
      "filePath": "GCA_037941135.1/GCA_037941135.1_ASM3794113v1_genomic.fna",
      "fileType": "GENOMIC_NUCLEOTIDE_FASTA"
    }
  ]
},{
  "accession": "GCA_037941155.1",
  "files": [
    {
      "filePath": "GCA_037941155.1/GCA_037941155.1_ASM3794115v1_genomic.fna",
      "fileType": "GENOMIC_NUCLEOTIDE_FASTA"
    }
  ]
},{
  "accession": "GCA_037941175.1",
  "files": [
    {
      "filePath": "GCA_037941175.1/GCA_037941175.1_ASM3794117v1_genomic.fna",
      "fileType": "GENOMIC_NUCLEOTIDE_FASTA"
    }
  ]
},{
  "accession": "GCA_037942365.1",
  "files": [
    {
      "filePath": "GCA_037942365.1/GCA_037942365.1_ASM3794236v1_genomic.fna",
      "fileType": "GENOMIC_NUCLEOTIDE_FASTA"
    }
  ]
},{
  "accession": "GCA_037942385.1",
  "files": [
    {
      "filePath": "GCA_037942385.1/GCA_037942385.1_ASM3794238v1_genomic.fna",
      "fileType": "GENOMIC_NUCLEOTIDE_FASTA"
    }
  ]
},{
  "accession": "GCA_038159305.1",
  "files": [
    {
      "filePath": "GCA_038159305.1/GCA_038159305.1_ASM3815930v1_genomic.fna",
      "fileType": "GENOMIC_NUCLEOTIDE_FASTA"
    }
  ]
},{
  "accession": "GCA_038196155.1",
  "files": [
    {
      "filePath": "GCA_038196155.1/GCA_038196155.1_ASM3819615v1_genomic.fna",
      "fileType": "GENOMIC_NUCLEOTIDE_FASTA"
    }
  ]
},{
  "accession": "GCA_038196195.1",
  "files": [
    {
      "filePath": "GCA_038196195.1/GCA_038196195.1_ASM3819619v1_genomic.fna",
      "fileType": "GENOMIC_NUCLEOTIDE_FASTA"
    }
  ]
},{
  "accession": "GCA_038196745.1",
  "files": [
    {
      "filePath": "GCA_038196745.1/GCA_038196745.1_ASM3819674v1_genomic.fna",
      "fileType": "GENOMIC_NUCLEOTIDE_FASTA"
    }
  ]
},{
  "accession": "GCA_038196805.1",
  "files": [
    {
      "filePath": "GCA_038196805.1/GCA_038196805.1_ASM3819680v1_genomic.fna",
      "fileType": "GENOMIC_NUCLEOTIDE_FASTA"
    }
  ]
},{
  "accession": "GCA_038204455.1",
  "files": [
    {
      "filePath": "GCA_038204455.1/GCA_038204455.1_ASM3820445v1_genomic.fna",
      "fileType": "GENOMIC_NUCLEOTIDE_FASTA"
    }
  ]
},{
  "accession": "GCA_038204795.1",
  "files": [
    {
      "filePath": "GCA_038204795.1/GCA_038204795.1_ASM3820479v1_genomic.fna",
      "fileType": "GENOMIC_NUCLEOTIDE_FASTA"
    }
  ]
},{
  "accession": "GCA_038204835.1",
  "files": [
    {
      "filePath": "GCA_038204835.1/GCA_038204835.1_ASM3820483v1_genomic.fna",
      "fileType": "GENOMIC_NUCLEOTIDE_FASTA"
    }
  ]
},{
  "accession": "GCA_038204975.1",
  "files": [
    {
      "filePath": "GCA_038204975.1/GCA_038204975.1_ASM3820497v1_genomic.fna",
      "fileType": "GENOMIC_NUCLEOTIDE_FASTA"
    }
  ]
},{
  "accession": "GCA_038205085.1",
  "files": [
    {
      "filePath": "GCA_038205085.1/GCA_038205085.1_ASM3820508v1_genomic.fna",
      "fileType": "GENOMIC_NUCLEOTIDE_FASTA"
    }
  ]
},{
  "accession": "GCA_038205105.1",
  "files": [
    {
      "filePath": "GCA_038205105.1/GCA_038205105.1_ASM3820510v1_genomic.fna",
      "fileType": "GENOMIC_NUCLEOTIDE_FASTA"
    }
  ]
},{
  "accession": "GCA_038205165.1",
  "files": [
    {
      "filePath": "GCA_038205165.1/GCA_038205165.1_ASM3820516v1_genomic.fna",
      "fileType": "GENOMIC_NUCLEOTIDE_FASTA"
    }
  ]
},{
  "accession": "GCA_038205465.1",
  "files": [
    {
      "filePath": "GCA_038205465.1/GCA_038205465.1_ASM3820546v1_genomic.fna",
      "fileType": "GENOMIC_NUCLEOTIDE_FASTA"
    }
  ]
},{
  "accession": "GCA_038205535.1",
  "files": [
    {
      "filePath": "GCA_038205535.1/GCA_038205535.1_ASM3820553v1_genomic.fna",
      "fileType": "GENOMIC_NUCLEOTIDE_FASTA"
    }
  ]
},{
  "accession": "GCA_038205655.1",
  "files": [
    {
      "filePath": "GCA_038205655.1/GCA_038205655.1_ASM3820565v1_genomic.fna",
      "fileType": "GENOMIC_NUCLEOTIDE_FASTA"
    }
  ]
},{
  "accession": "GCA_038205795.1",
  "files": [
    {
      "filePath": "GCA_038205795.1/GCA_038205795.1_ASM3820579v1_genomic.fna",
      "fileType": "GENOMIC_NUCLEOTIDE_FASTA"
    }
  ]
},{
  "accession": "GCA_038205915.1",
  "files": [
    {
      "filePath": "GCA_038205915.1/GCA_038205915.1_ASM3820591v1_genomic.fna",
      "fileType": "GENOMIC_NUCLEOTIDE_FASTA"
    }
  ]
},{
  "accession": "GCA_038206255.1",
  "files": [
    {
      "filePath": "GCA_038206255.1/GCA_038206255.1_ASM3820625v1_genomic.fna",
      "fileType": "GENOMIC_NUCLEOTIDE_FASTA"
    }
  ]
},{
  "accession": "GCA_038208985.1",
  "files": [
    {
      "filePath": "GCA_038208985.1/GCA_038208985.1_ASM3820898v1_genomic.fna",
      "fileType": "GENOMIC_NUCLEOTIDE_FASTA"
    }
  ]
},{
  "accession": "GCA_038209005.1",
  "files": [
    {
      "filePath": "GCA_038209005.1/GCA_038209005.1_ASM3820900v1_genomic.fna",
      "fileType": "GENOMIC_NUCLEOTIDE_FASTA"
    }
  ]
},{
  "accession": "GCA_038209675.1",
  "files": [
    {
      "filePath": "GCA_038209675.1/GCA_038209675.1_ASM3820967v1_genomic.fna",
      "fileType": "GENOMIC_NUCLEOTIDE_FASTA"
    }
  ]
},{
  "accession": "GCA_038209715.1",
  "files": [
    {
      "filePath": "GCA_038209715.1/GCA_038209715.1_ASM3820971v1_genomic.fna",
      "fileType": "GENOMIC_NUCLEOTIDE_FASTA"
    }
  ]
},{
  "accession": "GCA_038209735.1",
  "files": [
    {
      "filePath": "GCA_038209735.1/GCA_038209735.1_ASM3820973v1_genomic.fna",
      "fileType": "GENOMIC_NUCLEOTIDE_FASTA"
    }
  ]
},{
  "accession": "GCA_038212955.1",
  "files": [
    {
      "filePath": "GCA_038212955.1/GCA_038212955.1_ASM3821295v1_genomic.fna",
      "fileType": "GENOMIC_NUCLEOTIDE_FASTA"
    }
  ]
},{
  "accession": "GCA_038220025.1",
  "files": [
    {
      "filePath": "GCA_038220025.1/GCA_038220025.1_ASM3822002v1_genomic.fna",
      "fileType": "GENOMIC_NUCLEOTIDE_FASTA"
    }
  ]
},{
  "accession": "GCA_038239775.1",
  "files": [
    {
      "filePath": "GCA_038239775.1/GCA_038239775.1_ASM3823977v1_genomic.fna",
      "fileType": "GENOMIC_NUCLEOTIDE_FASTA"
    }
  ]
},{
  "accession": "GCA_038244565.1",
  "files": [
    {
      "filePath": "GCA_038244565.1/GCA_038244565.1_ASM3824456v1_genomic.fna",
      "fileType": "GENOMIC_NUCLEOTIDE_FASTA"
    }
  ]
},{
  "accession": "GCA_038244605.1",
  "files": [
    {
      "filePath": "GCA_038244605.1/GCA_038244605.1_ASM3824460v1_genomic.fna",
      "fileType": "GENOMIC_NUCLEOTIDE_FASTA"
    }
  ]
},{
  "accession": "GCA_038244705.1",
  "files": [
    {
      "filePath": "GCA_038244705.1/GCA_038244705.1_ASM3824470v1_genomic.fna",
      "fileType": "GENOMIC_NUCLEOTIDE_FASTA"
    }
  ]
},{
  "accession": "GCA_038251265.1",
  "files": [
    {
      "filePath": "GCA_038251265.1/GCA_038251265.1_ASM3825126v1_genomic.fna",
      "fileType": "GENOMIC_NUCLEOTIDE_FASTA"
    }
  ]
},{
  "accession": "GCA_038251305.1",
  "files": [
    {
      "filePath": "GCA_038251305.1/GCA_038251305.1_ASM3825130v1_genomic.fna",
      "fileType": "GENOMIC_NUCLEOTIDE_FASTA"
    }
  ]
},{
  "accession": "GCA_038251365.1",
  "files": [
    {
      "filePath": "GCA_038251365.1/GCA_038251365.1_ASM3825136v1_genomic.fna",
      "fileType": "GENOMIC_NUCLEOTIDE_FASTA"
    }
  ]
},{
  "accession": "GCA_038252395.1",
  "files": [
    {
      "filePath": "GCA_038252395.1/GCA_038252395.1_ASM3825239v1_genomic.fna",
      "fileType": "GENOMIC_NUCLEOTIDE_FASTA"
    }
  ]
},{
  "accession": "GCA_038252435.1",
  "files": [
    {
      "filePath": "GCA_038252435.1/GCA_038252435.1_ASM3825243v1_genomic.fna",
      "fileType": "GENOMIC_NUCLEOTIDE_FASTA"
    }
  ]
},{
  "accession": "GCA_038252465.1",
  "files": [
    {
      "filePath": "GCA_038252465.1/GCA_038252465.1_ASM3825246v1_genomic.fna",
      "fileType": "GENOMIC_NUCLEOTIDE_FASTA"
    }
  ]
},{
  "accession": "GCA_038261765.1",
  "files": [
    {
      "filePath": "GCA_038261765.1/GCA_038261765.1_ASM3826176v1_genomic.fna",
      "fileType": "GENOMIC_NUCLEOTIDE_FASTA"
    }
  ]
},{
  "accession": "GCA_038263225.1",
  "files": [
    {
      "filePath": "GCA_038263225.1/GCA_038263225.1_ASM3826322v1_genomic.fna",
      "fileType": "GENOMIC_NUCLEOTIDE_FASTA"
    }
  ]
},{
  "accession": "GCA_038263305.1",
  "files": [
    {
      "filePath": "GCA_038263305.1/GCA_038263305.1_ASM3826330v1_genomic.fna",
      "fileType": "GENOMIC_NUCLEOTIDE_FASTA"
    }
  ]
},{
  "accession": "GCA_038263585.1",
  "files": [
    {
      "filePath": "GCA_038263585.1/GCA_038263585.1_ASM3826358v1_genomic.fna",
      "fileType": "GENOMIC_NUCLEOTIDE_FASTA"
    }
  ]
},{
  "accession": "GCA_038263665.1",
  "files": [
    {
      "filePath": "GCA_038263665.1/GCA_038263665.1_ASM3826366v1_genomic.fna",
      "fileType": "GENOMIC_NUCLEOTIDE_FASTA"
    }
  ]
},{
  "accession": "GCA_038263885.1",
  "files": [
    {
      "filePath": "GCA_038263885.1/GCA_038263885.1_ASM3826388v1_genomic.fna",
      "fileType": "GENOMIC_NUCLEOTIDE_FASTA"
    }
  ]
},{
  "accession": "GCA_038267425.1",
  "files": [
    {
      "filePath": "GCA_038267425.1/GCA_038267425.1_ASM3826742v1_genomic.fna",
      "fileType": "GENOMIC_NUCLEOTIDE_FASTA"
    }
  ]
},{
  "accession": "GCA_038267445.1",
  "files": [
    {
      "filePath": "GCA_038267445.1/GCA_038267445.1_ASM3826744v1_genomic.fna",
      "fileType": "GENOMIC_NUCLEOTIDE_FASTA"
    }
  ]
},{
  "accession": "GCA_038267465.1",
  "files": [
    {
      "filePath": "GCA_038267465.1/GCA_038267465.1_ASM3826746v1_genomic.fna",
      "fileType": "GENOMIC_NUCLEOTIDE_FASTA"
    }
  ]
},{
  "accession": "GCA_038267855.1",
  "files": [
    {
      "filePath": "GCA_038267855.1/GCA_038267855.1_ASM3826785v1_genomic.fna",
      "fileType": "GENOMIC_NUCLEOTIDE_FASTA"
    }
  ]
},{
  "accession": "GCA_038267875.1",
  "files": [
    {
      "filePath": "GCA_038267875.1/GCA_038267875.1_ASM3826787v1_genomic.fna",
      "fileType": "GENOMIC_NUCLEOTIDE_FASTA"
    }
  ]
},{
  "accession": "GCA_038274295.1",
  "files": [
    {
      "filePath": "GCA_038274295.1/GCA_038274295.1_ASM3827429v1_genomic.fna",
      "fileType": "GENOMIC_NUCLEOTIDE_FASTA"
    }
  ]
},{
  "accession": "GCA_038275495.1",
  "files": [
    {
      "filePath": "GCA_038275495.1/GCA_038275495.1_ASM3827549v1_genomic.fna",
      "fileType": "GENOMIC_NUCLEOTIDE_FASTA"
    }
  ]
},{
  "accession": "GCA_038275835.1",
  "files": [
    {
      "filePath": "GCA_038275835.1/GCA_038275835.1_ASM3827583v1_genomic.fna",
      "fileType": "GENOMIC_NUCLEOTIDE_FASTA"
    }
  ]
},{
  "accession": "GCA_038276165.1",
  "files": [
    {
      "filePath": "GCA_038276165.1/GCA_038276165.1_ASM3827616v1_genomic.fna",
      "fileType": "GENOMIC_NUCLEOTIDE_FASTA"
    }
  ]
},{
  "accession": "GCA_038276625.1",
  "files": [
    {
      "filePath": "GCA_038276625.1/GCA_038276625.1_ASM3827662v1_genomic.fna",
      "fileType": "GENOMIC_NUCLEOTIDE_FASTA"
    }
  ]
},{
  "accession": "GCA_038277105.1",
  "files": [
    {
      "filePath": "GCA_038277105.1/GCA_038277105.1_ASM3827710v1_genomic.fna",
      "fileType": "GENOMIC_NUCLEOTIDE_FASTA"
    }
  ]
},{
  "accession": "GCA_038281225.1",
  "files": [
    {
      "filePath": "GCA_038281225.1/GCA_038281225.1_ASM3828122v1_genomic.fna",
      "fileType": "GENOMIC_NUCLEOTIDE_FASTA"
    }
  ]
},{
  "accession": "GCA_038283425.1",
  "files": [
    {
      "filePath": "GCA_038283425.1/GCA_038283425.1_ASM3828342v1_genomic.fna",
      "fileType": "GENOMIC_NUCLEOTIDE_FASTA"
    }
  ]
},{
  "accession": "GCA_038284135.1",
  "files": [
    {
      "filePath": "GCA_038284135.1/GCA_038284135.1_ASM3828413v1_genomic.fna",
      "fileType": "GENOMIC_NUCLEOTIDE_FASTA"
    }
  ]
},{
  "accession": "GCA_038464075.1",
  "files": [
    {
      "filePath": "GCA_038464075.1/GCA_038464075.1_ASM3846407v1_genomic.fna",
      "fileType": "GENOMIC_NUCLEOTIDE_FASTA"
    }
  ]
},{
  "accession": "GCA_038464115.1",
  "files": [
    {
      "filePath": "GCA_038464115.1/GCA_038464115.1_ASM3846411v1_genomic.fna",
      "fileType": "GENOMIC_NUCLEOTIDE_FASTA"
    }
  ]
},{
  "accession": "GCA_038464155.1",
  "files": [
    {
      "filePath": "GCA_038464155.1/GCA_038464155.1_ASM3846415v1_genomic.fna",
      "fileType": "GENOMIC_NUCLEOTIDE_FASTA"
    }
  ]
},{
  "accession": "GCA_038464215.1",
  "files": [
    {
      "filePath": "GCA_038464215.1/GCA_038464215.1_ASM3846421v1_genomic.fna",
      "fileType": "GENOMIC_NUCLEOTIDE_FASTA"
    }
  ]
},{
  "accession": "GCA_038464255.1",
  "files": [
    {
      "filePath": "GCA_038464255.1/GCA_038464255.1_ASM3846425v1_genomic.fna",
      "fileType": "GENOMIC_NUCLEOTIDE_FASTA"
    }
  ]
},{
  "accession": "GCA_038464335.1",
  "files": [
    {
      "filePath": "GCA_038464335.1/GCA_038464335.1_ASM3846433v1_genomic.fna",
      "fileType": "GENOMIC_NUCLEOTIDE_FASTA"
    }
  ]
},{
  "accession": "GCA_038464395.1",
  "files": [
    {
      "filePath": "GCA_038464395.1/GCA_038464395.1_ASM3846439v1_genomic.fna",
      "fileType": "GENOMIC_NUCLEOTIDE_FASTA"
    }
  ]
},{
  "accession": "GCA_038464415.1",
  "files": [
    {
      "filePath": "GCA_038464415.1/GCA_038464415.1_ASM3846441v1_genomic.fna",
      "fileType": "GENOMIC_NUCLEOTIDE_FASTA"
    }
  ]
},{
  "accession": "GCA_038464435.1",
  "files": [
    {
      "filePath": "GCA_038464435.1/GCA_038464435.1_ASM3846443v1_genomic.fna",
      "fileType": "GENOMIC_NUCLEOTIDE_FASTA"
    }
  ]
},{
  "accession": "GCA_038464455.1",
  "files": [
    {
      "filePath": "GCA_038464455.1/GCA_038464455.1_ASM3846445v1_genomic.fna",
      "fileType": "GENOMIC_NUCLEOTIDE_FASTA"
    }
  ]
},{
  "accession": "GCA_038464495.1",
  "files": [
    {
      "filePath": "GCA_038464495.1/GCA_038464495.1_ASM3846449v1_genomic.fna",
      "fileType": "GENOMIC_NUCLEOTIDE_FASTA"
    }
  ]
},{
  "accession": "GCA_038464515.1",
  "files": [
    {
      "filePath": "GCA_038464515.1/GCA_038464515.1_ASM3846451v1_genomic.fna",
      "fileType": "GENOMIC_NUCLEOTIDE_FASTA"
    }
  ]
},{
  "accession": "GCA_038464555.1",
  "files": [
    {
      "filePath": "GCA_038464555.1/GCA_038464555.1_ASM3846455v1_genomic.fna",
      "fileType": "GENOMIC_NUCLEOTIDE_FASTA"
    }
  ]
},{
  "accession": "GCA_038464615.1",
  "files": [
    {
      "filePath": "GCA_038464615.1/GCA_038464615.1_ASM3846461v1_genomic.fna",
      "fileType": "GENOMIC_NUCLEOTIDE_FASTA"
    }
  ]
},{
  "accession": "GCA_038464665.1",
  "files": [
    {
      "filePath": "GCA_038464665.1/GCA_038464665.1_ASM3846466v1_genomic.fna",
      "fileType": "GENOMIC_NUCLEOTIDE_FASTA"
    }
  ]
},{
  "accession": "GCA_038464685.1",
  "files": [
    {
      "filePath": "GCA_038464685.1/GCA_038464685.1_ASM3846468v1_genomic.fna",
      "fileType": "GENOMIC_NUCLEOTIDE_FASTA"
    }
  ]
},{
  "accession": "GCA_038464725.1",
  "files": [
    {
      "filePath": "GCA_038464725.1/GCA_038464725.1_ASM3846472v1_genomic.fna",
      "fileType": "GENOMIC_NUCLEOTIDE_FASTA"
    }
  ]
},{
  "accession": "GCA_038464745.1",
  "files": [
    {
      "filePath": "GCA_038464745.1/GCA_038464745.1_ASM3846474v1_genomic.fna",
      "fileType": "GENOMIC_NUCLEOTIDE_FASTA"
    }
  ]
},{
  "accession": "GCA_038464795.1",
  "files": [
    {
      "filePath": "GCA_038464795.1/GCA_038464795.1_ASM3846479v1_genomic.fna",
      "fileType": "GENOMIC_NUCLEOTIDE_FASTA"
    }
  ]
},{
  "accession": "GCA_038464815.1",
  "files": [
    {
      "filePath": "GCA_038464815.1/GCA_038464815.1_ASM3846481v1_genomic.fna",
      "fileType": "GENOMIC_NUCLEOTIDE_FASTA"
    }
  ]
},{
  "accession": "GCA_038464835.1",
  "files": [
    {
      "filePath": "GCA_038464835.1/GCA_038464835.1_ASM3846483v1_genomic.fna",
      "fileType": "GENOMIC_NUCLEOTIDE_FASTA"
    }
  ]
},{
  "accession": "GCA_038464875.1",
  "files": [
    {
      "filePath": "GCA_038464875.1/GCA_038464875.1_ASM3846487v1_genomic.fna",
      "fileType": "GENOMIC_NUCLEOTIDE_FASTA"
    }
  ]
},{
  "accession": "GCA_038464895.1",
  "files": [
    {
      "filePath": "GCA_038464895.1/GCA_038464895.1_ASM3846489v1_genomic.fna",
      "fileType": "GENOMIC_NUCLEOTIDE_FASTA"
    }
  ]
},{
  "accession": "GCA_038464905.1",
  "files": [
    {
      "filePath": "GCA_038464905.1/GCA_038464905.1_ASM3846490v1_genomic.fna",
      "fileType": "GENOMIC_NUCLEOTIDE_FASTA"
    }
  ]
},{
  "accession": "GCA_038464995.1",
  "files": [
    {
      "filePath": "GCA_038464995.1/GCA_038464995.1_ASM3846499v1_genomic.fna",
      "fileType": "GENOMIC_NUCLEOTIDE_FASTA"
    }
  ]
},{
  "accession": "GCA_038465035.1",
  "files": [
    {
      "filePath": "GCA_038465035.1/GCA_038465035.1_ASM3846503v1_genomic.fna",
      "fileType": "GENOMIC_NUCLEOTIDE_FASTA"
    }
  ]
},{
  "accession": "GCA_038465055.1",
  "files": [
    {
      "filePath": "GCA_038465055.1/GCA_038465055.1_ASM3846505v1_genomic.fna",
      "fileType": "GENOMIC_NUCLEOTIDE_FASTA"
    }
  ]
},{
  "accession": "GCA_038465075.1",
  "files": [
    {
      "filePath": "GCA_038465075.1/GCA_038465075.1_ASM3846507v1_genomic.fna",
      "fileType": "GENOMIC_NUCLEOTIDE_FASTA"
    }
  ]
},{
  "accession": "GCA_038465095.1",
  "files": [
    {
      "filePath": "GCA_038465095.1/GCA_038465095.1_ASM3846509v1_genomic.fna",
      "fileType": "GENOMIC_NUCLEOTIDE_FASTA"
    }
  ]
},{
  "accession": "GCA_038465115.1",
  "files": [
    {
      "filePath": "GCA_038465115.1/GCA_038465115.1_ASM3846511v1_genomic.fna",
      "fileType": "GENOMIC_NUCLEOTIDE_FASTA"
    }
  ]
},{
  "accession": "GCA_038465135.1",
  "files": [
    {
      "filePath": "GCA_038465135.1/GCA_038465135.1_ASM3846513v1_genomic.fna",
      "fileType": "GENOMIC_NUCLEOTIDE_FASTA"
    }
  ]
},{
  "accession": "GCA_038465155.1",
  "files": [
    {
      "filePath": "GCA_038465155.1/GCA_038465155.1_ASM3846515v1_genomic.fna",
      "fileType": "GENOMIC_NUCLEOTIDE_FASTA"
    }
  ]
},{
  "accession": "GCA_038465175.1",
  "files": [
    {
      "filePath": "GCA_038465175.1/GCA_038465175.1_ASM3846517v1_genomic.fna",
      "fileType": "GENOMIC_NUCLEOTIDE_FASTA"
    }
  ]
},{
  "accession": "GCA_038465215.1",
  "files": [
    {
      "filePath": "GCA_038465215.1/GCA_038465215.1_ASM3846521v1_genomic.fna",
      "fileType": "GENOMIC_NUCLEOTIDE_FASTA"
    }
  ]
},{
  "accession": "GCA_038465305.1",
  "files": [
    {
      "filePath": "GCA_038465305.1/GCA_038465305.1_ASM3846530v1_genomic.fna",
      "fileType": "GENOMIC_NUCLEOTIDE_FASTA"
    }
  ]
},{
  "accession": "GCA_038466105.1",
  "files": [
    {
      "filePath": "GCA_038466105.1/GCA_038466105.1_ASM3846610v1_genomic.fna",
      "fileType": "GENOMIC_NUCLEOTIDE_FASTA"
    }
  ]
},{
  "accession": "GCA_038467335.1",
  "files": [
    {
      "filePath": "GCA_038467335.1/GCA_038467335.1_ASM3846733v1_genomic.fna",
      "fileType": "GENOMIC_NUCLEOTIDE_FASTA"
    }
  ]
},{
  "accession": "GCA_038467355.1",
  "files": [
    {
      "filePath": "GCA_038467355.1/GCA_038467355.1_ASM3846735v1_genomic.fna",
      "fileType": "GENOMIC_NUCLEOTIDE_FASTA"
    }
  ]
},{
  "accession": "GCA_038467375.1",
  "files": [
    {
      "filePath": "GCA_038467375.1/GCA_038467375.1_ASM3846737v1_genomic.fna",
      "fileType": "GENOMIC_NUCLEOTIDE_FASTA"
    }
  ]
},{
  "accession": "GCA_038467395.1",
  "files": [
    {
      "filePath": "GCA_038467395.1/GCA_038467395.1_ASM3846739v1_genomic.fna",
      "fileType": "GENOMIC_NUCLEOTIDE_FASTA"
    }
  ]
},{
  "accession": "GCA_038467415.1",
  "files": [
    {
      "filePath": "GCA_038467415.1/GCA_038467415.1_ASM3846741v1_genomic.fna",
      "fileType": "GENOMIC_NUCLEOTIDE_FASTA"
    }
  ]
},{
  "accession": "GCA_038467435.1",
  "files": [
    {
      "filePath": "GCA_038467435.1/GCA_038467435.1_ASM3846743v1_genomic.fna",
      "fileType": "GENOMIC_NUCLEOTIDE_FASTA"
    }
  ]
},{
  "accession": "GCA_038467965.1",
  "files": [
    {
      "filePath": "GCA_038467965.1/GCA_038467965.1_ASM3846796v1_genomic.fna",
      "fileType": "GENOMIC_NUCLEOTIDE_FASTA"
    }
  ]
},{
  "accession": "GCA_038467985.1",
  "files": [
    {
      "filePath": "GCA_038467985.1/GCA_038467985.1_ASM3846798v1_genomic.fna",
      "fileType": "GENOMIC_NUCLEOTIDE_FASTA"
    }
  ]
},{
  "accession": "GCA_038468005.1",
  "files": [
    {
      "filePath": "GCA_038468005.1/GCA_038468005.1_ASM3846800v1_genomic.fna",
      "fileType": "GENOMIC_NUCLEOTIDE_FASTA"
    }
  ]
},{
  "accession": "GCA_038468025.1",
  "files": [
    {
      "filePath": "GCA_038468025.1/GCA_038468025.1_ASM3846802v1_genomic.fna",
      "fileType": "GENOMIC_NUCLEOTIDE_FASTA"
    }
  ]
},{
  "accession": "GCA_038468045.1",
  "files": [
    {
      "filePath": "GCA_038468045.1/GCA_038468045.1_ASM3846804v1_genomic.fna",
      "fileType": "GENOMIC_NUCLEOTIDE_FASTA"
    }
  ]
},{
  "accession": "GCA_038468215.1",
  "files": [
    {
      "filePath": "GCA_038468215.1/GCA_038468215.1_ASM3846821v1_genomic.fna",
      "fileType": "GENOMIC_NUCLEOTIDE_FASTA"
    }
  ]
},{
  "accession": "GCA_038468235.1",
  "files": [
    {
      "filePath": "GCA_038468235.1/GCA_038468235.1_ASM3846823v1_genomic.fna",
      "fileType": "GENOMIC_NUCLEOTIDE_FASTA"
    }
  ]
},{
  "accession": "GCA_038468255.1",
  "files": [
    {
      "filePath": "GCA_038468255.1/GCA_038468255.1_ASM3846825v1_genomic.fna",
      "fileType": "GENOMIC_NUCLEOTIDE_FASTA"
    }
  ]
},{
  "accession": "GCA_038468775.1",
  "files": [
    {
      "filePath": "GCA_038468775.1/GCA_038468775.1_ASM3846877v1_genomic.fna",
      "fileType": "GENOMIC_NUCLEOTIDE_FASTA"
    }
  ]
},{
  "accession": "GCA_038468825.1",
  "files": [
    {
      "filePath": "GCA_038468825.1/GCA_038468825.1_ASM3846882v1_genomic.fna",
      "fileType": "GENOMIC_NUCLEOTIDE_FASTA"
    }
  ]
},{
  "accession": "GCA_038468845.1",
  "files": [
    {
      "filePath": "GCA_038468845.1/GCA_038468845.1_ASM3846884v1_genomic.fna",
      "fileType": "GENOMIC_NUCLEOTIDE_FASTA"
    }
  ]
},{
  "accession": "GCA_038468865.1",
  "files": [
    {
      "filePath": "GCA_038468865.1/GCA_038468865.1_ASM3846886v1_genomic.fna",
      "fileType": "GENOMIC_NUCLEOTIDE_FASTA"
    }
  ]
},{
  "accession": "GCA_038468895.1",
  "files": [
    {
      "filePath": "GCA_038468895.1/GCA_038468895.1_ASM3846889v1_genomic.fna",
      "fileType": "GENOMIC_NUCLEOTIDE_FASTA"
    }
  ]
},{
  "accession": "GCA_038469405.1",
  "files": [
    {
      "filePath": "GCA_038469405.1/GCA_038469405.1_ASM3846940v1_genomic.fna",
      "fileType": "GENOMIC_NUCLEOTIDE_FASTA"
    }
  ]
},{
  "accession": "GCA_038472445.1",
  "files": [
    {
      "filePath": "GCA_038472445.1/GCA_038472445.1_ASM3847244v1_genomic.fna",
      "fileType": "GENOMIC_NUCLEOTIDE_FASTA"
    }
  ]
},{
  "accession": "GCA_038472505.1",
  "files": [
    {
      "filePath": "GCA_038472505.1/GCA_038472505.1_ASM3847250v1_genomic.fna",
      "fileType": "GENOMIC_NUCLEOTIDE_FASTA"
    }
  ]
},{
  "accession": "GCA_038473255.1",
  "files": [
    {
      "filePath": "GCA_038473255.1/GCA_038473255.1_ASM3847325v1_genomic.fna",
      "fileType": "GENOMIC_NUCLEOTIDE_FASTA"
    }
  ]
},{
  "accession": "GCA_038476405.1",
  "files": [
    {
      "filePath": "GCA_038476405.1/GCA_038476405.1_ASM3847640v1_genomic.fna",
      "fileType": "GENOMIC_NUCLEOTIDE_FASTA"
    }
  ]
},{
  "accession": "GCA_038478195.1",
  "files": [
    {
      "filePath": "GCA_038478195.1/GCA_038478195.1_ASM3847819v1_genomic.fna",
      "fileType": "GENOMIC_NUCLEOTIDE_FASTA"
    }
  ]
},{
  "accession": "GCA_038481565.1",
  "files": [
    {
      "filePath": "GCA_038481565.1/GCA_038481565.1_ASM3848156v1_genomic.fna",
      "fileType": "GENOMIC_NUCLEOTIDE_FASTA"
    }
  ]
},{
  "accession": "GCA_038481585.1",
  "files": [
    {
      "filePath": "GCA_038481585.1/GCA_038481585.1_ASM3848158v1_genomic.fna",
      "fileType": "GENOMIC_NUCLEOTIDE_FASTA"
    }
  ]
},{
  "accession": "GCA_038481605.1",
  "files": [
    {
      "filePath": "GCA_038481605.1/GCA_038481605.1_ASM3848160v1_genomic.fna",
      "fileType": "GENOMIC_NUCLEOTIDE_FASTA"
    }
  ]
},{
  "accession": "GCA_038481625.1",
  "files": [
    {
      "filePath": "GCA_038481625.1/GCA_038481625.1_ASM3848162v1_genomic.fna",
      "fileType": "GENOMIC_NUCLEOTIDE_FASTA"
    }
  ]
},{
  "accession": "GCA_038481665.1",
  "files": [
    {
      "filePath": "GCA_038481665.1/GCA_038481665.1_ASM3848166v1_genomic.fna",
      "fileType": "GENOMIC_NUCLEOTIDE_FASTA"
    }
  ]
},{
  "accession": "GCA_038481805.1",
  "files": [
    {
      "filePath": "GCA_038481805.1/GCA_038481805.1_ASM3848180v1_genomic.fna",
      "fileType": "GENOMIC_NUCLEOTIDE_FASTA"
    }
  ]
},{
  "accession": "GCA_038481825.1",
  "files": [
    {
      "filePath": "GCA_038481825.1/GCA_038481825.1_ASM3848182v1_genomic.fna",
      "fileType": "GENOMIC_NUCLEOTIDE_FASTA"
    }
  ]
},{
  "accession": "GCA_038482125.1",
  "files": [
    {
      "filePath": "GCA_038482125.1/GCA_038482125.1_ASM3848212v1_genomic.fna",
      "fileType": "GENOMIC_NUCLEOTIDE_FASTA"
    }
  ]
},{
  "accession": "GCA_038482235.1",
  "files": [
    {
      "filePath": "GCA_038482235.1/GCA_038482235.1_ASM3848223v1_genomic.fna",
      "fileType": "GENOMIC_NUCLEOTIDE_FASTA"
    }
  ]
},{
  "accession": "GCA_038482255.1",
  "files": [
    {
      "filePath": "GCA_038482255.1/GCA_038482255.1_ASM3848225v1_genomic.fna",
      "fileType": "GENOMIC_NUCLEOTIDE_FASTA"
    }
  ]
},{
  "accession": "GCA_038482275.1",
  "files": [
    {
      "filePath": "GCA_038482275.1/GCA_038482275.1_ASM3848227v1_genomic.fna",
      "fileType": "GENOMIC_NUCLEOTIDE_FASTA"
    }
  ]
},{
  "accession": "GCA_038482315.1",
  "files": [
    {
      "filePath": "GCA_038482315.1/GCA_038482315.1_ASM3848231v1_genomic.fna",
      "fileType": "GENOMIC_NUCLEOTIDE_FASTA"
    }
  ]
},{
  "accession": "GCA_038482335.1",
  "files": [
    {
      "filePath": "GCA_038482335.1/GCA_038482335.1_ASM3848233v1_genomic.fna",
      "fileType": "GENOMIC_NUCLEOTIDE_FASTA"
    }
  ]
},{
  "accession": "GCA_038482435.1",
  "files": [
    {
      "filePath": "GCA_038482435.1/GCA_038482435.1_ASM3848243v1_genomic.fna",
      "fileType": "GENOMIC_NUCLEOTIDE_FASTA"
    }
  ]
},{
  "accession": "GCA_038482455.1",
  "files": [
    {
      "filePath": "GCA_038482455.1/GCA_038482455.1_ASM3848245v1_genomic.fna",
      "fileType": "GENOMIC_NUCLEOTIDE_FASTA"
    }
  ]
},{
  "accession": "GCA_038482475.1",
  "files": [
    {
      "filePath": "GCA_038482475.1/GCA_038482475.1_ASM3848247v1_genomic.fna",
      "fileType": "GENOMIC_NUCLEOTIDE_FASTA"
    }
  ]
},{
  "accession": "GCA_038482775.1",
  "files": [
    {
      "filePath": "GCA_038482775.1/GCA_038482775.1_ASM3848277v1_genomic.fna",
      "fileType": "GENOMIC_NUCLEOTIDE_FASTA"
    }
  ]
},{
  "accession": "GCA_038490355.1",
  "files": [
    {
      "filePath": "GCA_038490355.1/GCA_038490355.1_ASM3849035v1_genomic.fna",
      "fileType": "GENOMIC_NUCLEOTIDE_FASTA"
    }
  ]
},{
  "accession": "GCA_038490435.1",
  "files": [
    {
      "filePath": "GCA_038490435.1/GCA_038490435.1_ASM3849043v1_genomic.fna",
      "fileType": "GENOMIC_NUCLEOTIDE_FASTA"
    }
  ]
},{
  "accession": "GCA_038491135.1",
  "files": [
    {
      "filePath": "GCA_038491135.1/GCA_038491135.1_ASM3849113v1_genomic.fna",
      "fileType": "GENOMIC_NUCLEOTIDE_FASTA"
    }
  ]
},{
  "accession": "GCA_038491275.1",
  "files": [
    {
      "filePath": "GCA_038491275.1/GCA_038491275.1_ASM3849127v1_genomic.fna",
      "fileType": "GENOMIC_NUCLEOTIDE_FASTA"
    }
  ]
},{
  "accession": "GCA_038491495.1",
  "files": [
    {
      "filePath": "GCA_038491495.1/GCA_038491495.1_ASM3849149v1_genomic.fna",
      "fileType": "GENOMIC_NUCLEOTIDE_FASTA"
    }
  ]
},{
  "accession": "GCA_038491505.1",
  "files": [
    {
      "filePath": "GCA_038491505.1/GCA_038491505.1_ASM3849150v1_genomic.fna",
      "fileType": "GENOMIC_NUCLEOTIDE_FASTA"
    }
  ]
},{
  "accession": "GCA_038491705.1",
  "files": [
    {
      "filePath": "GCA_038491705.1/GCA_038491705.1_ASM3849170v1_genomic.fna",
      "fileType": "GENOMIC_NUCLEOTIDE_FASTA"
    }
  ]
},{
  "accession": "GCA_038492195.1",
  "files": [
    {
      "filePath": "GCA_038492195.1/GCA_038492195.1_ASM3849219v1_genomic.fna",
      "fileType": "GENOMIC_NUCLEOTIDE_FASTA"
    }
  ]
},{
  "accession": "GCA_038492285.1",
  "files": [
    {
      "filePath": "GCA_038492285.1/GCA_038492285.1_ASM3849228v1_genomic.fna",
      "fileType": "GENOMIC_NUCLEOTIDE_FASTA"
    }
  ]
},{
  "accession": "GCA_038495465.1",
  "files": [
    {
      "filePath": "GCA_038495465.1/GCA_038495465.1_ASM3849546v1_genomic.fna",
      "fileType": "GENOMIC_NUCLEOTIDE_FASTA"
    }
  ]
},{
  "accession": "GCA_038495675.1",
  "files": [
    {
      "filePath": "GCA_038495675.1/GCA_038495675.1_ASM3849567v1_genomic.fna",
      "fileType": "GENOMIC_NUCLEOTIDE_FASTA"
    }
  ]
},{
  "accession": "GCA_038496025.1",
  "files": [
    {
      "filePath": "GCA_038496025.1/GCA_038496025.1_ASM3849602v1_genomic.fna",
      "fileType": "GENOMIC_NUCLEOTIDE_FASTA"
    }
  ]
},{
  "accession": "GCA_038496055.1",
  "files": [
    {
      "filePath": "GCA_038496055.1/GCA_038496055.1_ASM3849605v1_genomic.fna",
      "fileType": "GENOMIC_NUCLEOTIDE_FASTA"
    }
  ]
},{
  "accession": "GCA_038496475.1",
  "files": [
    {
      "filePath": "GCA_038496475.1/GCA_038496475.1_ASM3849647v1_genomic.fna",
      "fileType": "GENOMIC_NUCLEOTIDE_FASTA"
    }
  ]
},{
  "accession": "GCA_038496565.1",
  "files": [
    {
      "filePath": "GCA_038496565.1/GCA_038496565.1_ASM3849656v1_genomic.fna",
      "fileType": "GENOMIC_NUCLEOTIDE_FASTA"
    }
  ]
},{
  "accession": "GCA_038496585.1",
  "files": [
    {
      "filePath": "GCA_038496585.1/GCA_038496585.1_ASM3849658v1_genomic.fna",
      "fileType": "GENOMIC_NUCLEOTIDE_FASTA"
    }
  ]
},{
  "accession": "GCA_038496605.1",
  "files": [
    {
      "filePath": "GCA_038496605.1/GCA_038496605.1_ASM3849660v1_genomic.fna",
      "fileType": "GENOMIC_NUCLEOTIDE_FASTA"
    }
  ]
},{
  "accession": "GCA_038496915.1",
  "files": [
    {
      "filePath": "GCA_038496915.1/GCA_038496915.1_ASM3849691v1_genomic.fna",
      "fileType": "GENOMIC_NUCLEOTIDE_FASTA"
    }
  ]
},{
  "accession": "GCA_038497135.1",
  "files": [
    {
      "filePath": "GCA_038497135.1/GCA_038497135.1_ASM3849713v1_genomic.fna",
      "fileType": "GENOMIC_NUCLEOTIDE_FASTA"
    }
  ]
},{
  "accession": "GCA_038497265.1",
  "files": [
    {
      "filePath": "GCA_038497265.1/GCA_038497265.1_ASM3849726v1_genomic.fna",
      "fileType": "GENOMIC_NUCLEOTIDE_FASTA"
    }
  ]
},{
  "accession": "GCA_038497305.1",
  "files": [
    {
      "filePath": "GCA_038497305.1/GCA_038497305.1_ASM3849730v1_genomic.fna",
      "fileType": "GENOMIC_NUCLEOTIDE_FASTA"
    }
  ]
},{
  "accession": "GCA_038497495.1",
  "files": [
    {
      "filePath": "GCA_038497495.1/GCA_038497495.1_ASM3849749v1_genomic.fna",
      "fileType": "GENOMIC_NUCLEOTIDE_FASTA"
    }
  ]
},{
  "accession": "GCA_038498115.1",
  "files": [
    {
      "filePath": "GCA_038498115.1/GCA_038498115.1_ASM3849811v1_genomic.fna",
      "fileType": "GENOMIC_NUCLEOTIDE_FASTA"
    }
  ]
},{
  "accession": "GCA_038498125.1",
  "files": [
    {
      "filePath": "GCA_038498125.1/GCA_038498125.1_ASM3849812v1_genomic.fna",
      "fileType": "GENOMIC_NUCLEOTIDE_FASTA"
    }
  ]
},{
  "accession": "GCA_038498165.1",
  "files": [
    {
      "filePath": "GCA_038498165.1/GCA_038498165.1_ASM3849816v1_genomic.fna",
      "fileType": "GENOMIC_NUCLEOTIDE_FASTA"
    }
  ]
},{
  "accession": "GCA_038498195.1",
  "files": [
    {
      "filePath": "GCA_038498195.1/GCA_038498195.1_ASM3849819v1_genomic.fna",
      "fileType": "GENOMIC_NUCLEOTIDE_FASTA"
    }
  ]
},{
  "accession": "GCA_038498215.1",
  "files": [
    {
      "filePath": "GCA_038498215.1/GCA_038498215.1_ASM3849821v1_genomic.fna",
      "fileType": "GENOMIC_NUCLEOTIDE_FASTA"
    }
  ]
},{
  "accession": "GCA_038498255.1",
  "files": [
    {
      "filePath": "GCA_038498255.1/GCA_038498255.1_ASM3849825v1_genomic.fna",
      "fileType": "GENOMIC_NUCLEOTIDE_FASTA"
    }
  ]
},{
  "accession": "GCA_038498395.1",
  "files": [
    {
      "filePath": "GCA_038498395.1/GCA_038498395.1_ASM3849839v1_genomic.fna",
      "fileType": "GENOMIC_NUCLEOTIDE_FASTA"
    }
  ]
},{
  "accession": "GCA_038498435.1",
  "files": [
    {
      "filePath": "GCA_038498435.1/GCA_038498435.1_ASM3849843v1_genomic.fna",
      "fileType": "GENOMIC_NUCLEOTIDE_FASTA"
    }
  ]
},{
  "accession": "GCA_038498455.1",
  "files": [
    {
      "filePath": "GCA_038498455.1/GCA_038498455.1_ASM3849845v1_genomic.fna",
      "fileType": "GENOMIC_NUCLEOTIDE_FASTA"
    }
  ]
},{
  "accession": "GCA_038498475.1",
  "files": [
    {
      "filePath": "GCA_038498475.1/GCA_038498475.1_ASM3849847v1_genomic.fna",
      "fileType": "GENOMIC_NUCLEOTIDE_FASTA"
    }
  ]
},{
  "accession": "GCA_038498495.1",
  "files": [
    {
      "filePath": "GCA_038498495.1/GCA_038498495.1_ASM3849849v1_genomic.fna",
      "fileType": "GENOMIC_NUCLEOTIDE_FASTA"
    }
  ]
},{
  "accession": "GCA_038498595.1",
  "files": [
    {
      "filePath": "GCA_038498595.1/GCA_038498595.1_ASM3849859v1_genomic.fna",
      "fileType": "GENOMIC_NUCLEOTIDE_FASTA"
    }
  ]
},{
  "accession": "GCA_038498615.1",
  "files": [
    {
      "filePath": "GCA_038498615.1/GCA_038498615.1_ASM3849861v1_genomic.fna",
      "fileType": "GENOMIC_NUCLEOTIDE_FASTA"
    }
  ]
},{
  "accession": "GCA_038498675.1",
  "files": [
    {
      "filePath": "GCA_038498675.1/GCA_038498675.1_ASM3849867v1_genomic.fna",
      "fileType": "GENOMIC_NUCLEOTIDE_FASTA"
    }
  ]
},{
  "accession": "GCA_038498695.1",
  "files": [
    {
      "filePath": "GCA_038498695.1/GCA_038498695.1_ASM3849869v1_genomic.fna",
      "fileType": "GENOMIC_NUCLEOTIDE_FASTA"
    }
  ]
},{
  "accession": "GCA_038498715.1",
  "files": [
    {
      "filePath": "GCA_038498715.1/GCA_038498715.1_ASM3849871v1_genomic.fna",
      "fileType": "GENOMIC_NUCLEOTIDE_FASTA"
    }
  ]
},{
  "accession": "GCA_038498725.1",
  "files": [
    {
      "filePath": "GCA_038498725.1/GCA_038498725.1_ASM3849872v1_genomic.fna",
      "fileType": "GENOMIC_NUCLEOTIDE_FASTA"
    }
  ]
},{
  "accession": "GCA_038498735.1",
  "files": [
    {
      "filePath": "GCA_038498735.1/GCA_038498735.1_ASM3849873v1_genomic.fna",
      "fileType": "GENOMIC_NUCLEOTIDE_FASTA"
    }
  ]
},{
  "accession": "GCA_038498775.1",
  "files": [
    {
      "filePath": "GCA_038498775.1/GCA_038498775.1_ASM3849877v1_genomic.fna",
      "fileType": "GENOMIC_NUCLEOTIDE_FASTA"
    }
  ]
},{
  "accession": "GCA_038498795.1",
  "files": [
    {
      "filePath": "GCA_038498795.1/GCA_038498795.1_ASM3849879v1_genomic.fna",
      "fileType": "GENOMIC_NUCLEOTIDE_FASTA"
    }
  ]
},{
  "accession": "GCA_038498835.1",
  "files": [
    {
      "filePath": "GCA_038498835.1/GCA_038498835.1_ASM3849883v1_genomic.fna",
      "fileType": "GENOMIC_NUCLEOTIDE_FASTA"
    }
  ]
},{
  "accession": "GCA_038498845.1",
  "files": [
    {
      "filePath": "GCA_038498845.1/GCA_038498845.1_ASM3849884v1_genomic.fna",
      "fileType": "GENOMIC_NUCLEOTIDE_FASTA"
    }
  ]
},{
  "accession": "GCA_038498855.1",
  "files": [
    {
      "filePath": "GCA_038498855.1/GCA_038498855.1_ASM3849885v1_genomic.fna",
      "fileType": "GENOMIC_NUCLEOTIDE_FASTA"
    }
  ]
},{
  "accession": "GCA_038498865.1",
  "files": [
    {
      "filePath": "GCA_038498865.1/GCA_038498865.1_ASM3849886v1_genomic.fna",
      "fileType": "GENOMIC_NUCLEOTIDE_FASTA"
    }
  ]
},{
  "accession": "GCA_038498875.1",
  "files": [
    {
      "filePath": "GCA_038498875.1/GCA_038498875.1_ASM3849887v1_genomic.fna",
      "fileType": "GENOMIC_NUCLEOTIDE_FASTA"
    }
  ]
},{
  "accession": "GCA_038498885.1",
  "files": [
    {
      "filePath": "GCA_038498885.1/GCA_038498885.1_ASM3849888v1_genomic.fna",
      "fileType": "GENOMIC_NUCLEOTIDE_FASTA"
    }
  ]
},{
  "accession": "GCA_038498895.1",
  "files": [
    {
      "filePath": "GCA_038498895.1/GCA_038498895.1_ASM3849889v1_genomic.fna",
      "fileType": "GENOMIC_NUCLEOTIDE_FASTA"
    }
  ]
},{
  "accession": "GCA_038498905.1",
  "files": [
    {
      "filePath": "GCA_038498905.1/GCA_038498905.1_ASM3849890v1_genomic.fna",
      "fileType": "GENOMIC_NUCLEOTIDE_FASTA"
    }
  ]
},{
  "accession": "GCA_038498925.1",
  "files": [
    {
      "filePath": "GCA_038498925.1/GCA_038498925.1_ASM3849892v1_genomic.fna",
      "fileType": "GENOMIC_NUCLEOTIDE_FASTA"
    }
  ]
},{
  "accession": "GCA_038498935.1",
  "files": [
    {
      "filePath": "GCA_038498935.1/GCA_038498935.1_ASM3849893v1_genomic.fna",
      "fileType": "GENOMIC_NUCLEOTIDE_FASTA"
    }
  ]
},{
  "accession": "GCA_038498945.1",
  "files": [
    {
      "filePath": "GCA_038498945.1/GCA_038498945.1_ASM3849894v1_genomic.fna",
      "fileType": "GENOMIC_NUCLEOTIDE_FASTA"
    }
  ]
},{
  "accession": "GCA_038498955.1",
  "files": [
    {
      "filePath": "GCA_038498955.1/GCA_038498955.1_ASM3849895v1_genomic.fna",
      "fileType": "GENOMIC_NUCLEOTIDE_FASTA"
    }
  ]
},{
  "accession": "GCA_038498965.1",
  "files": [
    {
      "filePath": "GCA_038498965.1/GCA_038498965.1_ASM3849896v1_genomic.fna",
      "fileType": "GENOMIC_NUCLEOTIDE_FASTA"
    }
  ]
},{
  "accession": "GCA_038498975.1",
  "files": [
    {
      "filePath": "GCA_038498975.1/GCA_038498975.1_ASM3849897v1_genomic.fna",
      "fileType": "GENOMIC_NUCLEOTIDE_FASTA"
    }
  ]
},{
  "accession": "GCA_038498985.1",
  "files": [
    {
      "filePath": "GCA_038498985.1/GCA_038498985.1_ASM3849898v1_genomic.fna",
      "fileType": "GENOMIC_NUCLEOTIDE_FASTA"
    }
  ]
},{
  "accession": "GCA_038498995.1",
  "files": [
    {
      "filePath": "GCA_038498995.1/GCA_038498995.1_ASM3849899v1_genomic.fna",
      "fileType": "GENOMIC_NUCLEOTIDE_FASTA"
    }
  ]
},{
  "accession": "GCA_038499065.1",
  "files": [
    {
      "filePath": "GCA_038499065.1/GCA_038499065.1_ASM3849906v1_genomic.fna",
      "fileType": "GENOMIC_NUCLEOTIDE_FASTA"
    }
  ]
},{
  "accession": "GCA_038499085.1",
  "files": [
    {
      "filePath": "GCA_038499085.1/GCA_038499085.1_ASM3849908v1_genomic.fna",
      "fileType": "GENOMIC_NUCLEOTIDE_FASTA"
    }
  ]
},{
  "accession": "GCA_038499105.1",
  "files": [
    {
      "filePath": "GCA_038499105.1/GCA_038499105.1_ASM3849910v1_genomic.fna",
      "fileType": "GENOMIC_NUCLEOTIDE_FASTA"
    }
  ]
},{
  "accession": "GCA_038499135.1",
  "files": [
    {
      "filePath": "GCA_038499135.1/GCA_038499135.1_ASM3849913v1_genomic.fna",
      "fileType": "GENOMIC_NUCLEOTIDE_FASTA"
    }
  ]
},{
  "accession": "GCA_038499245.1",
  "files": [
    {
      "filePath": "GCA_038499245.1/GCA_038499245.1_ASM3849924v1_genomic.fna",
      "fileType": "GENOMIC_NUCLEOTIDE_FASTA"
    }
  ]
},{
  "accession": "GCA_038499255.1",
  "files": [
    {
      "filePath": "GCA_038499255.1/GCA_038499255.1_ASM3849925v1_genomic.fna",
      "fileType": "GENOMIC_NUCLEOTIDE_FASTA"
    }
  ]
},{
  "accession": "GCA_038499265.1",
  "files": [
    {
      "filePath": "GCA_038499265.1/GCA_038499265.1_ASM3849926v1_genomic.fna",
      "fileType": "GENOMIC_NUCLEOTIDE_FASTA"
    }
  ]
},{
  "accession": "GCA_038499275.1",
  "files": [
    {
      "filePath": "GCA_038499275.1/GCA_038499275.1_ASM3849927v1_genomic.fna",
      "fileType": "GENOMIC_NUCLEOTIDE_FASTA"
    }
  ]
},{
  "accession": "GCA_038499285.1",
  "files": [
    {
      "filePath": "GCA_038499285.1/GCA_038499285.1_ASM3849928v1_genomic.fna",
      "fileType": "GENOMIC_NUCLEOTIDE_FASTA"
    }
  ]
},{
  "accession": "GCA_038499315.1",
  "files": [
    {
      "filePath": "GCA_038499315.1/GCA_038499315.1_ASM3849931v1_genomic.fna",
      "fileType": "GENOMIC_NUCLEOTIDE_FASTA"
    }
  ]
},{
  "accession": "GCA_038499425.1",
  "files": [
    {
      "filePath": "GCA_038499425.1/GCA_038499425.1_ASM3849942v1_genomic.fna",
      "fileType": "GENOMIC_NUCLEOTIDE_FASTA"
    }
  ]
},{
  "accession": "GCA_038499445.1",
  "files": [
    {
      "filePath": "GCA_038499445.1/GCA_038499445.1_ASM3849944v1_genomic.fna",
      "fileType": "GENOMIC_NUCLEOTIDE_FASTA"
    }
  ]
},{
  "accession": "GCA_038499465.1",
  "files": [
    {
      "filePath": "GCA_038499465.1/GCA_038499465.1_ASM3849946v1_genomic.fna",
      "fileType": "GENOMIC_NUCLEOTIDE_FASTA"
    }
  ]
},{
  "accession": "GCA_038499635.1",
  "files": [
    {
      "filePath": "GCA_038499635.1/GCA_038499635.1_ASM3849963v1_genomic.fna",
      "fileType": "GENOMIC_NUCLEOTIDE_FASTA"
    }
  ]
},{
  "accession": "GCA_038499655.1",
  "files": [
    {
      "filePath": "GCA_038499655.1/GCA_038499655.1_ASM3849965v1_genomic.fna",
      "fileType": "GENOMIC_NUCLEOTIDE_FASTA"
    }
  ]
},{
  "accession": "GCA_038499675.1",
  "files": [
    {
      "filePath": "GCA_038499675.1/GCA_038499675.1_ASM3849967v1_genomic.fna",
      "fileType": "GENOMIC_NUCLEOTIDE_FASTA"
    }
  ]
},{
  "accession": "GCA_038499695.1",
  "files": [
    {
      "filePath": "GCA_038499695.1/GCA_038499695.1_ASM3849969v1_genomic.fna",
      "fileType": "GENOMIC_NUCLEOTIDE_FASTA"
    }
  ]
},{
  "accession": "GCA_038499875.1",
  "files": [
    {
      "filePath": "GCA_038499875.1/GCA_038499875.1_ASM3849987v1_genomic.fna",
      "fileType": "GENOMIC_NUCLEOTIDE_FASTA"
    }
  ]
},{
  "accession": "GCA_038500015.1",
  "files": [
    {
      "filePath": "GCA_038500015.1/GCA_038500015.1_ASM3850001v1_genomic.fna",
      "fileType": "GENOMIC_NUCLEOTIDE_FASTA"
    }
  ]
},{
  "accession": "GCA_038500035.1",
  "files": [
    {
      "filePath": "GCA_038500035.1/GCA_038500035.1_ASM3850003v1_genomic.fna",
      "fileType": "GENOMIC_NUCLEOTIDE_FASTA"
    }
  ]
},{
  "accession": "GCA_038500785.1",
  "files": [
    {
      "filePath": "GCA_038500785.1/GCA_038500785.1_ASM3850078v1_genomic.fna",
      "fileType": "GENOMIC_NUCLEOTIDE_FASTA"
    }
  ]
},{
  "accession": "GCA_038511605.1",
  "files": [
    {
      "filePath": "GCA_038511605.1/GCA_038511605.1_ASM3851160v1_genomic.fna",
      "fileType": "GENOMIC_NUCLEOTIDE_FASTA"
    }
  ]
},{
  "accession": "GCA_038516505.1",
  "files": [
    {
      "filePath": "GCA_038516505.1/GCA_038516505.1_ASM3851650v1_genomic.fna",
      "fileType": "GENOMIC_NUCLEOTIDE_FASTA"
    }
  ]
},{
  "accession": "GCA_038534985.1",
  "files": [
    {
      "filePath": "GCA_038534985.1/GCA_038534985.1_ASM3853498v1_genomic.fna",
      "fileType": "GENOMIC_NUCLEOTIDE_FASTA"
    }
  ]
},{
  "accession": "GCA_038535995.1",
  "files": [
    {
      "filePath": "GCA_038535995.1/GCA_038535995.1_ASM3853599v1_genomic.fna",
      "fileType": "GENOMIC_NUCLEOTIDE_FASTA"
    }
  ]
},{
  "accession": "GCA_038536245.1",
  "files": [
    {
      "filePath": "GCA_038536245.1/GCA_038536245.1_ASM3853624v1_genomic.fna",
      "fileType": "GENOMIC_NUCLEOTIDE_FASTA"
    }
  ]
},{
  "accession": "GCA_038536265.1",
  "files": [
    {
      "filePath": "GCA_038536265.1/GCA_038536265.1_ASM3853626v1_genomic.fna",
      "fileType": "GENOMIC_NUCLEOTIDE_FASTA"
    }
  ]
},{
  "accession": "GCA_038536455.1",
  "files": [
    {
      "filePath": "GCA_038536455.1/GCA_038536455.1_ASM3853645v1_genomic.fna",
      "fileType": "GENOMIC_NUCLEOTIDE_FASTA"
    }
  ]
},{
  "accession": "GCA_038536985.1",
  "files": [
    {
      "filePath": "GCA_038536985.1/GCA_038536985.1_ASM3853698v1_genomic.fna",
      "fileType": "GENOMIC_NUCLEOTIDE_FASTA"
    }
  ]
},{
  "accession": "GCA_038537205.1",
  "files": [
    {
      "filePath": "GCA_038537205.1/GCA_038537205.1_ASM3853720v1_genomic.fna",
      "fileType": "GENOMIC_NUCLEOTIDE_FASTA"
    }
  ]
},{
  "accession": "GCA_038537225.1",
  "files": [
    {
      "filePath": "GCA_038537225.1/GCA_038537225.1_ASM3853722v1_genomic.fna",
      "fileType": "GENOMIC_NUCLEOTIDE_FASTA"
    }
  ]
},{
  "accession": "GCA_038537415.1",
  "files": [
    {
      "filePath": "GCA_038537415.1/GCA_038537415.1_ASM3853741v1_genomic.fna",
      "fileType": "GENOMIC_NUCLEOTIDE_FASTA"
    }
  ]
},{
  "accession": "GCA_038537445.1",
  "files": [
    {
      "filePath": "GCA_038537445.1/GCA_038537445.1_ASM3853744v1_genomic.fna",
      "fileType": "GENOMIC_NUCLEOTIDE_FASTA"
    }
  ]
},{
  "accession": "GCA_038537515.1",
  "files": [
    {
      "filePath": "GCA_038537515.1/GCA_038537515.1_ASM3853751v1_genomic.fna",
      "fileType": "GENOMIC_NUCLEOTIDE_FASTA"
    }
  ]
},{
  "accession": "GCA_038537595.1",
  "files": [
    {
      "filePath": "GCA_038537595.1/GCA_038537595.1_ASM3853759v1_genomic.fna",
      "fileType": "GENOMIC_NUCLEOTIDE_FASTA"
    }
  ]
},{
  "accession": "GCA_038537695.1",
  "files": [
    {
      "filePath": "GCA_038537695.1/GCA_038537695.1_ASM3853769v1_genomic.fna",
      "fileType": "GENOMIC_NUCLEOTIDE_FASTA"
    }
  ]
},{
  "accession": "GCA_038537745.1",
  "files": [
    {
      "filePath": "GCA_038537745.1/GCA_038537745.1_ASM3853774v1_genomic.fna",
      "fileType": "GENOMIC_NUCLEOTIDE_FASTA"
    }
  ]
},{
  "accession": "GCA_038537765.1",
  "files": [
    {
      "filePath": "GCA_038537765.1/GCA_038537765.1_ASM3853776v1_genomic.fna",
      "fileType": "GENOMIC_NUCLEOTIDE_FASTA"
    }
  ]
},{
  "accession": "GCA_038537785.1",
  "files": [
    {
      "filePath": "GCA_038537785.1/GCA_038537785.1_ASM3853778v1_genomic.fna",
      "fileType": "GENOMIC_NUCLEOTIDE_FASTA"
    }
  ]
},{
  "accession": "GCA_038537805.1",
  "files": [
    {
      "filePath": "GCA_038537805.1/GCA_038537805.1_ASM3853780v1_genomic.fna",
      "fileType": "GENOMIC_NUCLEOTIDE_FASTA"
    }
  ]
},{
  "accession": "GCA_038538245.1",
  "files": [
    {
      "filePath": "GCA_038538245.1/GCA_038538245.1_ASM3853824v1_genomic.fna",
      "fileType": "GENOMIC_NUCLEOTIDE_FASTA"
    }
  ]
},{
  "accession": "GCA_038538555.1",
  "files": [
    {
      "filePath": "GCA_038538555.1/GCA_038538555.1_ASM3853855v1_genomic.fna",
      "fileType": "GENOMIC_NUCLEOTIDE_FASTA"
    }
  ]
},{
  "accession": "GCA_038538565.1",
  "files": [
    {
      "filePath": "GCA_038538565.1/GCA_038538565.1_ASM3853856v1_genomic.fna",
      "fileType": "GENOMIC_NUCLEOTIDE_FASTA"
    }
  ]
},{
  "accession": "GCA_038538725.1",
  "files": [
    {
      "filePath": "GCA_038538725.1/GCA_038538725.1_ASM3853872v1_genomic.fna",
      "fileType": "GENOMIC_NUCLEOTIDE_FASTA"
    }
  ]
},{
  "accession": "GCA_038538745.1",
  "files": [
    {
      "filePath": "GCA_038538745.1/GCA_038538745.1_ASM3853874v1_genomic.fna",
      "fileType": "GENOMIC_NUCLEOTIDE_FASTA"
    }
  ]
},{
  "accession": "GCA_038538765.1",
  "files": [
    {
      "filePath": "GCA_038538765.1/GCA_038538765.1_ASM3853876v1_genomic.fna",
      "fileType": "GENOMIC_NUCLEOTIDE_FASTA"
    }
  ]
},{
  "accession": "GCA_038538785.1",
  "files": [
    {
      "filePath": "GCA_038538785.1/GCA_038538785.1_ASM3853878v1_genomic.fna",
      "fileType": "GENOMIC_NUCLEOTIDE_FASTA"
    }
  ]
},{
  "accession": "GCA_038539225.1",
  "files": [
    {
      "filePath": "GCA_038539225.1/GCA_038539225.1_ASM3853922v1_genomic.fna",
      "fileType": "GENOMIC_NUCLEOTIDE_FASTA"
    }
  ]
},{
  "accession": "GCA_038539525.1",
  "files": [
    {
      "filePath": "GCA_038539525.1/GCA_038539525.1_ASM3853952v1_genomic.fna",
      "fileType": "GENOMIC_NUCLEOTIDE_FASTA"
    }
  ]
},{
  "accession": "GCA_038539855.1",
  "files": [
    {
      "filePath": "GCA_038539855.1/GCA_038539855.1_ASM3853985v1_genomic.fna",
      "fileType": "GENOMIC_NUCLEOTIDE_FASTA"
    }
  ]
},{
  "accession": "GCA_038540655.1",
  "files": [
    {
      "filePath": "GCA_038540655.1/GCA_038540655.1_ASM3854065v1_genomic.fna",
      "fileType": "GENOMIC_NUCLEOTIDE_FASTA"
    }
  ]
},{
  "accession": "GCA_038540765.1",
  "files": [
    {
      "filePath": "GCA_038540765.1/GCA_038540765.1_ASM3854076v1_genomic.fna",
      "fileType": "GENOMIC_NUCLEOTIDE_FASTA"
    }
  ]
},{
  "accession": "GCA_038541295.1",
  "files": [
    {
      "filePath": "GCA_038541295.1/GCA_038541295.1_ASM3854129v1_genomic.fna",
      "fileType": "GENOMIC_NUCLEOTIDE_FASTA"
    }
  ]
},{
  "accession": "GCA_038541405.1",
  "files": [
    {
      "filePath": "GCA_038541405.1/GCA_038541405.1_ASM3854140v1_genomic.fna",
      "fileType": "GENOMIC_NUCLEOTIDE_FASTA"
    }
  ]
},{
  "accession": "GCA_038541695.1",
  "files": [
    {
      "filePath": "GCA_038541695.1/GCA_038541695.1_ASM3854169v1_genomic.fna",
      "fileType": "GENOMIC_NUCLEOTIDE_FASTA"
    }
  ]
},{
  "accession": "GCA_038541915.1",
  "files": [
    {
      "filePath": "GCA_038541915.1/GCA_038541915.1_ASM3854191v1_genomic.fna",
      "fileType": "GENOMIC_NUCLEOTIDE_FASTA"
    }
  ]
},{
  "accession": "GCA_038542005.1",
  "files": [
    {
      "filePath": "GCA_038542005.1/GCA_038542005.1_ASM3854200v1_genomic.fna",
      "fileType": "GENOMIC_NUCLEOTIDE_FASTA"
    }
  ]
},{
  "accession": "GCA_038542315.1",
  "files": [
    {
      "filePath": "GCA_038542315.1/GCA_038542315.1_ASM3854231v1_genomic.fna",
      "fileType": "GENOMIC_NUCLEOTIDE_FASTA"
    }
  ]
},{
  "accession": "GCA_038542875.1",
  "files": [
    {
      "filePath": "GCA_038542875.1/GCA_038542875.1_ASM3854287v1_genomic.fna",
      "fileType": "GENOMIC_NUCLEOTIDE_FASTA"
    }
  ]
},{
  "accession": "GCA_038543055.1",
  "files": [
    {
      "filePath": "GCA_038543055.1/GCA_038543055.1_ASM3854305v1_genomic.fna",
      "fileType": "GENOMIC_NUCLEOTIDE_FASTA"
    }
  ]
},{
  "accession": "GCA_038543915.1",
  "files": [
    {
      "filePath": "GCA_038543915.1/GCA_038543915.1_ASM3854391v1_genomic.fna",
      "fileType": "GENOMIC_NUCLEOTIDE_FASTA"
    }
  ]
},{
  "accession": "GCA_038544215.1",
  "files": [
    {
      "filePath": "GCA_038544215.1/GCA_038544215.1_ASM3854421v1_genomic.fna",
      "fileType": "GENOMIC_NUCLEOTIDE_FASTA"
    }
  ]
},{
  "accession": "GCA_038544245.1",
  "files": [
    {
      "filePath": "GCA_038544245.1/GCA_038544245.1_ASM3854424v1_genomic.fna",
      "fileType": "GENOMIC_NUCLEOTIDE_FASTA"
    }
  ]
},{
  "accession": "GCA_038545125.1",
  "files": [
    {
      "filePath": "GCA_038545125.1/GCA_038545125.1_ASM3854512v1_genomic.fna",
      "fileType": "GENOMIC_NUCLEOTIDE_FASTA"
    }
  ]
},{
  "accession": "GCA_038545225.1",
  "files": [
    {
      "filePath": "GCA_038545225.1/GCA_038545225.1_ASM3854522v1_genomic.fna",
      "fileType": "GENOMIC_NUCLEOTIDE_FASTA"
    }
  ]
},{
  "accession": "GCA_038545575.1",
  "files": [
    {
      "filePath": "GCA_038545575.1/GCA_038545575.1_ASM3854557v1_genomic.fna",
      "fileType": "GENOMIC_NUCLEOTIDE_FASTA"
    }
  ]
},{
  "accession": "GCA_038545865.1",
  "files": [
    {
      "filePath": "GCA_038545865.1/GCA_038545865.1_ASM3854586v1_genomic.fna",
      "fileType": "GENOMIC_NUCLEOTIDE_FASTA"
    }
  ]
},{
  "accession": "GCA_038546075.1",
  "files": [
    {
      "filePath": "GCA_038546075.1/GCA_038546075.1_ASM3854607v1_genomic.fna",
      "fileType": "GENOMIC_NUCLEOTIDE_FASTA"
    }
  ]
},{
  "accession": "GCA_038546145.1",
  "files": [
    {
      "filePath": "GCA_038546145.1/GCA_038546145.1_ASM3854614v1_genomic.fna",
      "fileType": "GENOMIC_NUCLEOTIDE_FASTA"
    }
  ]
},{
  "accession": "GCA_038546165.1",
  "files": [
    {
      "filePath": "GCA_038546165.1/GCA_038546165.1_ASM3854616v1_genomic.fna",
      "fileType": "GENOMIC_NUCLEOTIDE_FASTA"
    }
  ]
},{
  "accession": "GCA_038546505.1",
  "files": [
    {
      "filePath": "GCA_038546505.1/GCA_038546505.1_ASM3854650v1_genomic.fna",
      "fileType": "GENOMIC_NUCLEOTIDE_FASTA"
    }
  ]
},{
  "accession": "GCA_038546815.1",
  "files": [
    {
      "filePath": "GCA_038546815.1/GCA_038546815.1_ASM3854681v1_genomic.fna",
      "fileType": "GENOMIC_NUCLEOTIDE_FASTA"
    }
  ]
},{
  "accession": "GCA_038546825.1",
  "files": [
    {
      "filePath": "GCA_038546825.1/GCA_038546825.1_ASM3854682v1_genomic.fna",
      "fileType": "GENOMIC_NUCLEOTIDE_FASTA"
    }
  ]
},{
  "accession": "GCA_038546835.1",
  "files": [
    {
      "filePath": "GCA_038546835.1/GCA_038546835.1_ASM3854683v1_genomic.fna",
      "fileType": "GENOMIC_NUCLEOTIDE_FASTA"
    }
  ]
},{
  "accession": "GCA_038547125.1",
  "files": [
    {
      "filePath": "GCA_038547125.1/GCA_038547125.1_ASM3854712v1_genomic.fna",
      "fileType": "GENOMIC_NUCLEOTIDE_FASTA"
    }
  ]
},{
  "accession": "GCA_038547135.1",
  "files": [
    {
      "filePath": "GCA_038547135.1/GCA_038547135.1_ASM3854713v1_genomic.fna",
      "fileType": "GENOMIC_NUCLEOTIDE_FASTA"
    }
  ]
},{
  "accession": "GCA_038547325.1",
  "files": [
    {
      "filePath": "GCA_038547325.1/GCA_038547325.1_ASM3854732v1_genomic.fna",
      "fileType": "GENOMIC_NUCLEOTIDE_FASTA"
    }
  ]
},{
  "accession": "GCA_038547485.1",
  "files": [
    {
      "filePath": "GCA_038547485.1/GCA_038547485.1_ASM3854748v1_genomic.fna",
      "fileType": "GENOMIC_NUCLEOTIDE_FASTA"
    }
  ]
},{
  "accession": "GCA_038547505.1",
  "files": [
    {
      "filePath": "GCA_038547505.1/GCA_038547505.1_ASM3854750v1_genomic.fna",
      "fileType": "GENOMIC_NUCLEOTIDE_FASTA"
    }
  ]
},{
  "accession": "GCA_038547625.1",
  "files": [
    {
      "filePath": "GCA_038547625.1/GCA_038547625.1_ASM3854762v1_genomic.fna",
      "fileType": "GENOMIC_NUCLEOTIDE_FASTA"
    }
  ]
},{
  "accession": "GCA_038547805.1",
  "files": [
    {
      "filePath": "GCA_038547805.1/GCA_038547805.1_ASM3854780v1_genomic.fna",
      "fileType": "GENOMIC_NUCLEOTIDE_FASTA"
    }
  ]
},{
  "accession": "GCA_038547825.1",
  "files": [
    {
      "filePath": "GCA_038547825.1/GCA_038547825.1_ASM3854782v1_genomic.fna",
      "fileType": "GENOMIC_NUCLEOTIDE_FASTA"
    }
  ]
},{
  "accession": "GCA_038548355.1",
  "files": [
    {
      "filePath": "GCA_038548355.1/GCA_038548355.1_ASM3854835v1_genomic.fna",
      "fileType": "GENOMIC_NUCLEOTIDE_FASTA"
    }
  ]
},{
  "accession": "GCA_038548675.1",
  "files": [
    {
      "filePath": "GCA_038548675.1/GCA_038548675.1_ASM3854867v1_genomic.fna",
      "fileType": "GENOMIC_NUCLEOTIDE_FASTA"
    }
  ]
},{
  "accession": "GCA_038548725.1",
  "files": [
    {
      "filePath": "GCA_038548725.1/GCA_038548725.1_ASM3854872v1_genomic.fna",
      "fileType": "GENOMIC_NUCLEOTIDE_FASTA"
    }
  ]
},{
  "accession": "GCA_038548915.1",
  "files": [
    {
      "filePath": "GCA_038548915.1/GCA_038548915.1_ASM3854891v1_genomic.fna",
      "fileType": "GENOMIC_NUCLEOTIDE_FASTA"
    }
  ]
},{
  "accession": "GCA_038549095.1",
  "files": [
    {
      "filePath": "GCA_038549095.1/GCA_038549095.1_ASM3854909v1_genomic.fna",
      "fileType": "GENOMIC_NUCLEOTIDE_FASTA"
    }
  ]
},{
  "accession": "GCA_038549595.1",
  "files": [
    {
      "filePath": "GCA_038549595.1/GCA_038549595.1_ASM3854959v1_genomic.fna",
      "fileType": "GENOMIC_NUCLEOTIDE_FASTA"
    }
  ]
},{
  "accession": "GCA_038549625.1",
  "files": [
    {
      "filePath": "GCA_038549625.1/GCA_038549625.1_ASM3854962v1_genomic.fna",
      "fileType": "GENOMIC_NUCLEOTIDE_FASTA"
    }
  ]
},{
  "accession": "GCA_038549725.1",
  "files": [
    {
      "filePath": "GCA_038549725.1/GCA_038549725.1_ASM3854972v1_genomic.fna",
      "fileType": "GENOMIC_NUCLEOTIDE_FASTA"
    }
  ]
},{
  "accession": "GCA_038549865.1",
  "files": [
    {
      "filePath": "GCA_038549865.1/GCA_038549865.1_ASM3854986v1_genomic.fna",
      "fileType": "GENOMIC_NUCLEOTIDE_FASTA"
    }
  ]
},{
  "accession": "GCA_038550065.1",
  "files": [
    {
      "filePath": "GCA_038550065.1/GCA_038550065.1_ASM3855006v1_genomic.fna",
      "fileType": "GENOMIC_NUCLEOTIDE_FASTA"
    }
  ]
},{
  "accession": "GCA_038550175.1",
  "files": [
    {
      "filePath": "GCA_038550175.1/GCA_038550175.1_ASM3855017v1_genomic.fna",
      "fileType": "GENOMIC_NUCLEOTIDE_FASTA"
    }
  ]
},{
  "accession": "GCA_038550445.1",
  "files": [
    {
      "filePath": "GCA_038550445.1/GCA_038550445.1_ASM3855044v1_genomic.fna",
      "fileType": "GENOMIC_NUCLEOTIDE_FASTA"
    }
  ]
},{
  "accession": "GCA_038550465.1",
  "files": [
    {
      "filePath": "GCA_038550465.1/GCA_038550465.1_ASM3855046v1_genomic.fna",
      "fileType": "GENOMIC_NUCLEOTIDE_FASTA"
    }
  ]
},{
  "accession": "GCA_038550485.1",
  "files": [
    {
      "filePath": "GCA_038550485.1/GCA_038550485.1_ASM3855048v1_genomic.fna",
      "fileType": "GENOMIC_NUCLEOTIDE_FASTA"
    }
  ]
},{
  "accession": "GCA_038550555.1",
  "files": [
    {
      "filePath": "GCA_038550555.1/GCA_038550555.1_ASM3855055v1_genomic.fna",
      "fileType": "GENOMIC_NUCLEOTIDE_FASTA"
    }
  ]
},{
  "accession": "GCA_038550665.1",
  "files": [
    {
      "filePath": "GCA_038550665.1/GCA_038550665.1_ASM3855066v1_genomic.fna",
      "fileType": "GENOMIC_NUCLEOTIDE_FASTA"
    }
  ]
},{
  "accession": "GCA_038550695.1",
  "files": [
    {
      "filePath": "GCA_038550695.1/GCA_038550695.1_ASM3855069v1_genomic.fna",
      "fileType": "GENOMIC_NUCLEOTIDE_FASTA"
    }
  ]
},{
  "accession": "GCA_038550895.1",
  "files": [
    {
      "filePath": "GCA_038550895.1/GCA_038550895.1_ASM3855089v1_genomic.fna",
      "fileType": "GENOMIC_NUCLEOTIDE_FASTA"
    }
  ]
},{
  "accession": "GCA_038551145.1",
  "files": [
    {
      "filePath": "GCA_038551145.1/GCA_038551145.1_ASM3855114v1_genomic.fna",
      "fileType": "GENOMIC_NUCLEOTIDE_FASTA"
    }
  ]
},{
  "accession": "GCA_038551365.1",
  "files": [
    {
      "filePath": "GCA_038551365.1/GCA_038551365.1_ASM3855136v1_genomic.fna",
      "fileType": "GENOMIC_NUCLEOTIDE_FASTA"
    }
  ]
},{
  "accession": "GCA_038551375.1",
  "files": [
    {
      "filePath": "GCA_038551375.1/GCA_038551375.1_ASM3855137v1_genomic.fna",
      "fileType": "GENOMIC_NUCLEOTIDE_FASTA"
    }
  ]
},{
  "accession": "GCA_038551385.1",
  "files": [
    {
      "filePath": "GCA_038551385.1/GCA_038551385.1_ASM3855138v1_genomic.fna",
      "fileType": "GENOMIC_NUCLEOTIDE_FASTA"
    }
  ]
},{
  "accession": "GCA_038551395.1",
  "files": [
    {
      "filePath": "GCA_038551395.1/GCA_038551395.1_ASM3855139v1_genomic.fna",
      "fileType": "GENOMIC_NUCLEOTIDE_FASTA"
    }
  ]
},{
  "accession": "GCA_038551405.1",
  "files": [
    {
      "filePath": "GCA_038551405.1/GCA_038551405.1_ASM3855140v1_genomic.fna",
      "fileType": "GENOMIC_NUCLEOTIDE_FASTA"
    }
  ]
},{
  "accession": "GCA_038551425.1",
  "files": [
    {
      "filePath": "GCA_038551425.1/GCA_038551425.1_ASM3855142v1_genomic.fna",
      "fileType": "GENOMIC_NUCLEOTIDE_FASTA"
    }
  ]
},{
  "accession": "GCA_038551555.1",
  "files": [
    {
      "filePath": "GCA_038551555.1/GCA_038551555.1_ASM3855155v1_genomic.fna",
      "fileType": "GENOMIC_NUCLEOTIDE_FASTA"
    }
  ]
},{
  "accession": "GCA_038551625.1",
  "files": [
    {
      "filePath": "GCA_038551625.1/GCA_038551625.1_ASM3855162v1_genomic.fna",
      "fileType": "GENOMIC_NUCLEOTIDE_FASTA"
    }
  ]
},{
  "accession": "GCA_038551645.1",
  "files": [
    {
      "filePath": "GCA_038551645.1/GCA_038551645.1_ASM3855164v1_genomic.fna",
      "fileType": "GENOMIC_NUCLEOTIDE_FASTA"
    }
  ]
},{
  "accession": "GCA_038551695.1",
  "files": [
    {
      "filePath": "GCA_038551695.1/GCA_038551695.1_ASM3855169v1_genomic.fna",
      "fileType": "GENOMIC_NUCLEOTIDE_FASTA"
    }
  ]
},{
  "accession": "GCA_038551835.1",
  "files": [
    {
      "filePath": "GCA_038551835.1/GCA_038551835.1_ASM3855183v1_genomic.fna",
      "fileType": "GENOMIC_NUCLEOTIDE_FASTA"
    }
  ]
},{
  "accession": "GCA_038551855.1",
  "files": [
    {
      "filePath": "GCA_038551855.1/GCA_038551855.1_ASM3855185v1_genomic.fna",
      "fileType": "GENOMIC_NUCLEOTIDE_FASTA"
    }
  ]
},{
  "accession": "GCA_038551875.1",
  "files": [
    {
      "filePath": "GCA_038551875.1/GCA_038551875.1_ASM3855187v1_genomic.fna",
      "fileType": "GENOMIC_NUCLEOTIDE_FASTA"
    }
  ]
},{
  "accession": "GCA_038551925.1",
  "files": [
    {
      "filePath": "GCA_038551925.1/GCA_038551925.1_ASM3855192v1_genomic.fna",
      "fileType": "GENOMIC_NUCLEOTIDE_FASTA"
    }
  ]
},{
  "accession": "GCA_038551945.1",
  "files": [
    {
      "filePath": "GCA_038551945.1/GCA_038551945.1_ASM3855194v1_genomic.fna",
      "fileType": "GENOMIC_NUCLEOTIDE_FASTA"
    }
  ]
},{
  "accession": "GCA_038551965.1",
  "files": [
    {
      "filePath": "GCA_038551965.1/GCA_038551965.1_ASM3855196v1_genomic.fna",
      "fileType": "GENOMIC_NUCLEOTIDE_FASTA"
    }
  ]
},{
  "accession": "GCA_038551985.1",
  "files": [
    {
      "filePath": "GCA_038551985.1/GCA_038551985.1_ASM3855198v1_genomic.fna",
      "fileType": "GENOMIC_NUCLEOTIDE_FASTA"
    }
  ]
},{
  "accession": "GCA_038552175.1",
  "files": [
    {
      "filePath": "GCA_038552175.1/GCA_038552175.1_ASM3855217v1_genomic.fna",
      "fileType": "GENOMIC_NUCLEOTIDE_FASTA"
    }
  ]
},{
  "accession": "GCA_038552285.1",
  "files": [
    {
      "filePath": "GCA_038552285.1/GCA_038552285.1_ASM3855228v1_genomic.fna",
      "fileType": "GENOMIC_NUCLEOTIDE_FASTA"
    }
  ]
},{
  "accession": "GCA_038552315.1",
  "files": [
    {
      "filePath": "GCA_038552315.1/GCA_038552315.1_ASM3855231v1_genomic.fna",
      "fileType": "GENOMIC_NUCLEOTIDE_FASTA"
    }
  ]
},{
  "accession": "GCA_038552335.1",
  "files": [
    {
      "filePath": "GCA_038552335.1/GCA_038552335.1_ASM3855233v1_genomic.fna",
      "fileType": "GENOMIC_NUCLEOTIDE_FASTA"
    }
  ]
},{
  "accession": "GCA_038552515.1",
  "files": [
    {
      "filePath": "GCA_038552515.1/GCA_038552515.1_ASM3855251v1_genomic.fna",
      "fileType": "GENOMIC_NUCLEOTIDE_FASTA"
    }
  ]
},{
  "accession": "GCA_038552545.1",
  "files": [
    {
      "filePath": "GCA_038552545.1/GCA_038552545.1_ASM3855254v1_genomic.fna",
      "fileType": "GENOMIC_NUCLEOTIDE_FASTA"
    }
  ]
},{
  "accession": "GCA_038552665.1",
  "files": [
    {
      "filePath": "GCA_038552665.1/GCA_038552665.1_ASM3855266v1_genomic.fna",
      "fileType": "GENOMIC_NUCLEOTIDE_FASTA"
    }
  ]
},{
  "accession": "GCA_038552895.1",
  "files": [
    {
      "filePath": "GCA_038552895.1/GCA_038552895.1_ASM3855289v1_genomic.fna",
      "fileType": "GENOMIC_NUCLEOTIDE_FASTA"
    }
  ]
},{
  "accession": "GCA_038552905.1",
  "files": [
    {
      "filePath": "GCA_038552905.1/GCA_038552905.1_ASM3855290v1_genomic.fna",
      "fileType": "GENOMIC_NUCLEOTIDE_FASTA"
    }
  ]
},{
  "accession": "GCA_038552925.1",
  "files": [
    {
      "filePath": "GCA_038552925.1/GCA_038552925.1_ASM3855292v1_genomic.fna",
      "fileType": "GENOMIC_NUCLEOTIDE_FASTA"
    }
  ]
},{
  "accession": "GCA_038552945.1",
  "files": [
    {
      "filePath": "GCA_038552945.1/GCA_038552945.1_ASM3855294v1_genomic.fna",
      "fileType": "GENOMIC_NUCLEOTIDE_FASTA"
    }
  ]
},{
  "accession": "GCA_038553165.1",
  "files": [
    {
      "filePath": "GCA_038553165.1/GCA_038553165.1_ASM3855316v1_genomic.fna",
      "fileType": "GENOMIC_NUCLEOTIDE_FASTA"
    }
  ]
},{
  "accession": "GCA_038553435.1",
  "files": [
    {
      "filePath": "GCA_038553435.1/GCA_038553435.1_ASM3855343v1_genomic.fna",
      "fileType": "GENOMIC_NUCLEOTIDE_FASTA"
    }
  ]
},{
  "accession": "GCA_038553525.1",
  "files": [
    {
      "filePath": "GCA_038553525.1/GCA_038553525.1_ASM3855352v1_genomic.fna",
      "fileType": "GENOMIC_NUCLEOTIDE_FASTA"
    }
  ]
},{
  "accession": "GCA_038553615.1",
  "files": [
    {
      "filePath": "GCA_038553615.1/GCA_038553615.1_ASM3855361v1_genomic.fna",
      "fileType": "GENOMIC_NUCLEOTIDE_FASTA"
    }
  ]
},{
  "accession": "GCA_038553765.1",
  "files": [
    {
      "filePath": "GCA_038553765.1/GCA_038553765.1_ASM3855376v1_genomic.fna",
      "fileType": "GENOMIC_NUCLEOTIDE_FASTA"
    }
  ]
},{
  "accession": "GCA_038553845.1",
  "files": [
    {
      "filePath": "GCA_038553845.1/GCA_038553845.1_ASM3855384v1_genomic.fna",
      "fileType": "GENOMIC_NUCLEOTIDE_FASTA"
    }
  ]
},{
  "accession": "GCA_038553905.1",
  "files": [
    {
      "filePath": "GCA_038553905.1/GCA_038553905.1_ASM3855390v1_genomic.fna",
      "fileType": "GENOMIC_NUCLEOTIDE_FASTA"
    }
  ]
},{
  "accession": "GCA_038553925.1",
  "files": [
    {
      "filePath": "GCA_038553925.1/GCA_038553925.1_ASM3855392v1_genomic.fna",
      "fileType": "GENOMIC_NUCLEOTIDE_FASTA"
    }
  ]
},{
  "accession": "GCA_038554005.1",
  "files": [
    {
      "filePath": "GCA_038554005.1/GCA_038554005.1_ASM3855400v1_genomic.fna",
      "fileType": "GENOMIC_NUCLEOTIDE_FASTA"
    }
  ]
},{
  "accession": "GCA_038554105.1",
  "files": [
    {
      "filePath": "GCA_038554105.1/GCA_038554105.1_ASM3855410v1_genomic.fna",
      "fileType": "GENOMIC_NUCLEOTIDE_FASTA"
    }
  ]
},{
  "accession": "GCA_038554195.1",
  "files": [
    {
      "filePath": "GCA_038554195.1/GCA_038554195.1_ASM3855419v1_genomic.fna",
      "fileType": "GENOMIC_NUCLEOTIDE_FASTA"
    }
  ]
},{
  "accession": "GCA_038554205.1",
  "files": [
    {
      "filePath": "GCA_038554205.1/GCA_038554205.1_ASM3855420v1_genomic.fna",
      "fileType": "GENOMIC_NUCLEOTIDE_FASTA"
    }
  ]
},{
  "accession": "GCA_038554615.1",
  "files": [
    {
      "filePath": "GCA_038554615.1/GCA_038554615.1_ASM3855461v1_genomic.fna",
      "fileType": "GENOMIC_NUCLEOTIDE_FASTA"
    }
  ]
},{
  "accession": "GCA_038554855.1",
  "files": [
    {
      "filePath": "GCA_038554855.1/GCA_038554855.1_ASM3855485v1_genomic.fna",
      "fileType": "GENOMIC_NUCLEOTIDE_FASTA"
    }
  ]
},{
  "accession": "GCA_038554875.1",
  "files": [
    {
      "filePath": "GCA_038554875.1/GCA_038554875.1_ASM3855487v1_genomic.fna",
      "fileType": "GENOMIC_NUCLEOTIDE_FASTA"
    }
  ]
},{
  "accession": "GCA_038555425.1",
  "files": [
    {
      "filePath": "GCA_038555425.1/GCA_038555425.1_ASM3855542v1_genomic.fna",
      "fileType": "GENOMIC_NUCLEOTIDE_FASTA"
    }
  ]
},{
  "accession": "GCA_038555435.1",
  "files": [
    {
      "filePath": "GCA_038555435.1/GCA_038555435.1_ASM3855543v1_genomic.fna",
      "fileType": "GENOMIC_NUCLEOTIDE_FASTA"
    }
  ]
},{
  "accession": "GCA_038555655.1",
  "files": [
    {
      "filePath": "GCA_038555655.1/GCA_038555655.1_ASM3855565v1_genomic.fna",
      "fileType": "GENOMIC_NUCLEOTIDE_FASTA"
    }
  ]
},{
  "accession": "GCA_038555695.1",
  "files": [
    {
      "filePath": "GCA_038555695.1/GCA_038555695.1_ASM3855569v1_genomic.fna",
      "fileType": "GENOMIC_NUCLEOTIDE_FASTA"
    }
  ]
},{
  "accession": "GCA_038556055.1",
  "files": [
    {
      "filePath": "GCA_038556055.1/GCA_038556055.1_ASM3855605v1_genomic.fna",
      "fileType": "GENOMIC_NUCLEOTIDE_FASTA"
    }
  ]
},{
  "accession": "GCA_038556165.1",
  "files": [
    {
      "filePath": "GCA_038556165.1/GCA_038556165.1_ASM3855616v1_genomic.fna",
      "fileType": "GENOMIC_NUCLEOTIDE_FASTA"
    }
  ]
},{
  "accession": "GCA_038556285.1",
  "files": [
    {
      "filePath": "GCA_038556285.1/GCA_038556285.1_ASM3855628v1_genomic.fna",
      "fileType": "GENOMIC_NUCLEOTIDE_FASTA"
    }
  ]
},{
  "accession": "GCA_038556725.1",
  "files": [
    {
      "filePath": "GCA_038556725.1/GCA_038556725.1_ASM3855672v1_genomic.fna",
      "fileType": "GENOMIC_NUCLEOTIDE_FASTA"
    }
  ]
},{
  "accession": "GCA_038556905.1",
  "files": [
    {
      "filePath": "GCA_038556905.1/GCA_038556905.1_ASM3855690v1_genomic.fna",
      "fileType": "GENOMIC_NUCLEOTIDE_FASTA"
    }
  ]
},{
  "accession": "GCA_038557185.1",
  "files": [
    {
      "filePath": "GCA_038557185.1/GCA_038557185.1_ASM3855718v1_genomic.fna",
      "fileType": "GENOMIC_NUCLEOTIDE_FASTA"
    }
  ]
},{
  "accession": "GCA_038557285.1",
  "files": [
    {
      "filePath": "GCA_038557285.1/GCA_038557285.1_ASM3855728v1_genomic.fna",
      "fileType": "GENOMIC_NUCLEOTIDE_FASTA"
    }
  ]
},{
  "accession": "GCA_038557315.1",
  "files": [
    {
      "filePath": "GCA_038557315.1/GCA_038557315.1_ASM3855731v1_genomic.fna",
      "fileType": "GENOMIC_NUCLEOTIDE_FASTA"
    }
  ]
},{
  "accession": "GCA_038557765.1",
  "files": [
    {
      "filePath": "GCA_038557765.1/GCA_038557765.1_ASM3855776v1_genomic.fna",
      "fileType": "GENOMIC_NUCLEOTIDE_FASTA"
    }
  ]
},{
  "accession": "GCA_038558005.1",
  "files": [
    {
      "filePath": "GCA_038558005.1/GCA_038558005.1_ASM3855800v1_genomic.fna",
      "fileType": "GENOMIC_NUCLEOTIDE_FASTA"
    }
  ]
},{
  "accession": "GCA_038558125.1",
  "files": [
    {
      "filePath": "GCA_038558125.1/GCA_038558125.1_ASM3855812v1_genomic.fna",
      "fileType": "GENOMIC_NUCLEOTIDE_FASTA"
    }
  ]
},{
  "accession": "GCA_038558145.1",
  "files": [
    {
      "filePath": "GCA_038558145.1/GCA_038558145.1_ASM3855814v1_genomic.fna",
      "fileType": "GENOMIC_NUCLEOTIDE_FASTA"
    }
  ]
},{
  "accession": "GCA_038558175.1",
  "files": [
    {
      "filePath": "GCA_038558175.1/GCA_038558175.1_ASM3855817v1_genomic.fna",
      "fileType": "GENOMIC_NUCLEOTIDE_FASTA"
    }
  ]
},{
  "accession": "GCA_038558195.1",
  "files": [
    {
      "filePath": "GCA_038558195.1/GCA_038558195.1_ASM3855819v1_genomic.fna",
      "fileType": "GENOMIC_NUCLEOTIDE_FASTA"
    }
  ]
},{
  "accession": "GCA_038558215.1",
  "files": [
    {
      "filePath": "GCA_038558215.1/GCA_038558215.1_ASM3855821v1_genomic.fna",
      "fileType": "GENOMIC_NUCLEOTIDE_FASTA"
    }
  ]
},{
  "accession": "GCA_038558275.1",
  "files": [
    {
      "filePath": "GCA_038558275.1/GCA_038558275.1_ASM3855827v1_genomic.fna",
      "fileType": "GENOMIC_NUCLEOTIDE_FASTA"
    }
  ]
},{
  "accession": "GCA_038558295.1",
  "files": [
    {
      "filePath": "GCA_038558295.1/GCA_038558295.1_ASM3855829v1_genomic.fna",
      "fileType": "GENOMIC_NUCLEOTIDE_FASTA"
    }
  ]
},{
  "accession": "GCA_038558305.1",
  "files": [
    {
      "filePath": "GCA_038558305.1/GCA_038558305.1_ASM3855830v1_genomic.fna",
      "fileType": "GENOMIC_NUCLEOTIDE_FASTA"
    }
  ]
},{
  "accession": "GCA_038558315.1",
  "files": [
    {
      "filePath": "GCA_038558315.1/GCA_038558315.1_ASM3855831v1_genomic.fna",
      "fileType": "GENOMIC_NUCLEOTIDE_FASTA"
    }
  ]
},{
  "accession": "GCA_038558345.1",
  "files": [
    {
      "filePath": "GCA_038558345.1/GCA_038558345.1_ASM3855834v1_genomic.fna",
      "fileType": "GENOMIC_NUCLEOTIDE_FASTA"
    }
  ]
},{
  "accession": "GCA_038558545.1",
  "files": [
    {
      "filePath": "GCA_038558545.1/GCA_038558545.1_ASM3855854v1_genomic.fna",
      "fileType": "GENOMIC_NUCLEOTIDE_FASTA"
    }
  ]
},{
  "accession": "GCA_038558565.1",
  "files": [
    {
      "filePath": "GCA_038558565.1/GCA_038558565.1_ASM3855856v1_genomic.fna",
      "fileType": "GENOMIC_NUCLEOTIDE_FASTA"
    }
  ]
},{
  "accession": "GCA_038558585.1",
  "files": [
    {
      "filePath": "GCA_038558585.1/GCA_038558585.1_ASM3855858v1_genomic.fna",
      "fileType": "GENOMIC_NUCLEOTIDE_FASTA"
    }
  ]
},{
  "accession": "GCA_038558605.1",
  "files": [
    {
      "filePath": "GCA_038558605.1/GCA_038558605.1_ASM3855860v1_genomic.fna",
      "fileType": "GENOMIC_NUCLEOTIDE_FASTA"
    }
  ]
},{
  "accession": "GCA_038558625.1",
  "files": [
    {
      "filePath": "GCA_038558625.1/GCA_038558625.1_ASM3855862v1_genomic.fna",
      "fileType": "GENOMIC_NUCLEOTIDE_FASTA"
    }
  ]
},{
  "accession": "GCA_038558785.1",
  "files": [
    {
      "filePath": "GCA_038558785.1/GCA_038558785.1_ASM3855878v1_genomic.fna",
      "fileType": "GENOMIC_NUCLEOTIDE_FASTA"
    }
  ]
},{
  "accession": "GCA_038558805.1",
  "files": [
    {
      "filePath": "GCA_038558805.1/GCA_038558805.1_ASM3855880v1_genomic.fna",
      "fileType": "GENOMIC_NUCLEOTIDE_FASTA"
    }
  ]
},{
  "accession": "GCA_038558825.1",
  "files": [
    {
      "filePath": "GCA_038558825.1/GCA_038558825.1_ASM3855882v1_genomic.fna",
      "fileType": "GENOMIC_NUCLEOTIDE_FASTA"
    }
  ]
},{
  "accession": "GCA_038559045.1",
  "files": [
    {
      "filePath": "GCA_038559045.1/GCA_038559045.1_ASM3855904v1_genomic.fna",
      "fileType": "GENOMIC_NUCLEOTIDE_FASTA"
    }
  ]
},{
  "accession": "GCA_038559055.1",
  "files": [
    {
      "filePath": "GCA_038559055.1/GCA_038559055.1_ASM3855905v1_genomic.fna",
      "fileType": "GENOMIC_NUCLEOTIDE_FASTA"
    }
  ]
},{
  "accession": "GCA_038559065.1",
  "files": [
    {
      "filePath": "GCA_038559065.1/GCA_038559065.1_ASM3855906v1_genomic.fna",
      "fileType": "GENOMIC_NUCLEOTIDE_FASTA"
    }
  ]
},{
  "accession": "GCA_038559115.1",
  "files": [
    {
      "filePath": "GCA_038559115.1/GCA_038559115.1_ASM3855911v1_genomic.fna",
      "fileType": "GENOMIC_NUCLEOTIDE_FASTA"
    }
  ]
},{
  "accession": "GCA_038559155.1",
  "files": [
    {
      "filePath": "GCA_038559155.1/GCA_038559155.1_ASM3855915v1_genomic.fna",
      "fileType": "GENOMIC_NUCLEOTIDE_FASTA"
    }
  ]
},{
  "accession": "GCA_038559175.1",
  "files": [
    {
      "filePath": "GCA_038559175.1/GCA_038559175.1_ASM3855917v1_genomic.fna",
      "fileType": "GENOMIC_NUCLEOTIDE_FASTA"
    }
  ]
},{
  "accession": "GCA_038559195.1",
  "files": [
    {
      "filePath": "GCA_038559195.1/GCA_038559195.1_ASM3855919v1_genomic.fna",
      "fileType": "GENOMIC_NUCLEOTIDE_FASTA"
    }
  ]
},{
  "accession": "GCA_038559205.1",
  "files": [
    {
      "filePath": "GCA_038559205.1/GCA_038559205.1_ASM3855920v1_genomic.fna",
      "fileType": "GENOMIC_NUCLEOTIDE_FASTA"
    }
  ]
},{
  "accession": "GCA_038559215.1",
  "files": [
    {
      "filePath": "GCA_038559215.1/GCA_038559215.1_ASM3855921v1_genomic.fna",
      "fileType": "GENOMIC_NUCLEOTIDE_FASTA"
    }
  ]
},{
  "accession": "GCA_038559225.1",
  "files": [
    {
      "filePath": "GCA_038559225.1/GCA_038559225.1_ASM3855922v1_genomic.fna",
      "fileType": "GENOMIC_NUCLEOTIDE_FASTA"
    }
  ]
},{
  "accession": "GCA_038559275.1",
  "files": [
    {
      "filePath": "GCA_038559275.1/GCA_038559275.1_ASM3855927v1_genomic.fna",
      "fileType": "GENOMIC_NUCLEOTIDE_FASTA"
    }
  ]
},{
  "accession": "GCA_038559285.1",
  "files": [
    {
      "filePath": "GCA_038559285.1/GCA_038559285.1_ASM3855928v1_genomic.fna",
      "fileType": "GENOMIC_NUCLEOTIDE_FASTA"
    }
  ]
},{
  "accession": "GCA_038559295.1",
  "files": [
    {
      "filePath": "GCA_038559295.1/GCA_038559295.1_ASM3855929v1_genomic.fna",
      "fileType": "GENOMIC_NUCLEOTIDE_FASTA"
    }
  ]
},{
  "accession": "GCA_038559315.1",
  "files": [
    {
      "filePath": "GCA_038559315.1/GCA_038559315.1_ASM3855931v1_genomic.fna",
      "fileType": "GENOMIC_NUCLEOTIDE_FASTA"
    }
  ]
},{
  "accession": "GCA_038559335.1",
  "files": [
    {
      "filePath": "GCA_038559335.1/GCA_038559335.1_ASM3855933v1_genomic.fna",
      "fileType": "GENOMIC_NUCLEOTIDE_FASTA"
    }
  ]
},{
  "accession": "GCA_038559365.1",
  "files": [
    {
      "filePath": "GCA_038559365.1/GCA_038559365.1_ASM3855936v1_genomic.fna",
      "fileType": "GENOMIC_NUCLEOTIDE_FASTA"
    }
  ]
},{
  "accession": "GCA_038559515.1",
  "files": [
    {
      "filePath": "GCA_038559515.1/GCA_038559515.1_ASM3855951v1_genomic.fna",
      "fileType": "GENOMIC_NUCLEOTIDE_FASTA"
    }
  ]
},{
  "accession": "GCA_038559525.1",
  "files": [
    {
      "filePath": "GCA_038559525.1/GCA_038559525.1_ASM3855952v1_genomic.fna",
      "fileType": "GENOMIC_NUCLEOTIDE_FASTA"
    }
  ]
},{
  "accession": "GCA_038559545.1",
  "files": [
    {
      "filePath": "GCA_038559545.1/GCA_038559545.1_ASM3855954v1_genomic.fna",
      "fileType": "GENOMIC_NUCLEOTIDE_FASTA"
    }
  ]
},{
  "accession": "GCA_038559565.1",
  "files": [
    {
      "filePath": "GCA_038559565.1/GCA_038559565.1_ASM3855956v1_genomic.fna",
      "fileType": "GENOMIC_NUCLEOTIDE_FASTA"
    }
  ]
},{
  "accession": "GCA_038559585.1",
  "files": [
    {
      "filePath": "GCA_038559585.1/GCA_038559585.1_ASM3855958v1_genomic.fna",
      "fileType": "GENOMIC_NUCLEOTIDE_FASTA"
    }
  ]
},{
  "accession": "GCA_038559605.1",
  "files": [
    {
      "filePath": "GCA_038559605.1/GCA_038559605.1_ASM3855960v1_genomic.fna",
      "fileType": "GENOMIC_NUCLEOTIDE_FASTA"
    }
  ]
},{
  "accession": "GCA_038559625.1",
  "files": [
    {
      "filePath": "GCA_038559625.1/GCA_038559625.1_ASM3855962v1_genomic.fna",
      "fileType": "GENOMIC_NUCLEOTIDE_FASTA"
    }
  ]
},{
  "accession": "GCA_038559655.1",
  "files": [
    {
      "filePath": "GCA_038559655.1/GCA_038559655.1_ASM3855965v1_genomic.fna",
      "fileType": "GENOMIC_NUCLEOTIDE_FASTA"
    }
  ]
},{
  "accession": "GCA_038559765.1",
  "files": [
    {
      "filePath": "GCA_038559765.1/GCA_038559765.1_ASM3855976v1_genomic.fna",
      "fileType": "GENOMIC_NUCLEOTIDE_FASTA"
    }
  ]
},{
  "accession": "GCA_038559785.1",
  "files": [
    {
      "filePath": "GCA_038559785.1/GCA_038559785.1_ASM3855978v1_genomic.fna",
      "fileType": "GENOMIC_NUCLEOTIDE_FASTA"
    }
  ]
},{
  "accession": "GCA_038559795.1",
  "files": [
    {
      "filePath": "GCA_038559795.1/GCA_038559795.1_ASM3855979v1_genomic.fna",
      "fileType": "GENOMIC_NUCLEOTIDE_FASTA"
    }
  ]
},{
  "accession": "GCA_038559815.1",
  "files": [
    {
      "filePath": "GCA_038559815.1/GCA_038559815.1_ASM3855981v1_genomic.fna",
      "fileType": "GENOMIC_NUCLEOTIDE_FASTA"
    }
  ]
},{
  "accession": "GCA_038560035.1",
  "files": [
    {
      "filePath": "GCA_038560035.1/GCA_038560035.1_ASM3856003v1_genomic.fna",
      "fileType": "GENOMIC_NUCLEOTIDE_FASTA"
    }
  ]
},{
  "accession": "GCA_038560065.1",
  "files": [
    {
      "filePath": "GCA_038560065.1/GCA_038560065.1_ASM3856006v1_genomic.fna",
      "fileType": "GENOMIC_NUCLEOTIDE_FASTA"
    }
  ]
},{
  "accession": "GCA_038560195.1",
  "files": [
    {
      "filePath": "GCA_038560195.1/GCA_038560195.1_ASM3856019v1_genomic.fna",
      "fileType": "GENOMIC_NUCLEOTIDE_FASTA"
    }
  ]
},{
  "accession": "GCA_038560255.1",
  "files": [
    {
      "filePath": "GCA_038560255.1/GCA_038560255.1_ASM3856025v1_genomic.fna",
      "fileType": "GENOMIC_NUCLEOTIDE_FASTA"
    }
  ]
},{
  "accession": "GCA_038560275.1",
  "files": [
    {
      "filePath": "GCA_038560275.1/GCA_038560275.1_ASM3856027v1_genomic.fna",
      "fileType": "GENOMIC_NUCLEOTIDE_FASTA"
    }
  ]
},{
  "accession": "GCA_038560335.1",
  "files": [
    {
      "filePath": "GCA_038560335.1/GCA_038560335.1_ASM3856033v1_genomic.fna",
      "fileType": "GENOMIC_NUCLEOTIDE_FASTA"
    }
  ]
},{
  "accession": "GCA_038560375.1",
  "files": [
    {
      "filePath": "GCA_038560375.1/GCA_038560375.1_ASM3856037v1_genomic.fna",
      "fileType": "GENOMIC_NUCLEOTIDE_FASTA"
    }
  ]
},{
  "accession": "GCA_038560435.1",
  "files": [
    {
      "filePath": "GCA_038560435.1/GCA_038560435.1_ASM3856043v1_genomic.fna",
      "fileType": "GENOMIC_NUCLEOTIDE_FASTA"
    }
  ]
},{
  "accession": "GCA_038560485.1",
  "files": [
    {
      "filePath": "GCA_038560485.1/GCA_038560485.1_ASM3856048v1_genomic.fna",
      "fileType": "GENOMIC_NUCLEOTIDE_FASTA"
    }
  ]
},{
  "accession": "GCA_038560505.1",
  "files": [
    {
      "filePath": "GCA_038560505.1/GCA_038560505.1_ASM3856050v1_genomic.fna",
      "fileType": "GENOMIC_NUCLEOTIDE_FASTA"
    }
  ]
},{
  "accession": "GCA_038560645.1",
  "files": [
    {
      "filePath": "GCA_038560645.1/GCA_038560645.1_ASM3856064v1_genomic.fna",
      "fileType": "GENOMIC_NUCLEOTIDE_FASTA"
    }
  ]
},{
  "accession": "GCA_038560995.1",
  "files": [
    {
      "filePath": "GCA_038560995.1/GCA_038560995.1_ASM3856099v1_genomic.fna",
      "fileType": "GENOMIC_NUCLEOTIDE_FASTA"
    }
  ]
},{
  "accession": "GCA_038561045.1",
  "files": [
    {
      "filePath": "GCA_038561045.1/GCA_038561045.1_ASM3856104v1_genomic.fna",
      "fileType": "GENOMIC_NUCLEOTIDE_FASTA"
    }
  ]
},{
  "accession": "GCA_038561065.1",
  "files": [
    {
      "filePath": "GCA_038561065.1/GCA_038561065.1_ASM3856106v1_genomic.fna",
      "fileType": "GENOMIC_NUCLEOTIDE_FASTA"
    }
  ]
},{
  "accession": "GCA_038561275.1",
  "files": [
    {
      "filePath": "GCA_038561275.1/GCA_038561275.1_ASM3856127v1_genomic.fna",
      "fileType": "GENOMIC_NUCLEOTIDE_FASTA"
    }
  ]
},{
  "accession": "GCA_038561605.1",
  "files": [
    {
      "filePath": "GCA_038561605.1/GCA_038561605.1_ASM3856160v1_genomic.fna",
      "fileType": "GENOMIC_NUCLEOTIDE_FASTA"
    }
  ]
},{
  "accession": "GCA_038561845.1",
  "files": [
    {
      "filePath": "GCA_038561845.1/GCA_038561845.1_ASM3856184v1_genomic.fna",
      "fileType": "GENOMIC_NUCLEOTIDE_FASTA"
    }
  ]
},{
  "accession": "GCA_038563905.1",
  "files": [
    {
      "filePath": "GCA_038563905.1/GCA_038563905.1_ASM3856390v1_genomic.fna",
      "fileType": "GENOMIC_NUCLEOTIDE_FASTA"
    }
  ]
},{
  "accession": "GCA_038564085.1",
  "files": [
    {
      "filePath": "GCA_038564085.1/GCA_038564085.1_ASM3856408v1_genomic.fna",
      "fileType": "GENOMIC_NUCLEOTIDE_FASTA"
    }
  ]
},{
  "accession": "GCA_038564515.1",
  "files": [
    {
      "filePath": "GCA_038564515.1/GCA_038564515.1_ASM3856451v1_genomic.fna",
      "fileType": "GENOMIC_NUCLEOTIDE_FASTA"
    }
  ]
},{
  "accession": "GCA_038564635.1",
  "files": [
    {
      "filePath": "GCA_038564635.1/GCA_038564635.1_ASM3856463v1_genomic.fna",
      "fileType": "GENOMIC_NUCLEOTIDE_FASTA"
    }
  ]
},{
  "accession": "GCA_038564905.1",
  "files": [
    {
      "filePath": "GCA_038564905.1/GCA_038564905.1_ASM3856490v1_genomic.fna",
      "fileType": "GENOMIC_NUCLEOTIDE_FASTA"
    }
  ]
},{
  "accession": "GCA_038565025.1",
  "files": [
    {
      "filePath": "GCA_038565025.1/GCA_038565025.1_ASM3856502v1_genomic.fna",
      "fileType": "GENOMIC_NUCLEOTIDE_FASTA"
    }
  ]
},{
  "accession": "GCA_038566855.1",
  "files": [
    {
      "filePath": "GCA_038566855.1/GCA_038566855.1_ASM3856685v1_genomic.fna",
      "fileType": "GENOMIC_NUCLEOTIDE_FASTA"
    }
  ]
},{
  "accession": "GCA_038572075.1",
  "files": [
    {
      "filePath": "GCA_038572075.1/GCA_038572075.1_ASM3857207v1_genomic.fna",
      "fileType": "GENOMIC_NUCLEOTIDE_FASTA"
    }
  ]
},{
  "accession": "GCA_038572095.1",
  "files": [
    {
      "filePath": "GCA_038572095.1/GCA_038572095.1_ASM3857209v1_genomic.fna",
      "fileType": "GENOMIC_NUCLEOTIDE_FASTA"
    }
  ]
},{
  "accession": "GCA_038572465.1",
  "files": [
    {
      "filePath": "GCA_038572465.1/GCA_038572465.1_ASM3857246v1_genomic.fna",
      "fileType": "GENOMIC_NUCLEOTIDE_FASTA"
    }
  ]
},{
  "accession": "GCA_038572535.1",
  "files": [
    {
      "filePath": "GCA_038572535.1/GCA_038572535.1_ASM3857253v1_genomic.fna",
      "fileType": "GENOMIC_NUCLEOTIDE_FASTA"
    }
  ]
},{
  "accession": "GCA_038572555.1",
  "files": [
    {
      "filePath": "GCA_038572555.1/GCA_038572555.1_ASM3857255v1_genomic.fna",
      "fileType": "GENOMIC_NUCLEOTIDE_FASTA"
    }
  ]
},{
  "accession": "GCA_038572875.1",
  "files": [
    {
      "filePath": "GCA_038572875.1/GCA_038572875.1_ASM3857287v1_genomic.fna",
      "fileType": "GENOMIC_NUCLEOTIDE_FASTA"
    }
  ]
},{
  "accession": "GCA_038579925.1",
  "files": [
    {
      "filePath": "GCA_038579925.1/GCA_038579925.1_ASM3857992v1_genomic.fna",
      "fileType": "GENOMIC_NUCLEOTIDE_FASTA"
    }
  ]
},{
  "accession": "GCA_038581645.1",
  "files": [
    {
      "filePath": "GCA_038581645.1/GCA_038581645.1_ASM3858164v1_genomic.fna",
      "fileType": "GENOMIC_NUCLEOTIDE_FASTA"
    }
  ]
},{
  "accession": "GCA_038582195.1",
  "files": [
    {
      "filePath": "GCA_038582195.1/GCA_038582195.1_ASM3858219v1_genomic.fna",
      "fileType": "GENOMIC_NUCLEOTIDE_FASTA"
    }
  ]
},{
  "accession": "GCA_038582355.1",
  "files": [
    {
      "filePath": "GCA_038582355.1/GCA_038582355.1_ASM3858235v1_genomic.fna",
      "fileType": "GENOMIC_NUCLEOTIDE_FASTA"
    }
  ]
},{
  "accession": "GCA_038582455.1",
  "files": [
    {
      "filePath": "GCA_038582455.1/GCA_038582455.1_ASM3858245v1_genomic.fna",
      "fileType": "GENOMIC_NUCLEOTIDE_FASTA"
    }
  ]
},{
  "accession": "GCA_038583265.1",
  "files": [
    {
      "filePath": "GCA_038583265.1/GCA_038583265.1_ASM3858326v1_genomic.fna",
      "fileType": "GENOMIC_NUCLEOTIDE_FASTA"
    }
  ]
},{
  "accession": "GCA_038583885.1",
  "files": [
    {
      "filePath": "GCA_038583885.1/GCA_038583885.1_ASM3858388v1_genomic.fna",
      "fileType": "GENOMIC_NUCLEOTIDE_FASTA"
    }
  ]
},{
  "accession": "GCA_038583905.1",
  "files": [
    {
      "filePath": "GCA_038583905.1/GCA_038583905.1_ASM3858390v1_genomic.fna",
      "fileType": "GENOMIC_NUCLEOTIDE_FASTA"
    }
  ]
},{
  "accession": "GCA_038583935.1",
  "files": [
    {
      "filePath": "GCA_038583935.1/GCA_038583935.1_ASM3858393v1_genomic.fna",
      "fileType": "GENOMIC_NUCLEOTIDE_FASTA"
    }
  ]
},{
  "accession": "GCA_038584085.1",
  "files": [
    {
      "filePath": "GCA_038584085.1/GCA_038584085.1_ASM3858408v1_genomic.fna",
      "fileType": "GENOMIC_NUCLEOTIDE_FASTA"
    }
  ]
},{
  "accession": "GCA_038584105.1",
  "files": [
    {
      "filePath": "GCA_038584105.1/GCA_038584105.1_ASM3858410v1_genomic.fna",
      "fileType": "GENOMIC_NUCLEOTIDE_FASTA"
    }
  ]
},{
  "accession": "GCA_038584185.1",
  "files": [
    {
      "filePath": "GCA_038584185.1/GCA_038584185.1_ASM3858418v1_genomic.fna",
      "fileType": "GENOMIC_NUCLEOTIDE_FASTA"
    }
  ]
},{
  "accession": "GCA_038584205.1",
  "files": [
    {
      "filePath": "GCA_038584205.1/GCA_038584205.1_ASM3858420v1_genomic.fna",
      "fileType": "GENOMIC_NUCLEOTIDE_FASTA"
    }
  ]
},{
  "accession": "GCA_038584215.1",
  "files": [
    {
      "filePath": "GCA_038584215.1/GCA_038584215.1_ASM3858421v1_genomic.fna",
      "fileType": "GENOMIC_NUCLEOTIDE_FASTA"
    }
  ]
},{
  "accession": "GCA_038584235.1",
  "files": [
    {
      "filePath": "GCA_038584235.1/GCA_038584235.1_ASM3858423v1_genomic.fna",
      "fileType": "GENOMIC_NUCLEOTIDE_FASTA"
    }
  ]
},{
  "accession": "GCA_038584255.1",
  "files": [
    {
      "filePath": "GCA_038584255.1/GCA_038584255.1_ASM3858425v1_genomic.fna",
      "fileType": "GENOMIC_NUCLEOTIDE_FASTA"
    }
  ]
},{
  "accession": "GCA_038584275.1",
  "files": [
    {
      "filePath": "GCA_038584275.1/GCA_038584275.1_ASM3858427v1_genomic.fna",
      "fileType": "GENOMIC_NUCLEOTIDE_FASTA"
    }
  ]
},{
  "accession": "GCA_038584295.1",
  "files": [
    {
      "filePath": "GCA_038584295.1/GCA_038584295.1_ASM3858429v1_genomic.fna",
      "fileType": "GENOMIC_NUCLEOTIDE_FASTA"
    }
  ]
},{
  "accession": "GCA_038584315.1",
  "files": [
    {
      "filePath": "GCA_038584315.1/GCA_038584315.1_ASM3858431v1_genomic.fna",
      "fileType": "GENOMIC_NUCLEOTIDE_FASTA"
    }
  ]
},{
  "accession": "GCA_038584415.1",
  "files": [
    {
      "filePath": "GCA_038584415.1/GCA_038584415.1_ASM3858441v1_genomic.fna",
      "fileType": "GENOMIC_NUCLEOTIDE_FASTA"
    }
  ]
},{
  "accession": "GCA_038584435.1",
  "files": [
    {
      "filePath": "GCA_038584435.1/GCA_038584435.1_ASM3858443v1_genomic.fna",
      "fileType": "GENOMIC_NUCLEOTIDE_FASTA"
    }
  ]
},{
  "accession": "GCA_038584445.1",
  "files": [
    {
      "filePath": "GCA_038584445.1/GCA_038584445.1_ASM3858444v1_genomic.fna",
      "fileType": "GENOMIC_NUCLEOTIDE_FASTA"
    }
  ]
},{
  "accession": "GCA_038584455.1",
  "files": [
    {
      "filePath": "GCA_038584455.1/GCA_038584455.1_ASM3858445v1_genomic.fna",
      "fileType": "GENOMIC_NUCLEOTIDE_FASTA"
    }
  ]
},{
  "accession": "GCA_038584475.1",
  "files": [
    {
      "filePath": "GCA_038584475.1/GCA_038584475.1_ASM3858447v1_genomic.fna",
      "fileType": "GENOMIC_NUCLEOTIDE_FASTA"
    }
  ]
},{
  "accession": "GCA_038584495.1",
  "files": [
    {
      "filePath": "GCA_038584495.1/GCA_038584495.1_ASM3858449v1_genomic.fna",
      "fileType": "GENOMIC_NUCLEOTIDE_FASTA"
    }
  ]
},{
  "accession": "GCA_038584505.1",
  "files": [
    {
      "filePath": "GCA_038584505.1/GCA_038584505.1_ASM3858450v1_genomic.fna",
      "fileType": "GENOMIC_NUCLEOTIDE_FASTA"
    }
  ]
},{
  "accession": "GCA_038584555.1",
  "files": [
    {
      "filePath": "GCA_038584555.1/GCA_038584555.1_ASM3858455v1_genomic.fna",
      "fileType": "GENOMIC_NUCLEOTIDE_FASTA"
    }
  ]
},{
  "accession": "GCA_038584575.1",
  "files": [
    {
      "filePath": "GCA_038584575.1/GCA_038584575.1_ASM3858457v1_genomic.fna",
      "fileType": "GENOMIC_NUCLEOTIDE_FASTA"
    }
  ]
},{
  "accession": "GCA_038584585.1",
  "files": [
    {
      "filePath": "GCA_038584585.1/GCA_038584585.1_ASM3858458v1_genomic.fna",
      "fileType": "GENOMIC_NUCLEOTIDE_FASTA"
    }
  ]
},{
  "accession": "GCA_038584605.1",
  "files": [
    {
      "filePath": "GCA_038584605.1/GCA_038584605.1_ASM3858460v1_genomic.fna",
      "fileType": "GENOMIC_NUCLEOTIDE_FASTA"
    }
  ]
},{
  "accession": "GCA_038584625.1",
  "files": [
    {
      "filePath": "GCA_038584625.1/GCA_038584625.1_ASM3858462v1_genomic.fna",
      "fileType": "GENOMIC_NUCLEOTIDE_FASTA"
    }
  ]
},{
  "accession": "GCA_038584645.1",
  "files": [
    {
      "filePath": "GCA_038584645.1/GCA_038584645.1_ASM3858464v1_genomic.fna",
      "fileType": "GENOMIC_NUCLEOTIDE_FASTA"
    }
  ]
},{
  "accession": "GCA_038584655.1",
  "files": [
    {
      "filePath": "GCA_038584655.1/GCA_038584655.1_ASM3858465v1_genomic.fna",
      "fileType": "GENOMIC_NUCLEOTIDE_FASTA"
    }
  ]
},{
  "accession": "GCA_038584665.1",
  "files": [
    {
      "filePath": "GCA_038584665.1/GCA_038584665.1_ASM3858466v1_genomic.fna",
      "fileType": "GENOMIC_NUCLEOTIDE_FASTA"
    }
  ]
},{
  "accession": "GCA_038584675.1",
  "files": [
    {
      "filePath": "GCA_038584675.1/GCA_038584675.1_ASM3858467v1_genomic.fna",
      "fileType": "GENOMIC_NUCLEOTIDE_FASTA"
    }
  ]
},{
  "accession": "GCA_038584685.1",
  "files": [
    {
      "filePath": "GCA_038584685.1/GCA_038584685.1_ASM3858468v1_genomic.fna",
      "fileType": "GENOMIC_NUCLEOTIDE_FASTA"
    }
  ]
},{
  "accession": "GCA_038584705.1",
  "files": [
    {
      "filePath": "GCA_038584705.1/GCA_038584705.1_ASM3858470v1_genomic.fna",
      "fileType": "GENOMIC_NUCLEOTIDE_FASTA"
    }
  ]
},{
  "accession": "GCA_038584725.1",
  "files": [
    {
      "filePath": "GCA_038584725.1/GCA_038584725.1_ASM3858472v1_genomic.fna",
      "fileType": "GENOMIC_NUCLEOTIDE_FASTA"
    }
  ]
},{
  "accession": "GCA_038584755.1",
  "files": [
    {
      "filePath": "GCA_038584755.1/GCA_038584755.1_ASM3858475v1_genomic.fna",
      "fileType": "GENOMIC_NUCLEOTIDE_FASTA"
    }
  ]
},{
  "accession": "GCA_038584765.1",
  "files": [
    {
      "filePath": "GCA_038584765.1/GCA_038584765.1_ASM3858476v1_genomic.fna",
      "fileType": "GENOMIC_NUCLEOTIDE_FASTA"
    }
  ]
},{
  "accession": "GCA_038584775.1",
  "files": [
    {
      "filePath": "GCA_038584775.1/GCA_038584775.1_ASM3858477v1_genomic.fna",
      "fileType": "GENOMIC_NUCLEOTIDE_FASTA"
    }
  ]
},{
  "accession": "GCA_038584785.1",
  "files": [
    {
      "filePath": "GCA_038584785.1/GCA_038584785.1_ASM3858478v1_genomic.fna",
      "fileType": "GENOMIC_NUCLEOTIDE_FASTA"
    }
  ]
},{
  "accession": "GCA_038584795.1",
  "files": [
    {
      "filePath": "GCA_038584795.1/GCA_038584795.1_ASM3858479v1_genomic.fna",
      "fileType": "GENOMIC_NUCLEOTIDE_FASTA"
    }
  ]
},{
  "accession": "GCA_038584805.1",
  "files": [
    {
      "filePath": "GCA_038584805.1/GCA_038584805.1_ASM3858480v1_genomic.fna",
      "fileType": "GENOMIC_NUCLEOTIDE_FASTA"
    }
  ]
},{
  "accession": "GCA_038584825.1",
  "files": [
    {
      "filePath": "GCA_038584825.1/GCA_038584825.1_ASM3858482v1_genomic.fna",
      "fileType": "GENOMIC_NUCLEOTIDE_FASTA"
    }
  ]
},{
  "accession": "GCA_038584835.1",
  "files": [
    {
      "filePath": "GCA_038584835.1/GCA_038584835.1_ASM3858483v1_genomic.fna",
      "fileType": "GENOMIC_NUCLEOTIDE_FASTA"
    }
  ]
},{
  "accession": "GCA_038584845.1",
  "files": [
    {
      "filePath": "GCA_038584845.1/GCA_038584845.1_ASM3858484v1_genomic.fna",
      "fileType": "GENOMIC_NUCLEOTIDE_FASTA"
    }
  ]
},{
  "accession": "GCA_038584855.1",
  "files": [
    {
      "filePath": "GCA_038584855.1/GCA_038584855.1_ASM3858485v1_genomic.fna",
      "fileType": "GENOMIC_NUCLEOTIDE_FASTA"
    }
  ]
},{
  "accession": "GCA_038584865.1",
  "files": [
    {
      "filePath": "GCA_038584865.1/GCA_038584865.1_ASM3858486v1_genomic.fna",
      "fileType": "GENOMIC_NUCLEOTIDE_FASTA"
    }
  ]
},{
  "accession": "GCA_038584875.1",
  "files": [
    {
      "filePath": "GCA_038584875.1/GCA_038584875.1_ASM3858487v1_genomic.fna",
      "fileType": "GENOMIC_NUCLEOTIDE_FASTA"
    }
  ]
},{
  "accession": "GCA_038584885.1",
  "files": [
    {
      "filePath": "GCA_038584885.1/GCA_038584885.1_ASM3858488v1_genomic.fna",
      "fileType": "GENOMIC_NUCLEOTIDE_FASTA"
    }
  ]
},{
  "accession": "GCA_038584895.1",
  "files": [
    {
      "filePath": "GCA_038584895.1/GCA_038584895.1_ASM3858489v1_genomic.fna",
      "fileType": "GENOMIC_NUCLEOTIDE_FASTA"
    }
  ]
},{
  "accession": "GCA_038584965.1",
  "files": [
    {
      "filePath": "GCA_038584965.1/GCA_038584965.1_ASM3858496v1_genomic.fna",
      "fileType": "GENOMIC_NUCLEOTIDE_FASTA"
    }
  ]
},{
  "accession": "GCA_038584975.1",
  "files": [
    {
      "filePath": "GCA_038584975.1/GCA_038584975.1_ASM3858497v1_genomic.fna",
      "fileType": "GENOMIC_NUCLEOTIDE_FASTA"
    }
  ]
},{
  "accession": "GCA_038584985.1",
  "files": [
    {
      "filePath": "GCA_038584985.1/GCA_038584985.1_ASM3858498v1_genomic.fna",
      "fileType": "GENOMIC_NUCLEOTIDE_FASTA"
    }
  ]
},{
  "accession": "GCA_038584995.1",
  "files": [
    {
      "filePath": "GCA_038584995.1/GCA_038584995.1_ASM3858499v1_genomic.fna",
      "fileType": "GENOMIC_NUCLEOTIDE_FASTA"
    }
  ]
},{
  "accession": "GCA_038585005.1",
  "files": [
    {
      "filePath": "GCA_038585005.1/GCA_038585005.1_ASM3858500v1_genomic.fna",
      "fileType": "GENOMIC_NUCLEOTIDE_FASTA"
    }
  ]
},{
  "accession": "GCA_038585025.1",
  "files": [
    {
      "filePath": "GCA_038585025.1/GCA_038585025.1_ASM3858502v1_genomic.fna",
      "fileType": "GENOMIC_NUCLEOTIDE_FASTA"
    }
  ]
},{
  "accession": "GCA_038585035.1",
  "files": [
    {
      "filePath": "GCA_038585035.1/GCA_038585035.1_ASM3858503v1_genomic.fna",
      "fileType": "GENOMIC_NUCLEOTIDE_FASTA"
    }
  ]
},{
  "accession": "GCA_038585055.1",
  "files": [
    {
      "filePath": "GCA_038585055.1/GCA_038585055.1_ASM3858505v1_genomic.fna",
      "fileType": "GENOMIC_NUCLEOTIDE_FASTA"
    }
  ]
},{
  "accession": "GCA_038585135.1",
  "files": [
    {
      "filePath": "GCA_038585135.1/GCA_038585135.1_ASM3858513v1_genomic.fna",
      "fileType": "GENOMIC_NUCLEOTIDE_FASTA"
    }
  ]
},{
  "accession": "GCA_038585145.1",
  "files": [
    {
      "filePath": "GCA_038585145.1/GCA_038585145.1_ASM3858514v1_genomic.fna",
      "fileType": "GENOMIC_NUCLEOTIDE_FASTA"
    }
  ]
},{
  "accession": "GCA_038585165.1",
  "files": [
    {
      "filePath": "GCA_038585165.1/GCA_038585165.1_ASM3858516v1_genomic.fna",
      "fileType": "GENOMIC_NUCLEOTIDE_FASTA"
    }
  ]
},{
  "accession": "GCA_038585205.1",
  "files": [
    {
      "filePath": "GCA_038585205.1/GCA_038585205.1_ASM3858520v1_genomic.fna",
      "fileType": "GENOMIC_NUCLEOTIDE_FASTA"
    }
  ]
},{
  "accession": "GCA_038585225.1",
  "files": [
    {
      "filePath": "GCA_038585225.1/GCA_038585225.1_ASM3858522v1_genomic.fna",
      "fileType": "GENOMIC_NUCLEOTIDE_FASTA"
    }
  ]
},{
  "accession": "GCA_038585245.1",
  "files": [
    {
      "filePath": "GCA_038585245.1/GCA_038585245.1_ASM3858524v1_genomic.fna",
      "fileType": "GENOMIC_NUCLEOTIDE_FASTA"
    }
  ]
},{
  "accession": "GCA_038585265.1",
  "files": [
    {
      "filePath": "GCA_038585265.1/GCA_038585265.1_ASM3858526v1_genomic.fna",
      "fileType": "GENOMIC_NUCLEOTIDE_FASTA"
    }
  ]
},{
  "accession": "GCA_038585285.1",
  "files": [
    {
      "filePath": "GCA_038585285.1/GCA_038585285.1_ASM3858528v1_genomic.fna",
      "fileType": "GENOMIC_NUCLEOTIDE_FASTA"
    }
  ]
},{
  "accession": "GCA_038585325.1",
  "files": [
    {
      "filePath": "GCA_038585325.1/GCA_038585325.1_ASM3858532v1_genomic.fna",
      "fileType": "GENOMIC_NUCLEOTIDE_FASTA"
    }
  ]
},{
  "accession": "GCA_038585345.1",
  "files": [
    {
      "filePath": "GCA_038585345.1/GCA_038585345.1_ASM3858534v1_genomic.fna",
      "fileType": "GENOMIC_NUCLEOTIDE_FASTA"
    }
  ]
},{
  "accession": "GCA_038585365.1",
  "files": [
    {
      "filePath": "GCA_038585365.1/GCA_038585365.1_ASM3858536v1_genomic.fna",
      "fileType": "GENOMIC_NUCLEOTIDE_FASTA"
    }
  ]
},{
  "accession": "GCA_038585385.1",
  "files": [
    {
      "filePath": "GCA_038585385.1/GCA_038585385.1_ASM3858538v1_genomic.fna",
      "fileType": "GENOMIC_NUCLEOTIDE_FASTA"
    }
  ]
},{
  "accession": "GCA_038585405.1",
  "files": [
    {
      "filePath": "GCA_038585405.1/GCA_038585405.1_ASM3858540v1_genomic.fna",
      "fileType": "GENOMIC_NUCLEOTIDE_FASTA"
    }
  ]
},{
  "accession": "GCA_038585435.1",
  "files": [
    {
      "filePath": "GCA_038585435.1/GCA_038585435.1_ASM3858543v1_genomic.fna",
      "fileType": "GENOMIC_NUCLEOTIDE_FASTA"
    }
  ]
},{
  "accession": "GCA_038585445.1",
  "files": [
    {
      "filePath": "GCA_038585445.1/GCA_038585445.1_ASM3858544v1_genomic.fna",
      "fileType": "GENOMIC_NUCLEOTIDE_FASTA"
    }
  ]
},{
  "accession": "GCA_038585545.1",
  "files": [
    {
      "filePath": "GCA_038585545.1/GCA_038585545.1_ASM3858554v1_genomic.fna",
      "fileType": "GENOMIC_NUCLEOTIDE_FASTA"
    }
  ]
},{
  "accession": "GCA_038585915.1",
  "files": [
    {
      "filePath": "GCA_038585915.1/GCA_038585915.1_ASM3858591v1_genomic.fna",
      "fileType": "GENOMIC_NUCLEOTIDE_FASTA"
    }
  ]
},{
  "accession": "GCA_038596675.1",
  "files": [
    {
      "filePath": "GCA_038596675.1/GCA_038596675.1_ASM3859667v1_genomic.fna",
      "fileType": "GENOMIC_NUCLEOTIDE_FASTA"
    }
  ]
},{
  "accession": "GCA_038597105.1",
  "files": [
    {
      "filePath": "GCA_038597105.1/GCA_038597105.1_ASM3859710v1_genomic.fna",
      "fileType": "GENOMIC_NUCLEOTIDE_FASTA"
    }
  ]
},{
  "accession": "GCA_038597115.1",
  "files": [
    {
      "filePath": "GCA_038597115.1/GCA_038597115.1_ASM3859711v1_genomic.fna",
      "fileType": "GENOMIC_NUCLEOTIDE_FASTA"
    }
  ]
},{
  "accession": "GCA_038597145.1",
  "files": [
    {
      "filePath": "GCA_038597145.1/GCA_038597145.1_ASM3859714v1_genomic.fna",
      "fileType": "GENOMIC_NUCLEOTIDE_FASTA"
    }
  ]
},{
  "accession": "GCA_038597155.1",
  "files": [
    {
      "filePath": "GCA_038597155.1/GCA_038597155.1_ASM3859715v1_genomic.fna",
      "fileType": "GENOMIC_NUCLEOTIDE_FASTA"
    }
  ]
},{
  "accession": "GCA_038597215.1",
  "files": [
    {
      "filePath": "GCA_038597215.1/GCA_038597215.1_ASM3859721v1_genomic.fna",
      "fileType": "GENOMIC_NUCLEOTIDE_FASTA"
    }
  ]
},{
  "accession": "GCA_038597325.1",
  "files": [
    {
      "filePath": "GCA_038597325.1/GCA_038597325.1_ASM3859732v1_genomic.fna",
      "fileType": "GENOMIC_NUCLEOTIDE_FASTA"
    }
  ]
},{
  "accession": "GCA_038597355.1",
  "files": [
    {
      "filePath": "GCA_038597355.1/GCA_038597355.1_ASM3859735v1_genomic.fna",
      "fileType": "GENOMIC_NUCLEOTIDE_FASTA"
    }
  ]
},{
  "accession": "GCA_038597375.1",
  "files": [
    {
      "filePath": "GCA_038597375.1/GCA_038597375.1_ASM3859737v1_genomic.fna",
      "fileType": "GENOMIC_NUCLEOTIDE_FASTA"
    }
  ]
},{
  "accession": "GCA_038597395.1",
  "files": [
    {
      "filePath": "GCA_038597395.1/GCA_038597395.1_ASM3859739v1_genomic.fna",
      "fileType": "GENOMIC_NUCLEOTIDE_FASTA"
    }
  ]
},{
  "accession": "GCA_038597645.1",
  "files": [
    {
      "filePath": "GCA_038597645.1/GCA_038597645.1_ASM3859764v1_genomic.fna",
      "fileType": "GENOMIC_NUCLEOTIDE_FASTA"
    }
  ]
},{
  "accession": "GCA_038597665.1",
  "files": [
    {
      "filePath": "GCA_038597665.1/GCA_038597665.1_ASM3859766v1_genomic.fna",
      "fileType": "GENOMIC_NUCLEOTIDE_FASTA"
    }
  ]
},{
  "accession": "GCA_038597755.1",
  "files": [
    {
      "filePath": "GCA_038597755.1/GCA_038597755.1_ASM3859775v1_genomic.fna",
      "fileType": "GENOMIC_NUCLEOTIDE_FASTA"
    }
  ]
},{
  "accession": "GCA_038597775.1",
  "files": [
    {
      "filePath": "GCA_038597775.1/GCA_038597775.1_ASM3859777v1_genomic.fna",
      "fileType": "GENOMIC_NUCLEOTIDE_FASTA"
    }
  ]
},{
  "accession": "GCA_038597795.1",
  "files": [
    {
      "filePath": "GCA_038597795.1/GCA_038597795.1_ASM3859779v1_genomic.fna",
      "fileType": "GENOMIC_NUCLEOTIDE_FASTA"
    }
  ]
},{
  "accession": "GCA_038597815.1",
  "files": [
    {
      "filePath": "GCA_038597815.1/GCA_038597815.1_ASM3859781v1_genomic.fna",
      "fileType": "GENOMIC_NUCLEOTIDE_FASTA"
    }
  ]
},{
  "accession": "GCA_038597845.1",
  "files": [
    {
      "filePath": "GCA_038597845.1/GCA_038597845.1_ASM3859784v1_genomic.fna",
      "fileType": "GENOMIC_NUCLEOTIDE_FASTA"
    }
  ]
},{
  "accession": "GCA_038599315.1",
  "files": [
    {
      "filePath": "GCA_038599315.1/GCA_038599315.1_ASM3859931v1_genomic.fna",
      "fileType": "GENOMIC_NUCLEOTIDE_FASTA"
    }
  ]
},{
  "accession": "GCA_038599475.1",
  "files": [
    {
      "filePath": "GCA_038599475.1/GCA_038599475.1_ASM3859947v1_genomic.fna",
      "fileType": "GENOMIC_NUCLEOTIDE_FASTA"
    }
  ]
},{
  "accession": "GCA_038599765.1",
  "files": [
    {
      "filePath": "GCA_038599765.1/GCA_038599765.1_ASM3859976v1_genomic.fna",
      "fileType": "GENOMIC_NUCLEOTIDE_FASTA"
    }
  ]
},{
  "accession": "GCA_038600745.1",
  "files": [
    {
      "filePath": "GCA_038600745.1/GCA_038600745.1_ASM3860074v1_genomic.fna",
      "fileType": "GENOMIC_NUCLEOTIDE_FASTA"
    }
  ]
},{
  "accession": "GCA_038601165.1",
  "files": [
    {
      "filePath": "GCA_038601165.1/GCA_038601165.1_ASM3860116v1_genomic.fna",
      "fileType": "GENOMIC_NUCLEOTIDE_FASTA"
    }
  ]
},{
  "accession": "GCA_038601635.1",
  "files": [
    {
      "filePath": "GCA_038601635.1/GCA_038601635.1_ASM3860163v1_genomic.fna",
      "fileType": "GENOMIC_NUCLEOTIDE_FASTA"
    }
  ]
},{
  "accession": "GCA_038602105.1",
  "files": [
    {
      "filePath": "GCA_038602105.1/GCA_038602105.1_ASM3860210v1_genomic.fna",
      "fileType": "GENOMIC_NUCLEOTIDE_FASTA"
    }
  ]
},{
  "accession": "GCA_038602365.1",
  "files": [
    {
      "filePath": "GCA_038602365.1/GCA_038602365.1_ASM3860236v1_genomic.fna",
      "fileType": "GENOMIC_NUCLEOTIDE_FASTA"
    }
  ]
},{
  "accession": "GCA_038602455.1",
  "files": [
    {
      "filePath": "GCA_038602455.1/GCA_038602455.1_ASM3860245v1_genomic.fna",
      "fileType": "GENOMIC_NUCLEOTIDE_FASTA"
    }
  ]
},{
  "accession": "GCA_038604225.1",
  "files": [
    {
      "filePath": "GCA_038604225.1/GCA_038604225.1_ASM3860422v1_genomic.fna",
      "fileType": "GENOMIC_NUCLEOTIDE_FASTA"
    }
  ]
},{
  "accession": "GCA_038604815.1",
  "files": [
    {
      "filePath": "GCA_038604815.1/GCA_038604815.1_ASM3860481v1_genomic.fna",
      "fileType": "GENOMIC_NUCLEOTIDE_FASTA"
    }
  ]
},{
  "accession": "GCA_038605815.1",
  "files": [
    {
      "filePath": "GCA_038605815.1/GCA_038605815.1_ASM3860581v1_genomic.fna",
      "fileType": "GENOMIC_NUCLEOTIDE_FASTA"
    }
  ]
},{
  "accession": "GCA_038606195.1",
  "files": [
    {
      "filePath": "GCA_038606195.1/GCA_038606195.1_ASM3860619v1_genomic.fna",
      "fileType": "GENOMIC_NUCLEOTIDE_FASTA"
    }
  ]
},{
  "accession": "GCA_038606925.1",
  "files": [
    {
      "filePath": "GCA_038606925.1/GCA_038606925.1_ASM3860692v1_genomic.fna",
      "fileType": "GENOMIC_NUCLEOTIDE_FASTA"
    }
  ]
},{
  "accession": "GCA_038607665.1",
  "files": [
    {
      "filePath": "GCA_038607665.1/GCA_038607665.1_ASM3860766v1_genomic.fna",
      "fileType": "GENOMIC_NUCLEOTIDE_FASTA"
    }
  ]
},{
  "accession": "GCA_038608115.1",
  "files": [
    {
      "filePath": "GCA_038608115.1/GCA_038608115.1_ASM3860811v1_genomic.fna",
      "fileType": "GENOMIC_NUCLEOTIDE_FASTA"
    }
  ]
},{
  "accession": "GCA_038608145.1",
  "files": [
    {
      "filePath": "GCA_038608145.1/GCA_038608145.1_ASM3860814v1_genomic.fna",
      "fileType": "GENOMIC_NUCLEOTIDE_FASTA"
    }
  ]
},{
  "accession": "GCA_038609195.1",
  "files": [
    {
      "filePath": "GCA_038609195.1/GCA_038609195.1_ASM3860919v1_genomic.fna",
      "fileType": "GENOMIC_NUCLEOTIDE_FASTA"
    }
  ]
},{
  "accession": "GCA_038610735.1",
  "files": [
    {
      "filePath": "GCA_038610735.1/GCA_038610735.1_ASM3861073v1_genomic.fna",
      "fileType": "GENOMIC_NUCLEOTIDE_FASTA"
    }
  ]
},{
  "accession": "GCA_038611435.1",
  "files": [
    {
      "filePath": "GCA_038611435.1/GCA_038611435.1_ASM3861143v1_genomic.fna",
      "fileType": "GENOMIC_NUCLEOTIDE_FASTA"
    }
  ]
},{
  "accession": "GCA_038611665.1",
  "files": [
    {
      "filePath": "GCA_038611665.1/GCA_038611665.1_ASM3861166v1_genomic.fna",
      "fileType": "GENOMIC_NUCLEOTIDE_FASTA"
    }
  ]
},{
  "accession": "GCA_038615785.1",
  "files": [
    {
      "filePath": "GCA_038615785.1/GCA_038615785.1_ASM3861578v1_genomic.fna",
      "fileType": "GENOMIC_NUCLEOTIDE_FASTA"
    }
  ]
},{
  "accession": "GCA_038623205.1",
  "files": [
    {
      "filePath": "GCA_038623205.1/GCA_038623205.1_ASM3862320v1_genomic.fna",
      "fileType": "GENOMIC_NUCLEOTIDE_FASTA"
    }
  ]
},{
  "accession": "GCA_038623225.1",
  "files": [
    {
      "filePath": "GCA_038623225.1/GCA_038623225.1_ASM3862322v1_genomic.fna",
      "fileType": "GENOMIC_NUCLEOTIDE_FASTA"
    }
  ]
},{
  "accession": "GCA_038623245.1",
  "files": [
    {
      "filePath": "GCA_038623245.1/GCA_038623245.1_ASM3862324v1_genomic.fna",
      "fileType": "GENOMIC_NUCLEOTIDE_FASTA"
    }
  ]
},{
  "accession": "GCA_038623265.1",
  "files": [
    {
      "filePath": "GCA_038623265.1/GCA_038623265.1_ASM3862326v1_genomic.fna",
      "fileType": "GENOMIC_NUCLEOTIDE_FASTA"
    }
  ]
},{
  "accession": "GCA_038623315.1",
  "files": [
    {
      "filePath": "GCA_038623315.1/GCA_038623315.1_ASM3862331v1_genomic.fna",
      "fileType": "GENOMIC_NUCLEOTIDE_FASTA"
    }
  ]
},{
  "accession": "GCA_038623335.1",
  "files": [
    {
      "filePath": "GCA_038623335.1/GCA_038623335.1_ASM3862333v1_genomic.fna",
      "fileType": "GENOMIC_NUCLEOTIDE_FASTA"
    }
  ]
},{
  "accession": "GCA_038623545.1",
  "files": [
    {
      "filePath": "GCA_038623545.1/GCA_038623545.1_ASM3862354v1_genomic.fna",
      "fileType": "GENOMIC_NUCLEOTIDE_FASTA"
    }
  ]
},{
  "accession": "GCA_038623565.1",
  "files": [
    {
      "filePath": "GCA_038623565.1/GCA_038623565.1_ASM3862356v1_genomic.fna",
      "fileType": "GENOMIC_NUCLEOTIDE_FASTA"
    }
  ]
},{
  "accession": "GCA_038623585.1",
  "files": [
    {
      "filePath": "GCA_038623585.1/GCA_038623585.1_ASM3862358v1_genomic.fna",
      "fileType": "GENOMIC_NUCLEOTIDE_FASTA"
    }
  ]
},{
  "accession": "GCA_038623605.1",
  "files": [
    {
      "filePath": "GCA_038623605.1/GCA_038623605.1_ASM3862360v1_genomic.fna",
      "fileType": "GENOMIC_NUCLEOTIDE_FASTA"
    }
  ]
},{
  "accession": "GCA_038623705.1",
  "files": [
    {
      "filePath": "GCA_038623705.1/GCA_038623705.1_ASM3862370v1_genomic.fna",
      "fileType": "GENOMIC_NUCLEOTIDE_FASTA"
    }
  ]
},{
  "accession": "GCA_038624055.1",
  "files": [
    {
      "filePath": "GCA_038624055.1/GCA_038624055.1_ASM3862405v1_genomic.fna",
      "fileType": "GENOMIC_NUCLEOTIDE_FASTA"
    }
  ]
},{
  "accession": "GCA_038624305.1",
  "files": [
    {
      "filePath": "GCA_038624305.1/GCA_038624305.1_ASM3862430v1_genomic.fna",
      "fileType": "GENOMIC_NUCLEOTIDE_FASTA"
    }
  ]
},{
  "accession": "GCA_038624385.1",
  "files": [
    {
      "filePath": "GCA_038624385.1/GCA_038624385.1_ASM3862438v1_genomic.fna",
      "fileType": "GENOMIC_NUCLEOTIDE_FASTA"
    }
  ]
},{
  "accession": "GCA_038625355.1",
  "files": [
    {
      "filePath": "GCA_038625355.1/GCA_038625355.1_ASM3862535v1_genomic.fna",
      "fileType": "GENOMIC_NUCLEOTIDE_FASTA"
    }
  ]
},{
  "accession": "GCA_038625445.1",
  "files": [
    {
      "filePath": "GCA_038625445.1/GCA_038625445.1_ASM3862544v1_genomic.fna",
      "fileType": "GENOMIC_NUCLEOTIDE_FASTA"
    }
  ]
},{
  "accession": "GCA_038625465.1",
  "files": [
    {
      "filePath": "GCA_038625465.1/GCA_038625465.1_ASM3862546v1_genomic.fna",
      "fileType": "GENOMIC_NUCLEOTIDE_FASTA"
    }
  ]
},{
  "accession": "GCA_038625595.1",
  "files": [
    {
      "filePath": "GCA_038625595.1/GCA_038625595.1_ASM3862559v1_genomic.fna",
      "fileType": "GENOMIC_NUCLEOTIDE_FASTA"
    }
  ]
},{
  "accession": "GCA_038625665.1",
  "files": [
    {
      "filePath": "GCA_038625665.1/GCA_038625665.1_ASM3862566v1_genomic.fna",
      "fileType": "GENOMIC_NUCLEOTIDE_FASTA"
    }
  ]
},{
  "accession": "GCA_038625685.1",
  "files": [
    {
      "filePath": "GCA_038625685.1/GCA_038625685.1_ASM3862568v1_genomic.fna",
      "fileType": "GENOMIC_NUCLEOTIDE_FASTA"
    }
  ]
},{
  "accession": "GCA_038625815.1",
  "files": [
    {
      "filePath": "GCA_038625815.1/GCA_038625815.1_ASM3862581v1_genomic.fna",
      "fileType": "GENOMIC_NUCLEOTIDE_FASTA"
    }
  ]
},{
  "accession": "GCA_038625825.1",
  "files": [
    {
      "filePath": "GCA_038625825.1/GCA_038625825.1_ASM3862582v1_genomic.fna",
      "fileType": "GENOMIC_NUCLEOTIDE_FASTA"
    }
  ]
},{
  "accession": "GCA_038625955.1",
  "files": [
    {
      "filePath": "GCA_038625955.1/GCA_038625955.1_ASM3862595v1_genomic.fna",
      "fileType": "GENOMIC_NUCLEOTIDE_FASTA"
    }
  ]
},{
  "accession": "GCA_038631525.1",
  "files": [
    {
      "filePath": "GCA_038631525.1/GCA_038631525.1_ASM3863152v1_genomic.fna",
      "fileType": "GENOMIC_NUCLEOTIDE_FASTA"
    }
  ]
},{
  "accession": "GCA_038631545.1",
  "files": [
    {
      "filePath": "GCA_038631545.1/GCA_038631545.1_ASM3863154v1_genomic.fna",
      "fileType": "GENOMIC_NUCLEOTIDE_FASTA"
    }
  ]
},{
  "accession": "GCA_038631565.1",
  "files": [
    {
      "filePath": "GCA_038631565.1/GCA_038631565.1_ASM3863156v1_genomic.fna",
      "fileType": "GENOMIC_NUCLEOTIDE_FASTA"
    }
  ]
},{
  "accession": "GCA_038632125.1",
  "files": [
    {
      "filePath": "GCA_038632125.1/GCA_038632125.1_ASM3863212v1_genomic.fna",
      "fileType": "GENOMIC_NUCLEOTIDE_FASTA"
    }
  ]
},{
  "accession": "GCA_038632175.1",
  "files": [
    {
      "filePath": "GCA_038632175.1/GCA_038632175.1_ASM3863217v1_genomic.fna",
      "fileType": "GENOMIC_NUCLEOTIDE_FASTA"
    }
  ]
},{
  "accession": "GCA_038632185.1",
  "files": [
    {
      "filePath": "GCA_038632185.1/GCA_038632185.1_ASM3863218v1_genomic.fna",
      "fileType": "GENOMIC_NUCLEOTIDE_FASTA"
    }
  ]
},{
  "accession": "GCA_038632225.1",
  "files": [
    {
      "filePath": "GCA_038632225.1/GCA_038632225.1_ASM3863222v1_genomic.fna",
      "fileType": "GENOMIC_NUCLEOTIDE_FASTA"
    }
  ]
},{
  "accession": "GCA_038632855.1",
  "files": [
    {
      "filePath": "GCA_038632855.1/GCA_038632855.1_ASM3863285v1_genomic.fna",
      "fileType": "GENOMIC_NUCLEOTIDE_FASTA"
    }
  ]
},{
  "accession": "GCA_038633055.1",
  "files": [
    {
      "filePath": "GCA_038633055.1/GCA_038633055.1_ASM3863305v1_genomic.fna",
      "fileType": "GENOMIC_NUCLEOTIDE_FASTA"
    }
  ]
},{
  "accession": "GCA_038633075.1",
  "files": [
    {
      "filePath": "GCA_038633075.1/GCA_038633075.1_ASM3863307v1_genomic.fna",
      "fileType": "GENOMIC_NUCLEOTIDE_FASTA"
    }
  ]
},{
  "accession": "GCA_038633095.1",
  "files": [
    {
      "filePath": "GCA_038633095.1/GCA_038633095.1_ASM3863309v1_genomic.fna",
      "fileType": "GENOMIC_NUCLEOTIDE_FASTA"
    }
  ]
},{
  "accession": "GCA_038633625.1",
  "files": [
    {
      "filePath": "GCA_038633625.1/GCA_038633625.1_ASM3863362v1_genomic.fna",
      "fileType": "GENOMIC_NUCLEOTIDE_FASTA"
    }
  ]
},{
  "accession": "GCA_038633645.1",
  "files": [
    {
      "filePath": "GCA_038633645.1/GCA_038633645.1_ASM3863364v1_genomic.fna",
      "fileType": "GENOMIC_NUCLEOTIDE_FASTA"
    }
  ]
},{
  "accession": "GCA_038633665.1",
  "files": [
    {
      "filePath": "GCA_038633665.1/GCA_038633665.1_ASM3863366v1_genomic.fna",
      "fileType": "GENOMIC_NUCLEOTIDE_FASTA"
    }
  ]
},{
  "accession": "GCA_038634315.1",
  "files": [
    {
      "filePath": "GCA_038634315.1/GCA_038634315.1_ASM3863431v1_genomic.fna",
      "fileType": "GENOMIC_NUCLEOTIDE_FASTA"
    }
  ]
},{
  "accession": "GCA_038634905.1",
  "files": [
    {
      "filePath": "GCA_038634905.1/GCA_038634905.1_ASM3863490v1_genomic.fna",
      "fileType": "GENOMIC_NUCLEOTIDE_FASTA"
    }
  ]
},{
  "accession": "GCA_038634925.1",
  "files": [
    {
      "filePath": "GCA_038634925.1/GCA_038634925.1_ASM3863492v1_genomic.fna",
      "fileType": "GENOMIC_NUCLEOTIDE_FASTA"
    }
  ]
},{
  "accession": "GCA_038656275.1",
  "files": [
    {
      "filePath": "GCA_038656275.1/GCA_038656275.1_ASM3865627v1_genomic.fna",
      "fileType": "GENOMIC_NUCLEOTIDE_FASTA"
    }
  ]
},{
  "accession": "GCA_038657665.1",
  "files": [
    {
      "filePath": "GCA_038657665.1/GCA_038657665.1_ASM3865766v1_genomic.fna",
      "fileType": "GENOMIC_NUCLEOTIDE_FASTA"
    }
  ]
},{
  "accession": "GCA_038659105.1",
  "files": [
    {
      "filePath": "GCA_038659105.1/GCA_038659105.1_ASM3865910v1_genomic.fna",
      "fileType": "GENOMIC_NUCLEOTIDE_FASTA"
    }
  ]
},{
  "accession": "GCA_038700095.1",
  "files": [
    {
      "filePath": "GCA_038700095.1/GCA_038700095.1_ASM3870009v1_genomic.fna",
      "fileType": "GENOMIC_NUCLEOTIDE_FASTA"
    }
  ]
},{
  "accession": "GCA_038700355.1",
  "files": [
    {
      "filePath": "GCA_038700355.1/GCA_038700355.1_ASM3870035v1_genomic.fna",
      "fileType": "GENOMIC_NUCLEOTIDE_FASTA"
    }
  ]
},{
  "accession": "GCA_038701075.1",
  "files": [
    {
      "filePath": "GCA_038701075.1/GCA_038701075.1_ASM3870107v1_genomic.fna",
      "fileType": "GENOMIC_NUCLEOTIDE_FASTA"
    }
  ]
},{
  "accession": "GCA_038733425.1",
  "files": [
    {
      "filePath": "GCA_038733425.1/GCA_038733425.1_ASM3873342v1_genomic.fna",
      "fileType": "GENOMIC_NUCLEOTIDE_FASTA"
    }
  ]
},{
  "accession": "GCA_038733925.1",
  "files": [
    {
      "filePath": "GCA_038733925.1/GCA_038733925.1_ASM3873392v1_genomic.fna",
      "fileType": "GENOMIC_NUCLEOTIDE_FASTA"
    }
  ]
},{
  "accession": "GCA_038734225.1",
  "files": [
    {
      "filePath": "GCA_038734225.1/GCA_038734225.1_ASM3873422v1_genomic.fna",
      "fileType": "GENOMIC_NUCLEOTIDE_FASTA"
    }
  ]
},{
  "accession": "GCA_038745385.1",
  "files": [
    {
      "filePath": "GCA_038745385.1/GCA_038745385.1_ASM3874538v1_genomic.fna",
      "fileType": "GENOMIC_NUCLEOTIDE_FASTA"
    }
  ]
},{
  "accession": "GCA_038745485.1",
  "files": [
    {
      "filePath": "GCA_038745485.1/GCA_038745485.1_ASM3874548v1_genomic.fna",
      "fileType": "GENOMIC_NUCLEOTIDE_FASTA"
    }
  ]
},{
  "accession": "GCA_038746375.1",
  "files": [
    {
      "filePath": "GCA_038746375.1/GCA_038746375.1_ASM3874637v1_genomic.fna",
      "fileType": "GENOMIC_NUCLEOTIDE_FASTA"
    }
  ]
},{
  "accession": "GCA_038750455.1",
  "files": [
    {
      "filePath": "GCA_038750455.1/GCA_038750455.1_ASM3875045v1_genomic.fna",
      "fileType": "GENOMIC_NUCLEOTIDE_FASTA"
    }
  ]
},{
  "accession": "GCA_038751505.1",
  "files": [
    {
      "filePath": "GCA_038751505.1/GCA_038751505.1_ASM3875150v1_genomic.fna",
      "fileType": "GENOMIC_NUCLEOTIDE_FASTA"
    }
  ]
},{
  "accession": "GCA_038752715.1",
  "files": [
    {
      "filePath": "GCA_038752715.1/GCA_038752715.1_ASM3875271v1_genomic.fna",
      "fileType": "GENOMIC_NUCLEOTIDE_FASTA"
    }
  ]
},{
  "accession": "GCA_038753325.1",
  "files": [
    {
      "filePath": "GCA_038753325.1/GCA_038753325.1_ASM3875332v1_genomic.fna",
      "fileType": "GENOMIC_NUCLEOTIDE_FASTA"
    }
  ]
},{
  "accession": "GCA_038757455.1",
  "files": [
    {
      "filePath": "GCA_038757455.1/GCA_038757455.1_ASM3875745v1_genomic.fna",
      "fileType": "GENOMIC_NUCLEOTIDE_FASTA"
    }
  ]
},{
  "accession": "GCA_038760365.1",
  "files": [
    {
      "filePath": "GCA_038760365.1/GCA_038760365.1_ASM3876036v1_genomic.fna",
      "fileType": "GENOMIC_NUCLEOTIDE_FASTA"
    }
  ]
},{
  "accession": "GCA_038760775.1",
  "files": [
    {
      "filePath": "GCA_038760775.1/GCA_038760775.1_ASM3876077v1_genomic.fna",
      "fileType": "GENOMIC_NUCLEOTIDE_FASTA"
    }
  ]
},{
  "accession": "GCA_038761545.1",
  "files": [
    {
      "filePath": "GCA_038761545.1/GCA_038761545.1_ASM3876154v1_genomic.fna",
      "fileType": "GENOMIC_NUCLEOTIDE_FASTA"
    }
  ]
},{
  "accession": "GCA_038762005.1",
  "files": [
    {
      "filePath": "GCA_038762005.1/GCA_038762005.1_ASM3876200v1_genomic.fna",
      "fileType": "GENOMIC_NUCLEOTIDE_FASTA"
    }
  ]
},{
  "accession": "GCA_038762085.1",
  "files": [
    {
      "filePath": "GCA_038762085.1/GCA_038762085.1_ASM3876208v1_genomic.fna",
      "fileType": "GENOMIC_NUCLEOTIDE_FASTA"
    }
  ]
},{
  "accession": "GCA_038762395.1",
  "files": [
    {
      "filePath": "GCA_038762395.1/GCA_038762395.1_ASM3876239v1_genomic.fna",
      "fileType": "GENOMIC_NUCLEOTIDE_FASTA"
    }
  ]
},{
  "accession": "GCA_038762855.1",
  "files": [
    {
      "filePath": "GCA_038762855.1/GCA_038762855.1_ASM3876285v1_genomic.fna",
      "fileType": "GENOMIC_NUCLEOTIDE_FASTA"
    }
  ]
},{
  "accession": "GCA_038763345.1",
  "files": [
    {
      "filePath": "GCA_038763345.1/GCA_038763345.1_ASM3876334v1_genomic.fna",
      "fileType": "GENOMIC_NUCLEOTIDE_FASTA"
    }
  ]
},{
  "accession": "GCA_038767075.1",
  "files": [
    {
      "filePath": "GCA_038767075.1/GCA_038767075.1_ASM3876707v1_genomic.fna",
      "fileType": "GENOMIC_NUCLEOTIDE_FASTA"
    }
  ]
},{
  "accession": "GCA_038768985.1",
  "files": [
    {
      "filePath": "GCA_038768985.1/GCA_038768985.1_ASM3876898v1_genomic.fna",
      "fileType": "GENOMIC_NUCLEOTIDE_FASTA"
    }
  ]
},{
  "accession": "GCA_038769805.1",
  "files": [
    {
      "filePath": "GCA_038769805.1/GCA_038769805.1_ASM3876980v1_genomic.fna",
      "fileType": "GENOMIC_NUCLEOTIDE_FASTA"
    }
  ]
},{
  "accession": "GCA_038769825.1",
  "files": [
    {
      "filePath": "GCA_038769825.1/GCA_038769825.1_ASM3876982v1_genomic.fna",
      "fileType": "GENOMIC_NUCLEOTIDE_FASTA"
    }
  ]
},{
  "accession": "GCA_038770405.1",
  "files": [
    {
      "filePath": "GCA_038770405.1/GCA_038770405.1_ASM3877040v1_genomic.fna",
      "fileType": "GENOMIC_NUCLEOTIDE_FASTA"
    }
  ]
},{
  "accession": "GCA_038770845.1",
  "files": [
    {
      "filePath": "GCA_038770845.1/GCA_038770845.1_ASM3877084v1_genomic.fna",
      "fileType": "GENOMIC_NUCLEOTIDE_FASTA"
    }
  ]
},{
  "accession": "GCA_038773715.1",
  "files": [
    {
      "filePath": "GCA_038773715.1/GCA_038773715.1_ASM3877371v1_genomic.fna",
      "fileType": "GENOMIC_NUCLEOTIDE_FASTA"
    }
  ]
},{
  "accession": "GCA_038774505.1",
  "files": [
    {
      "filePath": "GCA_038774505.1/GCA_038774505.1_ASM3877450v1_genomic.fna",
      "fileType": "GENOMIC_NUCLEOTIDE_FASTA"
    }
  ]
},{
  "accession": "GCA_038775715.1",
  "files": [
    {
      "filePath": "GCA_038775715.1/GCA_038775715.1_ASM3877571v1_genomic.fna",
      "fileType": "GENOMIC_NUCLEOTIDE_FASTA"
    }
  ]
},{
  "accession": "GCA_038775895.1",
  "files": [
    {
      "filePath": "GCA_038775895.1/GCA_038775895.1_ASM3877589v1_genomic.fna",
      "fileType": "GENOMIC_NUCLEOTIDE_FASTA"
    }
  ]
},{
  "accession": "GCA_038788935.1",
  "files": [
    {
      "filePath": "GCA_038788935.1/GCA_038788935.1_ASM3878893v1_genomic.fna",
      "fileType": "GENOMIC_NUCLEOTIDE_FASTA"
    }
  ]
},{
  "accession": "GCA_038788955.1",
  "files": [
    {
      "filePath": "GCA_038788955.1/GCA_038788955.1_ASM3878895v1_genomic.fna",
      "fileType": "GENOMIC_NUCLEOTIDE_FASTA"
    }
  ]
},{
  "accession": "GCA_038795265.1",
  "files": [
    {
      "filePath": "GCA_038795265.1/GCA_038795265.1_ASM3879526v1_genomic.fna",
      "fileType": "GENOMIC_NUCLEOTIDE_FASTA"
    }
  ]
},{
  "accession": "GCA_038797605.1",
  "files": [
    {
      "filePath": "GCA_038797605.1/GCA_038797605.1_ASM3879760v1_genomic.fna",
      "fileType": "GENOMIC_NUCLEOTIDE_FASTA"
    }
  ]
},{
  "accession": "GCA_038797965.1",
  "files": [
    {
      "filePath": "GCA_038797965.1/GCA_038797965.1_ASM3879796v1_genomic.fna",
      "fileType": "GENOMIC_NUCLEOTIDE_FASTA"
    }
  ]
},{
  "accession": "GCA_038801375.1",
  "files": [
    {
      "filePath": "GCA_038801375.1/GCA_038801375.1_ASM3880137v1_genomic.fna",
      "fileType": "GENOMIC_NUCLEOTIDE_FASTA"
    }
  ]
},{
  "accession": "GCA_038803835.1",
  "files": [
    {
      "filePath": "GCA_038803835.1/GCA_038803835.1_ASM3880383v1_genomic.fna",
      "fileType": "GENOMIC_NUCLEOTIDE_FASTA"
    }
  ]
},{
  "accession": "GCA_038804805.1",
  "files": [
    {
      "filePath": "GCA_038804805.1/GCA_038804805.1_ASM3880480v1_genomic.fna",
      "fileType": "GENOMIC_NUCLEOTIDE_FASTA"
    }
  ]
},{
  "accession": "GCA_038804865.1",
  "files": [
    {
      "filePath": "GCA_038804865.1/GCA_038804865.1_ASM3880486v1_genomic.fna",
      "fileType": "GENOMIC_NUCLEOTIDE_FASTA"
    }
  ]
},{
  "accession": "GCA_038805035.1",
  "files": [
    {
      "filePath": "GCA_038805035.1/GCA_038805035.1_ASM3880503v1_genomic.fna",
      "fileType": "GENOMIC_NUCLEOTIDE_FASTA"
    }
  ]
},{
  "accession": "GCA_038805095.1",
  "files": [
    {
      "filePath": "GCA_038805095.1/GCA_038805095.1_ASM3880509v1_genomic.fna",
      "fileType": "GENOMIC_NUCLEOTIDE_FASTA"
    }
  ]
},{
  "accession": "GCA_038805735.1",
  "files": [
    {
      "filePath": "GCA_038805735.1/GCA_038805735.1_ASM3880573v1_genomic.fna",
      "fileType": "GENOMIC_NUCLEOTIDE_FASTA"
    }
  ]
},{
  "accession": "GCA_038805805.1",
  "files": [
    {
      "filePath": "GCA_038805805.1/GCA_038805805.1_ASM3880580v1_genomic.fna",
      "fileType": "GENOMIC_NUCLEOTIDE_FASTA"
    }
  ]
},{
  "accession": "GCA_038806435.1",
  "files": [
    {
      "filePath": "GCA_038806435.1/GCA_038806435.1_ASM3880643v1_genomic.fna",
      "fileType": "GENOMIC_NUCLEOTIDE_FASTA"
    }
  ]
},{
  "accession": "GCA_038809925.1",
  "files": [
    {
      "filePath": "GCA_038809925.1/GCA_038809925.1_ASM3880992v1_genomic.fna",
      "fileType": "GENOMIC_NUCLEOTIDE_FASTA"
    }
  ]
},{
  "accession": "GCA_038810395.1",
  "files": [
    {
      "filePath": "GCA_038810395.1/GCA_038810395.1_ASM3881039v1_genomic.fna",
      "fileType": "GENOMIC_NUCLEOTIDE_FASTA"
    }
  ]
},{
  "accession": "GCA_038811115.1",
  "files": [
    {
      "filePath": "GCA_038811115.1/GCA_038811115.1_ASM3881111v1_genomic.fna",
      "fileType": "GENOMIC_NUCLEOTIDE_FASTA"
    }
  ]
},{
  "accession": "GCA_038811415.1",
  "files": [
    {
      "filePath": "GCA_038811415.1/GCA_038811415.1_ASM3881141v1_genomic.fna",
      "fileType": "GENOMIC_NUCLEOTIDE_FASTA"
    }
  ]
},{
  "accession": "GCA_038812095.1",
  "files": [
    {
      "filePath": "GCA_038812095.1/GCA_038812095.1_ASM3881209v1_genomic.fna",
      "fileType": "GENOMIC_NUCLEOTIDE_FASTA"
    }
  ]
},{
  "accession": "GCA_038812855.1",
  "files": [
    {
      "filePath": "GCA_038812855.1/GCA_038812855.1_ASM3881285v1_genomic.fna",
      "fileType": "GENOMIC_NUCLEOTIDE_FASTA"
    }
  ]
},{
  "accession": "GCA_038813385.1",
  "files": [
    {
      "filePath": "GCA_038813385.1/GCA_038813385.1_ASM3881338v1_genomic.fna",
      "fileType": "GENOMIC_NUCLEOTIDE_FASTA"
    }
  ]
},{
  "accession": "GCA_038813465.1",
  "files": [
    {
      "filePath": "GCA_038813465.1/GCA_038813465.1_ASM3881346v1_genomic.fna",
      "fileType": "GENOMIC_NUCLEOTIDE_FASTA"
    }
  ]
},{
  "accession": "GCA_038814005.1",
  "files": [
    {
      "filePath": "GCA_038814005.1/GCA_038814005.1_ASM3881400v1_genomic.fna",
      "fileType": "GENOMIC_NUCLEOTIDE_FASTA"
    }
  ]
},{
  "accession": "GCA_038814625.1",
  "files": [
    {
      "filePath": "GCA_038814625.1/GCA_038814625.1_ASM3881462v1_genomic.fna",
      "fileType": "GENOMIC_NUCLEOTIDE_FASTA"
    }
  ]
},{
  "accession": "GCA_038815665.1",
  "files": [
    {
      "filePath": "GCA_038815665.1/GCA_038815665.1_ASM3881566v1_genomic.fna",
      "fileType": "GENOMIC_NUCLEOTIDE_FASTA"
    }
  ]
},{
  "accession": "GCA_038815685.1",
  "files": [
    {
      "filePath": "GCA_038815685.1/GCA_038815685.1_ASM3881568v1_genomic.fna",
      "fileType": "GENOMIC_NUCLEOTIDE_FASTA"
    }
  ]
},{
  "accession": "GCA_038815705.1",
  "files": [
    {
      "filePath": "GCA_038815705.1/GCA_038815705.1_ASM3881570v1_genomic.fna",
      "fileType": "GENOMIC_NUCLEOTIDE_FASTA"
    }
  ]
},{
  "accession": "GCA_038815725.1",
  "files": [
    {
      "filePath": "GCA_038815725.1/GCA_038815725.1_ASM3881572v1_genomic.fna",
      "fileType": "GENOMIC_NUCLEOTIDE_FASTA"
    }
  ]
},{
  "accession": "GCA_038816145.1",
  "files": [
    {
      "filePath": "GCA_038816145.1/GCA_038816145.1_ASM3881614v1_genomic.fna",
      "fileType": "GENOMIC_NUCLEOTIDE_FASTA"
    }
  ]
},{
  "accession": "GCA_038817225.1",
  "files": [
    {
      "filePath": "GCA_038817225.1/GCA_038817225.1_ASM3881722v1_genomic.fna",
      "fileType": "GENOMIC_NUCLEOTIDE_FASTA"
    }
  ]
},{
  "accession": "GCA_038817265.1",
  "files": [
    {
      "filePath": "GCA_038817265.1/GCA_038817265.1_ASM3881726v1_genomic.fna",
      "fileType": "GENOMIC_NUCLEOTIDE_FASTA"
    }
  ]
},{
  "accession": "GCA_038817305.1",
  "files": [
    {
      "filePath": "GCA_038817305.1/GCA_038817305.1_ASM3881730v1_genomic.fna",
      "fileType": "GENOMIC_NUCLEOTIDE_FASTA"
    }
  ]
},{
  "accession": "GCA_038817345.1",
  "files": [
    {
      "filePath": "GCA_038817345.1/GCA_038817345.1_ASM3881734v1_genomic.fna",
      "fileType": "GENOMIC_NUCLEOTIDE_FASTA"
    }
  ]
},{
  "accession": "GCA_038817555.1",
  "files": [
    {
      "filePath": "GCA_038817555.1/GCA_038817555.1_ASM3881755v1_genomic.fna",
      "fileType": "GENOMIC_NUCLEOTIDE_FASTA"
    }
  ]
},{
  "accession": "GCA_038817805.1",
  "files": [
    {
      "filePath": "GCA_038817805.1/GCA_038817805.1_ASM3881780v1_genomic.fna",
      "fileType": "GENOMIC_NUCLEOTIDE_FASTA"
    }
  ]
},{
  "accession": "GCA_038818305.1",
  "files": [
    {
      "filePath": "GCA_038818305.1/GCA_038818305.1_ASM3881830v1_genomic.fna",
      "fileType": "GENOMIC_NUCLEOTIDE_FASTA"
    }
  ]
},{
  "accession": "GCA_038819415.1",
  "files": [
    {
      "filePath": "GCA_038819415.1/GCA_038819415.1_ASM3881941v1_genomic.fna",
      "fileType": "GENOMIC_NUCLEOTIDE_FASTA"
    }
  ]
},{
  "accession": "GCA_038819765.1",
  "files": [
    {
      "filePath": "GCA_038819765.1/GCA_038819765.1_ASM3881976v1_genomic.fna",
      "fileType": "GENOMIC_NUCLEOTIDE_FASTA"
    }
  ]
},{
  "accession": "GCA_038821455.1",
  "files": [
    {
      "filePath": "GCA_038821455.1/GCA_038821455.1_ASM3882145v1_genomic.fna",
      "fileType": "GENOMIC_NUCLEOTIDE_FASTA"
    }
  ]
},{
  "accession": "GCA_038822055.1",
  "files": [
    {
      "filePath": "GCA_038822055.1/GCA_038822055.1_ASM3882205v1_genomic.fna",
      "fileType": "GENOMIC_NUCLEOTIDE_FASTA"
    }
  ]
},{
  "accession": "GCA_038822185.1",
  "files": [
    {
      "filePath": "GCA_038822185.1/GCA_038822185.1_ASM3882218v1_genomic.fna",
      "fileType": "GENOMIC_NUCLEOTIDE_FASTA"
    }
  ]
},{
  "accession": "GCA_038823715.1",
  "files": [
    {
      "filePath": "GCA_038823715.1/GCA_038823715.1_ASM3882371v1_genomic.fna",
      "fileType": "GENOMIC_NUCLEOTIDE_FASTA"
    }
  ]
},{
  "accession": "GCA_038823855.1",
  "files": [
    {
      "filePath": "GCA_038823855.1/GCA_038823855.1_ASM3882385v1_genomic.fna",
      "fileType": "GENOMIC_NUCLEOTIDE_FASTA"
    }
  ]
},{
  "accession": "GCA_038825745.1",
  "files": [
    {
      "filePath": "GCA_038825745.1/GCA_038825745.1_ASM3882574v1_genomic.fna",
      "fileType": "GENOMIC_NUCLEOTIDE_FASTA"
    }
  ]
},{
  "accession": "GCA_038828755.1",
  "files": [
    {
      "filePath": "GCA_038828755.1/GCA_038828755.1_ASM3882875v1_genomic.fna",
      "fileType": "GENOMIC_NUCLEOTIDE_FASTA"
    }
  ]
},{
  "accession": "GCA_038832915.1",
  "files": [
    {
      "filePath": "GCA_038832915.1/GCA_038832915.1_ASM3883291v1_genomic.fna",
      "fileType": "GENOMIC_NUCLEOTIDE_FASTA"
    }
  ]
},{
  "accession": "GCA_038833395.1",
  "files": [
    {
      "filePath": "GCA_038833395.1/GCA_038833395.1_ASM3883339v1_genomic.fna",
      "fileType": "GENOMIC_NUCLEOTIDE_FASTA"
    }
  ]
},{
  "accession": "GCA_038833435.1",
  "files": [
    {
      "filePath": "GCA_038833435.1/GCA_038833435.1_ASM3883343v1_genomic.fna",
      "fileType": "GENOMIC_NUCLEOTIDE_FASTA"
    }
  ]
},{
  "accession": "GCA_038835295.1",
  "files": [
    {
      "filePath": "GCA_038835295.1/GCA_038835295.1_ASM3883529v1_genomic.fna",
      "fileType": "GENOMIC_NUCLEOTIDE_FASTA"
    }
  ]
},{
  "accession": "GCA_038835925.1",
  "files": [
    {
      "filePath": "GCA_038835925.1/GCA_038835925.1_ASM3883592v1_genomic.fna",
      "fileType": "GENOMIC_NUCLEOTIDE_FASTA"
    }
  ]
},{
  "accession": "GCA_038840115.1",
  "files": [
    {
      "filePath": "GCA_038840115.1/GCA_038840115.1_ASM3884011v1_genomic.fna",
      "fileType": "GENOMIC_NUCLEOTIDE_FASTA"
    }
  ]
},{
  "accession": "GCA_038840145.1",
  "files": [
    {
      "filePath": "GCA_038840145.1/GCA_038840145.1_ASM3884014v1_genomic.fna",
      "fileType": "GENOMIC_NUCLEOTIDE_FASTA"
    }
  ]
},{
  "accession": "GCA_038848275.1",
  "files": [
    {
      "filePath": "GCA_038848275.1/GCA_038848275.1_ASM3884827v1_genomic.fna",
      "fileType": "GENOMIC_NUCLEOTIDE_FASTA"
    }
  ]
},{
  "accession": "GCA_038848475.1",
  "files": [
    {
      "filePath": "GCA_038848475.1/GCA_038848475.1_ASM3884847v1_genomic.fna",
      "fileType": "GENOMIC_NUCLEOTIDE_FASTA"
    }
  ]
},{
  "accession": "GCA_038916045.1",
  "files": [
    {
      "filePath": "GCA_038916045.1/GCA_038916045.1_ASM3891604v1_genomic.fna",
      "fileType": "GENOMIC_NUCLEOTIDE_FASTA"
    }
  ]
},{
  "accession": "GCA_038920675.1",
  "files": [
    {
      "filePath": "GCA_038920675.1/GCA_038920675.1_ASM3892067v1_genomic.fna",
      "fileType": "GENOMIC_NUCLEOTIDE_FASTA"
    }
  ]
},{
  "accession": "GCA_038923445.1",
  "files": [
    {
      "filePath": "GCA_038923445.1/GCA_038923445.1_ASM3892344v1_genomic.fna",
      "fileType": "GENOMIC_NUCLEOTIDE_FASTA"
    }
  ]
},{
  "accession": "GCA_038923685.1",
  "files": [
    {
      "filePath": "GCA_038923685.1/GCA_038923685.1_ASM3892368v1_genomic.fna",
      "fileType": "GENOMIC_NUCLEOTIDE_FASTA"
    }
  ]
},{
  "accession": "GCA_038924185.1",
  "files": [
    {
      "filePath": "GCA_038924185.1/GCA_038924185.1_ASM3892418v1_genomic.fna",
      "fileType": "GENOMIC_NUCLEOTIDE_FASTA"
    }
  ]
},{
  "accession": "GCA_038926395.1",
  "files": [
    {
      "filePath": "GCA_038926395.1/GCA_038926395.1_ASM3892639v1_genomic.fna",
      "fileType": "GENOMIC_NUCLEOTIDE_FASTA"
    }
  ]
},{
  "accession": "GCA_038926415.1",
  "files": [
    {
      "filePath": "GCA_038926415.1/GCA_038926415.1_ASM3892641v1_genomic.fna",
      "fileType": "GENOMIC_NUCLEOTIDE_FASTA"
    }
  ]
},{
  "accession": "GCA_038926625.1",
  "files": [
    {
      "filePath": "GCA_038926625.1/GCA_038926625.1_ASM3892662v1_genomic.fna",
      "fileType": "GENOMIC_NUCLEOTIDE_FASTA"
    }
  ]
},{
  "accession": "GCA_038927095.1",
  "files": [
    {
      "filePath": "GCA_038927095.1/GCA_038927095.1_ASM3892709v1_genomic.fna",
      "fileType": "GENOMIC_NUCLEOTIDE_FASTA"
    }
  ]
},{
  "accession": "GCA_038927435.1",
  "files": [
    {
      "filePath": "GCA_038927435.1/GCA_038927435.1_ASM3892743v1_genomic.fna",
      "fileType": "GENOMIC_NUCLEOTIDE_FASTA"
    }
  ]
},{
  "accession": "GCA_038927525.1",
  "files": [
    {
      "filePath": "GCA_038927525.1/GCA_038927525.1_ASM3892752v1_genomic.fna",
      "fileType": "GENOMIC_NUCLEOTIDE_FASTA"
    }
  ]
},{
  "accession": "GCA_038928765.1",
  "files": [
    {
      "filePath": "GCA_038928765.1/GCA_038928765.1_ASM3892876v1_genomic.fna",
      "fileType": "GENOMIC_NUCLEOTIDE_FASTA"
    }
  ]
},{
  "accession": "GCA_038929375.1",
  "files": [
    {
      "filePath": "GCA_038929375.1/GCA_038929375.1_ASM3892937v1_genomic.fna",
      "fileType": "GENOMIC_NUCLEOTIDE_FASTA"
    }
  ]
},{
  "accession": "GCA_038929485.1",
  "files": [
    {
      "filePath": "GCA_038929485.1/GCA_038929485.1_ASM3892948v1_genomic.fna",
      "fileType": "GENOMIC_NUCLEOTIDE_FASTA"
    }
  ]
},{
  "accession": "GCA_038930195.1",
  "files": [
    {
      "filePath": "GCA_038930195.1/GCA_038930195.1_ASM3893019v1_genomic.fna",
      "fileType": "GENOMIC_NUCLEOTIDE_FASTA"
    }
  ]
},{
  "accession": "GCA_038931665.1",
  "files": [
    {
      "filePath": "GCA_038931665.1/GCA_038931665.1_ASM3893166v1_genomic.fna",
      "fileType": "GENOMIC_NUCLEOTIDE_FASTA"
    }
  ]
},{
  "accession": "GCA_038931735.1",
  "files": [
    {
      "filePath": "GCA_038931735.1/GCA_038931735.1_ASM3893173v1_genomic.fna",
      "fileType": "GENOMIC_NUCLEOTIDE_FASTA"
    }
  ]
},{
  "accession": "GCA_038933805.1",
  "files": [
    {
      "filePath": "GCA_038933805.1/GCA_038933805.1_ASM3893380v1_genomic.fna",
      "fileType": "GENOMIC_NUCLEOTIDE_FASTA"
    }
  ]
},{
  "accession": "GCA_038934335.1",
  "files": [
    {
      "filePath": "GCA_038934335.1/GCA_038934335.1_ASM3893433v1_genomic.fna",
      "fileType": "GENOMIC_NUCLEOTIDE_FASTA"
    }
  ]
},{
  "accession": "GCA_038939595.1",
  "files": [
    {
      "filePath": "GCA_038939595.1/GCA_038939595.1_ASM3893959v1_genomic.fna",
      "fileType": "GENOMIC_NUCLEOTIDE_FASTA"
    }
  ]
},{
  "accession": "GCA_038939615.1",
  "files": [
    {
      "filePath": "GCA_038939615.1/GCA_038939615.1_ASM3893961v1_genomic.fna",
      "fileType": "GENOMIC_NUCLEOTIDE_FASTA"
    }
  ]
},{
  "accession": "GCA_038939995.1",
  "files": [
    {
      "filePath": "GCA_038939995.1/GCA_038939995.1_ASM3893999v1_genomic.fna",
      "fileType": "GENOMIC_NUCLEOTIDE_FASTA"
    }
  ]
},{
  "accession": "GCA_038942225.1",
  "files": [
    {
      "filePath": "GCA_038942225.1/GCA_038942225.1_ASM3894222v1_genomic.fna",
      "fileType": "GENOMIC_NUCLEOTIDE_FASTA"
    }
  ]
},{
  "accession": "GCA_038942245.1",
  "files": [
    {
      "filePath": "GCA_038942245.1/GCA_038942245.1_ASM3894224v1_genomic.fna",
      "fileType": "GENOMIC_NUCLEOTIDE_FASTA"
    }
  ]
},{
  "accession": "GCA_038942515.1",
  "files": [
    {
      "filePath": "GCA_038942515.1/GCA_038942515.1_ASM3894251v1_genomic.fna",
      "fileType": "GENOMIC_NUCLEOTIDE_FASTA"
    }
  ]
},{
  "accession": "GCA_038942535.1",
  "files": [
    {
      "filePath": "GCA_038942535.1/GCA_038942535.1_ASM3894253v1_genomic.fna",
      "fileType": "GENOMIC_NUCLEOTIDE_FASTA"
    }
  ]
},{
  "accession": "GCA_038942725.1",
  "files": [
    {
      "filePath": "GCA_038942725.1/GCA_038942725.1_ASM3894272v1_genomic.fna",
      "fileType": "GENOMIC_NUCLEOTIDE_FASTA"
    }
  ]
},{
  "accession": "GCA_038942905.1",
  "files": [
    {
      "filePath": "GCA_038942905.1/GCA_038942905.1_ASM3894290v1_genomic.fna",
      "fileType": "GENOMIC_NUCLEOTIDE_FASTA"
    }
  ]
},{
  "accession": "GCA_038943005.1",
  "files": [
    {
      "filePath": "GCA_038943005.1/GCA_038943005.1_ASM3894300v1_genomic.fna",
      "fileType": "GENOMIC_NUCLEOTIDE_FASTA"
    }
  ]
},{
  "accession": "GCA_038943195.1",
  "files": [
    {
      "filePath": "GCA_038943195.1/GCA_038943195.1_ASM3894319v1_genomic.fna",
      "fileType": "GENOMIC_NUCLEOTIDE_FASTA"
    }
  ]
},{
  "accession": "GCA_038943605.1",
  "files": [
    {
      "filePath": "GCA_038943605.1/GCA_038943605.1_ASM3894360v1_genomic.fna",
      "fileType": "GENOMIC_NUCLEOTIDE_FASTA"
    }
  ]
},{
  "accession": "GCA_038944765.1",
  "files": [
    {
      "filePath": "GCA_038944765.1/GCA_038944765.1_ASM3894476v1_genomic.fna",
      "fileType": "GENOMIC_NUCLEOTIDE_FASTA"
    }
  ]
},{
  "accession": "GCA_038945745.1",
  "files": [
    {
      "filePath": "GCA_038945745.1/GCA_038945745.1_ASM3894574v1_genomic.fna",
      "fileType": "GENOMIC_NUCLEOTIDE_FASTA"
    }
  ]
},{
  "accession": "GCA_038949005.1",
  "files": [
    {
      "filePath": "GCA_038949005.1/GCA_038949005.1_ASM3894900v1_genomic.fna",
      "fileType": "GENOMIC_NUCLEOTIDE_FASTA"
    }
  ]
},{
  "accession": "GCA_038949215.1",
  "files": [
    {
      "filePath": "GCA_038949215.1/GCA_038949215.1_ASM3894921v1_genomic.fna",
      "fileType": "GENOMIC_NUCLEOTIDE_FASTA"
    }
  ]
},{
  "accession": "GCA_038949225.1",
  "files": [
    {
      "filePath": "GCA_038949225.1/GCA_038949225.1_ASM3894922v1_genomic.fna",
      "fileType": "GENOMIC_NUCLEOTIDE_FASTA"
    }
  ]
},{
  "accession": "GCA_038950045.1",
  "files": [
    {
      "filePath": "GCA_038950045.1/GCA_038950045.1_ASM3895004v1_genomic.fna",
      "fileType": "GENOMIC_NUCLEOTIDE_FASTA"
    }
  ]
},{
  "accession": "GCA_038950065.1",
  "files": [
    {
      "filePath": "GCA_038950065.1/GCA_038950065.1_ASM3895006v1_genomic.fna",
      "fileType": "GENOMIC_NUCLEOTIDE_FASTA"
    }
  ]
},{
  "accession": "GCA_038950255.1",
  "files": [
    {
      "filePath": "GCA_038950255.1/GCA_038950255.1_ASM3895025v1_genomic.fna",
      "fileType": "GENOMIC_NUCLEOTIDE_FASTA"
    }
  ]
},{
  "accession": "GCA_038950275.1",
  "files": [
    {
      "filePath": "GCA_038950275.1/GCA_038950275.1_ASM3895027v1_genomic.fna",
      "fileType": "GENOMIC_NUCLEOTIDE_FASTA"
    }
  ]
},{
  "accession": "GCA_038950655.1",
  "files": [
    {
      "filePath": "GCA_038950655.1/GCA_038950655.1_ASM3895065v1_genomic.fna",
      "fileType": "GENOMIC_NUCLEOTIDE_FASTA"
    }
  ]
},{
  "accession": "GCA_038950675.1",
  "files": [
    {
      "filePath": "GCA_038950675.1/GCA_038950675.1_ASM3895067v1_genomic.fna",
      "fileType": "GENOMIC_NUCLEOTIDE_FASTA"
    }
  ]
},{
  "accession": "GCA_038950805.1",
  "files": [
    {
      "filePath": "GCA_038950805.1/GCA_038950805.1_ASM3895080v1_genomic.fna",
      "fileType": "GENOMIC_NUCLEOTIDE_FASTA"
    }
  ]
},{
  "accession": "GCA_038950825.1",
  "files": [
    {
      "filePath": "GCA_038950825.1/GCA_038950825.1_ASM3895082v1_genomic.fna",
      "fileType": "GENOMIC_NUCLEOTIDE_FASTA"
    }
  ]
},{
  "accession": "GCA_038951215.1",
  "files": [
    {
      "filePath": "GCA_038951215.1/GCA_038951215.1_ASM3895121v1_genomic.fna",
      "fileType": "GENOMIC_NUCLEOTIDE_FASTA"
    }
  ]
},{
  "accession": "GCA_038955445.1",
  "files": [
    {
      "filePath": "GCA_038955445.1/GCA_038955445.1_ASM3895544v1_genomic.fna",
      "fileType": "GENOMIC_NUCLEOTIDE_FASTA"
    }
  ]
},{
  "accession": "GCA_038955465.1",
  "files": [
    {
      "filePath": "GCA_038955465.1/GCA_038955465.1_ASM3895546v1_genomic.fna",
      "fileType": "GENOMIC_NUCLEOTIDE_FASTA"
    }
  ]
},{
  "accession": "GCA_038955555.1",
  "files": [
    {
      "filePath": "GCA_038955555.1/GCA_038955555.1_ASM3895555v1_genomic.fna",
      "fileType": "GENOMIC_NUCLEOTIDE_FASTA"
    }
  ]
},{
  "accession": "GCA_038955575.1",
  "files": [
    {
      "filePath": "GCA_038955575.1/GCA_038955575.1_ASM3895557v1_genomic.fna",
      "fileType": "GENOMIC_NUCLEOTIDE_FASTA"
    }
  ]
},{
  "accession": "GCA_038955595.1",
  "files": [
    {
      "filePath": "GCA_038955595.1/GCA_038955595.1_ASM3895559v1_genomic.fna",
      "fileType": "GENOMIC_NUCLEOTIDE_FASTA"
    }
  ]
},{
  "accession": "GCA_038956115.1",
  "files": [
    {
      "filePath": "GCA_038956115.1/GCA_038956115.1_ASM3895611v1_genomic.fna",
      "fileType": "GENOMIC_NUCLEOTIDE_FASTA"
    }
  ]
},{
  "accession": "GCA_038956235.1",
  "files": [
    {
      "filePath": "GCA_038956235.1/GCA_038956235.1_ASM3895623v1_genomic.fna",
      "fileType": "GENOMIC_NUCLEOTIDE_FASTA"
    }
  ]
},{
  "accession": "GCA_038957205.1",
  "files": [
    {
      "filePath": "GCA_038957205.1/GCA_038957205.1_ASM3895720v1_genomic.fna",
      "fileType": "GENOMIC_NUCLEOTIDE_FASTA"
    }
  ]
},{
  "accession": "GCA_038957395.1",
  "files": [
    {
      "filePath": "GCA_038957395.1/GCA_038957395.1_ASM3895739v1_genomic.fna",
      "fileType": "GENOMIC_NUCLEOTIDE_FASTA"
    }
  ]
},{
  "accession": "GCA_038957825.1",
  "files": [
    {
      "filePath": "GCA_038957825.1/GCA_038957825.1_ASM3895782v1_genomic.fna",
      "fileType": "GENOMIC_NUCLEOTIDE_FASTA"
    }
  ]
},{
  "accession": "GCA_038957935.1",
  "files": [
    {
      "filePath": "GCA_038957935.1/GCA_038957935.1_ASM3895793v1_genomic.fna",
      "fileType": "GENOMIC_NUCLEOTIDE_FASTA"
    }
  ]
},{
  "accession": "GCA_038958225.1",
  "files": [
    {
      "filePath": "GCA_038958225.1/GCA_038958225.1_ASM3895822v1_genomic.fna",
      "fileType": "GENOMIC_NUCLEOTIDE_FASTA"
    }
  ]
},{
  "accession": "GCA_038958905.1",
  "files": [
    {
      "filePath": "GCA_038958905.1/GCA_038958905.1_ASM3895890v1_genomic.fna",
      "fileType": "GENOMIC_NUCLEOTIDE_FASTA"
    }
  ]
},{
  "accession": "GCA_038959135.1",
  "files": [
    {
      "filePath": "GCA_038959135.1/GCA_038959135.1_ASM3895913v1_genomic.fna",
      "fileType": "GENOMIC_NUCLEOTIDE_FASTA"
    }
  ]
},{
  "accession": "GCA_038960205.1",
  "files": [
    {
      "filePath": "GCA_038960205.1/GCA_038960205.1_ASM3896020v1_genomic.fna",
      "fileType": "GENOMIC_NUCLEOTIDE_FASTA"
    }
  ]
},{
  "accession": "GCA_038960215.1",
  "files": [
    {
      "filePath": "GCA_038960215.1/GCA_038960215.1_ASM3896021v1_genomic.fna",
      "fileType": "GENOMIC_NUCLEOTIDE_FASTA"
    }
  ]
},{
  "accession": "GCA_038960445.1",
  "files": [
    {
      "filePath": "GCA_038960445.1/GCA_038960445.1_ASM3896044v1_genomic.fna",
      "fileType": "GENOMIC_NUCLEOTIDE_FASTA"
    }
  ]
},{
  "accession": "GCA_038960735.1",
  "files": [
    {
      "filePath": "GCA_038960735.1/GCA_038960735.1_ASM3896073v1_genomic.fna",
      "fileType": "GENOMIC_NUCLEOTIDE_FASTA"
    }
  ]
},{
  "accession": "GCA_038960755.1",
  "files": [
    {
      "filePath": "GCA_038960755.1/GCA_038960755.1_ASM3896075v1_genomic.fna",
      "fileType": "GENOMIC_NUCLEOTIDE_FASTA"
    }
  ]
},{
  "accession": "GCA_038961025.1",
  "files": [
    {
      "filePath": "GCA_038961025.1/GCA_038961025.1_ASM3896102v1_genomic.fna",
      "fileType": "GENOMIC_NUCLEOTIDE_FASTA"
    }
  ]
},{
  "accession": "GCA_038961045.1",
  "files": [
    {
      "filePath": "GCA_038961045.1/GCA_038961045.1_ASM3896104v1_genomic.fna",
      "fileType": "GENOMIC_NUCLEOTIDE_FASTA"
    }
  ]
},{
  "accession": "GCA_038964295.1",
  "files": [
    {
      "filePath": "GCA_038964295.1/GCA_038964295.1_ASM3896429v1_genomic.fna",
      "fileType": "GENOMIC_NUCLEOTIDE_FASTA"
    }
  ]
},{
  "accession": "GCA_038964585.1",
  "files": [
    {
      "filePath": "GCA_038964585.1/GCA_038964585.1_ASM3896458v1_genomic.fna",
      "fileType": "GENOMIC_NUCLEOTIDE_FASTA"
    }
  ]
},{
  "accession": "GCA_038966525.1",
  "files": [
    {
      "filePath": "GCA_038966525.1/GCA_038966525.1_ASM3896652v1_genomic.fna",
      "fileType": "GENOMIC_NUCLEOTIDE_FASTA"
    }
  ]
},{
  "accession": "GCA_038966535.1",
  "files": [
    {
      "filePath": "GCA_038966535.1/GCA_038966535.1_ASM3896653v1_genomic.fna",
      "fileType": "GENOMIC_NUCLEOTIDE_FASTA"
    }
  ]
},{
  "accession": "GCA_038967005.1",
  "files": [
    {
      "filePath": "GCA_038967005.1/GCA_038967005.1_ASM3896700v1_genomic.fna",
      "fileType": "GENOMIC_NUCLEOTIDE_FASTA"
    }
  ]
},{
  "accession": "GCA_038967595.1",
  "files": [
    {
      "filePath": "GCA_038967595.1/GCA_038967595.1_ASM3896759v1_genomic.fna",
      "fileType": "GENOMIC_NUCLEOTIDE_FASTA"
    }
  ]
},{
  "accession": "GCA_038967825.1",
  "files": [
    {
      "filePath": "GCA_038967825.1/GCA_038967825.1_ASM3896782v1_genomic.fna",
      "fileType": "GENOMIC_NUCLEOTIDE_FASTA"
    }
  ]
},{
  "accession": "GCA_038968535.1",
  "files": [
    {
      "filePath": "GCA_038968535.1/GCA_038968535.1_ASM3896853v1_genomic.fna",
      "fileType": "GENOMIC_NUCLEOTIDE_FASTA"
    }
  ]
},{
  "accession": "GCA_038969025.1",
  "files": [
    {
      "filePath": "GCA_038969025.1/GCA_038969025.1_ASM3896902v1_genomic.fna",
      "fileType": "GENOMIC_NUCLEOTIDE_FASTA"
    }
  ]
},{
  "accession": "GCA_038969395.1",
  "files": [
    {
      "filePath": "GCA_038969395.1/GCA_038969395.1_ASM3896939v1_genomic.fna",
      "fileType": "GENOMIC_NUCLEOTIDE_FASTA"
    }
  ]
},{
  "accession": "GCA_038969875.1",
  "files": [
    {
      "filePath": "GCA_038969875.1/GCA_038969875.1_ASM3896987v1_genomic.fna",
      "fileType": "GENOMIC_NUCLEOTIDE_FASTA"
    }
  ]
},{
  "accession": "GCA_038975915.1",
  "files": [
    {
      "filePath": "GCA_038975915.1/GCA_038975915.1_ASM3897591v1_genomic.fna",
      "fileType": "GENOMIC_NUCLEOTIDE_FASTA"
    }
  ]
},{
  "accession": "GCA_038977125.1",
  "files": [
    {
      "filePath": "GCA_038977125.1/GCA_038977125.1_ASM3897712v1_genomic.fna",
      "fileType": "GENOMIC_NUCLEOTIDE_FASTA"
    }
  ]
},{
  "accession": "GCA_038977725.1",
  "files": [
    {
      "filePath": "GCA_038977725.1/GCA_038977725.1_ASM3897772v1_genomic.fna",
      "fileType": "GENOMIC_NUCLEOTIDE_FASTA"
    }
  ]
},{
  "accession": "GCA_038978275.1",
  "files": [
    {
      "filePath": "GCA_038978275.1/GCA_038978275.1_ASM3897827v1_genomic.fna",
      "fileType": "GENOMIC_NUCLEOTIDE_FASTA"
    }
  ]
},{
  "accession": "GCA_038980005.1",
  "files": [
    {
      "filePath": "GCA_038980005.1/GCA_038980005.1_ASM3898000v1_genomic.fna",
      "fileType": "GENOMIC_NUCLEOTIDE_FASTA"
    }
  ]
},{
  "accession": "GCA_038980025.1",
  "files": [
    {
      "filePath": "GCA_038980025.1/GCA_038980025.1_ASM3898002v1_genomic.fna",
      "fileType": "GENOMIC_NUCLEOTIDE_FASTA"
    }
  ]
},{
  "accession": "GCA_038980115.1",
  "files": [
    {
      "filePath": "GCA_038980115.1/GCA_038980115.1_ASM3898011v1_genomic.fna",
      "fileType": "GENOMIC_NUCLEOTIDE_FASTA"
    }
  ]
},{
  "accession": "GCA_038980185.1",
  "files": [
    {
      "filePath": "GCA_038980185.1/GCA_038980185.1_ASM3898018v1_genomic.fna",
      "fileType": "GENOMIC_NUCLEOTIDE_FASTA"
    }
  ]
},{
  "accession": "GCA_038980205.1",
  "files": [
    {
      "filePath": "GCA_038980205.1/GCA_038980205.1_ASM3898020v1_genomic.fna",
      "fileType": "GENOMIC_NUCLEOTIDE_FASTA"
    }
  ]
},{
  "accession": "GCA_038981885.1",
  "files": [
    {
      "filePath": "GCA_038981885.1/GCA_038981885.1_ASM3898188v1_genomic.fna",
      "fileType": "GENOMIC_NUCLEOTIDE_FASTA"
    }
  ]
},{
  "accession": "GCA_038984295.1",
  "files": [
    {
      "filePath": "GCA_038984295.1/GCA_038984295.1_ASM3898429v1_genomic.fna",
      "fileType": "GENOMIC_NUCLEOTIDE_FASTA"
    }
  ]
},{
  "accession": "GCA_038984475.1",
  "files": [
    {
      "filePath": "GCA_038984475.1/GCA_038984475.1_ASM3898447v1_genomic.fna",
      "fileType": "GENOMIC_NUCLEOTIDE_FASTA"
    }
  ]
},{
  "accession": "GCA_038986265.1",
  "files": [
    {
      "filePath": "GCA_038986265.1/GCA_038986265.1_ASM3898626v1_genomic.fna",
      "fileType": "GENOMIC_NUCLEOTIDE_FASTA"
    }
  ]
},{
  "accession": "GCA_038986585.1",
  "files": [
    {
      "filePath": "GCA_038986585.1/GCA_038986585.1_ASM3898658v1_genomic.fna",
      "fileType": "GENOMIC_NUCLEOTIDE_FASTA"
    }
  ]
},{
  "accession": "GCA_038986655.1",
  "files": [
    {
      "filePath": "GCA_038986655.1/GCA_038986655.1_ASM3898665v1_genomic.fna",
      "fileType": "GENOMIC_NUCLEOTIDE_FASTA"
    }
  ]
},{
  "accession": "GCA_038988295.1",
  "files": [
    {
      "filePath": "GCA_038988295.1/GCA_038988295.1_ASM3898829v1_genomic.fna",
      "fileType": "GENOMIC_NUCLEOTIDE_FASTA"
    }
  ]
},{
  "accession": "GCA_038988885.1",
  "files": [
    {
      "filePath": "GCA_038988885.1/GCA_038988885.1_ASM3898888v1_genomic.fna",
      "fileType": "GENOMIC_NUCLEOTIDE_FASTA"
    }
  ]
},{
  "accession": "GCA_038989125.1",
  "files": [
    {
      "filePath": "GCA_038989125.1/GCA_038989125.1_ASM3898912v1_genomic.fna",
      "fileType": "GENOMIC_NUCLEOTIDE_FASTA"
    }
  ]
},{
  "accession": "GCA_038990315.1",
  "files": [
    {
      "filePath": "GCA_038990315.1/GCA_038990315.1_ASM3899031v1_genomic.fna",
      "fileType": "GENOMIC_NUCLEOTIDE_FASTA"
    }
  ]
},{
  "accession": "GCA_038992105.1",
  "files": [
    {
      "filePath": "GCA_038992105.1/GCA_038992105.1_ASM3899210v1_genomic.fna",
      "fileType": "GENOMIC_NUCLEOTIDE_FASTA"
    }
  ]
},{
  "accession": "GCA_038993275.1",
  "files": [
    {
      "filePath": "GCA_038993275.1/GCA_038993275.1_ASM3899327v1_genomic.fna",
      "fileType": "GENOMIC_NUCLEOTIDE_FASTA"
    }
  ]
},{
  "accession": "GCA_038995225.1",
  "files": [
    {
      "filePath": "GCA_038995225.1/GCA_038995225.1_ASM3899522v1_genomic.fna",
      "fileType": "GENOMIC_NUCLEOTIDE_FASTA"
    }
  ]
},{
  "accession": "GCA_039022965.1",
  "files": [
    {
      "filePath": "GCA_039022965.1/GCA_039022965.1_ASM3902296v1_genomic.fna",
      "fileType": "GENOMIC_NUCLEOTIDE_FASTA"
    }
  ]
},{
  "accession": "GCA_037915405.1",
  "files": [
    {
      "filePath": "GCA_037915405.1/GCA_037915405.1_ASM3791540v1_genomic.fna",
      "fileType": "GENOMIC_NUCLEOTIDE_FASTA"
    }
  ]
},{
  "accession": "GCA_037915415.1",
  "files": [
    {
      "filePath": "GCA_037915415.1/GCA_037915415.1_ASM3791541v1_genomic.fna",
      "fileType": "GENOMIC_NUCLEOTIDE_FASTA"
    }
  ]
},{
  "accession": "GCA_037915515.1",
  "files": [
    {
      "filePath": "GCA_037915515.1/GCA_037915515.1_ASM3791551v1_genomic.fna",
      "fileType": "GENOMIC_NUCLEOTIDE_FASTA"
    }
  ]
},{
  "accession": "GCA_037918405.1",
  "files": [
    {
      "filePath": "GCA_037918405.1/GCA_037918405.1_ASM3791840v1_genomic.fna",
      "fileType": "GENOMIC_NUCLEOTIDE_FASTA"
    }
  ]
},{
  "accession": "GCA_037918665.1",
  "files": [
    {
      "filePath": "GCA_037918665.1/GCA_037918665.1_ASM3791866v1_genomic.fna",
      "fileType": "GENOMIC_NUCLEOTIDE_FASTA"
    }
  ]
},{
  "accession": "GCA_037918675.1",
  "files": [
    {
      "filePath": "GCA_037918675.1/GCA_037918675.1_ASM3791867v1_genomic.fna",
      "fileType": "GENOMIC_NUCLEOTIDE_FASTA"
    }
  ]
},{
  "accession": "GCA_037918685.1",
  "files": [
    {
      "filePath": "GCA_037918685.1/GCA_037918685.1_ASM3791868v1_genomic.fna",
      "fileType": "GENOMIC_NUCLEOTIDE_FASTA"
    }
  ]
},{
  "accession": "GCA_037918805.1",
  "files": [
    {
      "filePath": "GCA_037918805.1/GCA_037918805.1_ASM3791880v1_genomic.fna",
      "fileType": "GENOMIC_NUCLEOTIDE_FASTA"
    }
  ]
},{
  "accession": "GCA_037918825.1",
  "files": [
    {
      "filePath": "GCA_037918825.1/GCA_037918825.1_ASM3791882v1_genomic.fna",
      "fileType": "GENOMIC_NUCLEOTIDE_FASTA"
    }
  ]
},{
  "accession": "GCA_037918835.1",
  "files": [
    {
      "filePath": "GCA_037918835.1/GCA_037918835.1_ASM3791883v1_genomic.fna",
      "fileType": "GENOMIC_NUCLEOTIDE_FASTA"
    }
  ]
},{
  "accession": "GCA_037918845.1",
  "files": [
    {
      "filePath": "GCA_037918845.1/GCA_037918845.1_ASM3791884v1_genomic.fna",
      "fileType": "GENOMIC_NUCLEOTIDE_FASTA"
    }
  ]
},{
  "accession": "GCA_037918945.1",
  "files": [
    {
      "filePath": "GCA_037918945.1/GCA_037918945.1_ASM3791894v1_genomic.fna",
      "fileType": "GENOMIC_NUCLEOTIDE_FASTA"
    }
  ]
},{
  "accession": "GCA_037919155.1",
  "files": [
    {
      "filePath": "GCA_037919155.1/GCA_037919155.1_ASM3791915v1_genomic.fna",
      "fileType": "GENOMIC_NUCLEOTIDE_FASTA"
    }
  ]
},{
  "accession": "GCA_037919165.1",
  "files": [
    {
      "filePath": "GCA_037919165.1/GCA_037919165.1_ASM3791916v1_genomic.fna",
      "fileType": "GENOMIC_NUCLEOTIDE_FASTA"
    }
  ]
},{
  "accession": "GCA_037919255.1",
  "files": [
    {
      "filePath": "GCA_037919255.1/GCA_037919255.1_ASM3791925v1_genomic.fna",
      "fileType": "GENOMIC_NUCLEOTIDE_FASTA"
    }
  ]
},{
  "accession": "GCA_037920715.1",
  "files": [
    {
      "filePath": "GCA_037920715.1/GCA_037920715.1_ASM3792071v1_genomic.fna",
      "fileType": "GENOMIC_NUCLEOTIDE_FASTA"
    }
  ]
},{
  "accession": "GCA_037920725.1",
  "files": [
    {
      "filePath": "GCA_037920725.1/GCA_037920725.1_ASM3792072v1_genomic.fna",
      "fileType": "GENOMIC_NUCLEOTIDE_FASTA"
    }
  ]
},{
  "accession": "GCA_037920735.1",
  "files": [
    {
      "filePath": "GCA_037920735.1/GCA_037920735.1_ASM3792073v1_genomic.fna",
      "fileType": "GENOMIC_NUCLEOTIDE_FASTA"
    }
  ]
},{
  "accession": "GCA_037921705.1",
  "files": [
    {
      "filePath": "GCA_037921705.1/GCA_037921705.1_ASM3792170v1_genomic.fna",
      "fileType": "GENOMIC_NUCLEOTIDE_FASTA"
    }
  ]
},{
  "accession": "GCA_037921715.1",
  "files": [
    {
      "filePath": "GCA_037921715.1/GCA_037921715.1_ASM3792171v1_genomic.fna",
      "fileType": "GENOMIC_NUCLEOTIDE_FASTA"
    }
  ]
},{
  "accession": "GCA_037921725.1",
  "files": [
    {
      "filePath": "GCA_037921725.1/GCA_037921725.1_ASM3792172v1_genomic.fna",
      "fileType": "GENOMIC_NUCLEOTIDE_FASTA"
    }
  ]
},{
  "accession": "GCA_037921735.1",
  "files": [
    {
      "filePath": "GCA_037921735.1/GCA_037921735.1_ASM3792173v1_genomic.fna",
      "fileType": "GENOMIC_NUCLEOTIDE_FASTA"
    }
  ]
},{
  "accession": "GCA_037923425.1",
  "files": [
    {
      "filePath": "GCA_037923425.1/GCA_037923425.1_ASM3792342v1_genomic.fna",
      "fileType": "GENOMIC_NUCLEOTIDE_FASTA"
    }
  ]
},{
  "accession": "GCA_037924665.1",
  "files": [
    {
      "filePath": "GCA_037924665.1/GCA_037924665.1_ASM3792466v1_genomic.fna",
      "fileType": "GENOMIC_NUCLEOTIDE_FASTA"
    }
  ]
},{
  "accession": "GCA_037924705.1",
  "files": [
    {
      "filePath": "GCA_037924705.1/GCA_037924705.1_ASM3792470v1_genomic.fna",
      "fileType": "GENOMIC_NUCLEOTIDE_FASTA"
    }
  ]
},{
  "accession": "GCA_037924745.1",
  "files": [
    {
      "filePath": "GCA_037924745.1/GCA_037924745.1_ASM3792474v1_genomic.fna",
      "fileType": "GENOMIC_NUCLEOTIDE_FASTA"
    }
  ]
},{
  "accession": "GCA_037924805.1",
  "files": [
    {
      "filePath": "GCA_037924805.1/GCA_037924805.1_ASM3792480v1_genomic.fna",
      "fileType": "GENOMIC_NUCLEOTIDE_FASTA"
    }
  ]
},{
  "accession": "GCA_037929055.1",
  "files": [
    {
      "filePath": "GCA_037929055.1/GCA_037929055.1_ASM3792905v1_genomic.fna",
      "fileType": "GENOMIC_NUCLEOTIDE_FASTA"
    }
  ]
},{
  "accession": "GCA_037929065.1",
  "files": [
    {
      "filePath": "GCA_037929065.1/GCA_037929065.1_ASM3792906v1_genomic.fna",
      "fileType": "GENOMIC_NUCLEOTIDE_FASTA"
    }
  ]
},{
  "accession": "GCA_037929075.1",
  "files": [
    {
      "filePath": "GCA_037929075.1/GCA_037929075.1_ASM3792907v1_genomic.fna",
      "fileType": "GENOMIC_NUCLEOTIDE_FASTA"
    }
  ]
},{
  "accession": "GCA_037929085.1",
  "files": [
    {
      "filePath": "GCA_037929085.1/GCA_037929085.1_ASM3792908v1_genomic.fna",
      "fileType": "GENOMIC_NUCLEOTIDE_FASTA"
    }
  ]
},{
  "accession": "GCA_037929095.1",
  "files": [
    {
      "filePath": "GCA_037929095.1/GCA_037929095.1_ASM3792909v1_genomic.fna",
      "fileType": "GENOMIC_NUCLEOTIDE_FASTA"
    }
  ]
},{
  "accession": "GCA_037929105.1",
  "files": [
    {
      "filePath": "GCA_037929105.1/GCA_037929105.1_ASM3792910v1_genomic.fna",
      "fileType": "GENOMIC_NUCLEOTIDE_FASTA"
    }
  ]
},{
  "accession": "GCA_037929115.1",
  "files": [
    {
      "filePath": "GCA_037929115.1/GCA_037929115.1_ASM3792911v1_genomic.fna",
      "fileType": "GENOMIC_NUCLEOTIDE_FASTA"
    }
  ]
},{
  "accession": "GCA_037929125.1",
  "files": [
    {
      "filePath": "GCA_037929125.1/GCA_037929125.1_ASM3792912v1_genomic.fna",
      "fileType": "GENOMIC_NUCLEOTIDE_FASTA"
    }
  ]
},{
  "accession": "GCA_037929605.1",
  "files": [
    {
      "filePath": "GCA_037929605.1/GCA_037929605.1_ASM3792960v1_genomic.fna",
      "fileType": "GENOMIC_NUCLEOTIDE_FASTA"
    }
  ]
},{
  "accession": "GCA_037929615.1",
  "files": [
    {
      "filePath": "GCA_037929615.1/GCA_037929615.1_ASM3792961v1_genomic.fna",
      "fileType": "GENOMIC_NUCLEOTIDE_FASTA"
    }
  ]
},{
  "accession": "GCA_037929625.1",
  "files": [
    {
      "filePath": "GCA_037929625.1/GCA_037929625.1_ASM3792962v1_genomic.fna",
      "fileType": "GENOMIC_NUCLEOTIDE_FASTA"
    }
  ]
},{
  "accession": "GCA_037929635.1",
  "files": [
    {
      "filePath": "GCA_037929635.1/GCA_037929635.1_ASM3792963v1_genomic.fna",
      "fileType": "GENOMIC_NUCLEOTIDE_FASTA"
    }
  ]
},{
  "accession": "GCA_037930155.1",
  "files": [
    {
      "filePath": "GCA_037930155.1/GCA_037930155.1_ASM3793015v1_genomic.fna",
      "fileType": "GENOMIC_NUCLEOTIDE_FASTA"
    }
  ]
},{
  "accession": "GCA_037932385.1",
  "files": [
    {
      "filePath": "GCA_037932385.1/GCA_037932385.1_ASM3793238v1_genomic.fna",
      "fileType": "GENOMIC_NUCLEOTIDE_FASTA"
    }
  ]
},{
  "accession": "GCA_037932515.1",
  "files": [
    {
      "filePath": "GCA_037932515.1/GCA_037932515.1_ASM3793251v1_genomic.fna",
      "fileType": "GENOMIC_NUCLEOTIDE_FASTA"
    }
  ]
},{
  "accession": "GCA_037932525.1",
  "files": [
    {
      "filePath": "GCA_037932525.1/GCA_037932525.1_ASM3793252v1_genomic.fna",
      "fileType": "GENOMIC_NUCLEOTIDE_FASTA"
    }
  ]
},{
  "accession": "GCA_037932535.1",
  "files": [
    {
      "filePath": "GCA_037932535.1/GCA_037932535.1_ASM3793253v1_genomic.fna",
      "fileType": "GENOMIC_NUCLEOTIDE_FASTA"
    }
  ]
},{
  "accession": "GCA_037932545.1",
  "files": [
    {
      "filePath": "GCA_037932545.1/GCA_037932545.1_ASM3793254v1_genomic.fna",
      "fileType": "GENOMIC_NUCLEOTIDE_FASTA"
    }
  ]
},{
  "accession": "GCA_037934315.1",
  "files": [
    {
      "filePath": "GCA_037934315.1/GCA_037934315.1_ASM3793431v1_genomic.fna",
      "fileType": "GENOMIC_NUCLEOTIDE_FASTA"
    }
  ]
},{
  "accession": "GCA_037939045.1",
  "files": [
    {
      "filePath": "GCA_037939045.1/GCA_037939045.1_ASM3793904v1_genomic.fna",
      "fileType": "GENOMIC_NUCLEOTIDE_FASTA"
    }
  ]
},{
  "accession": "GCA_037939055.1",
  "files": [
    {
      "filePath": "GCA_037939055.1/GCA_037939055.1_ASM3793905v1_genomic.fna",
      "fileType": "GENOMIC_NUCLEOTIDE_FASTA"
    }
  ]
},{
  "accession": "GCA_037939075.1",
  "files": [
    {
      "filePath": "GCA_037939075.1/GCA_037939075.1_ASM3793907v1_genomic.fna",
      "fileType": "GENOMIC_NUCLEOTIDE_FASTA"
    }
  ]
},{
  "accession": "GCA_037939095.1",
  "files": [
    {
      "filePath": "GCA_037939095.1/GCA_037939095.1_ASM3793909v1_genomic.fna",
      "fileType": "GENOMIC_NUCLEOTIDE_FASTA"
    }
  ]
},{
  "accession": "GCA_037939105.1",
  "files": [
    {
      "filePath": "GCA_037939105.1/GCA_037939105.1_ASM3793910v1_genomic.fna",
      "fileType": "GENOMIC_NUCLEOTIDE_FASTA"
    }
  ]
},{
  "accession": "GCA_037939125.1",
  "files": [
    {
      "filePath": "GCA_037939125.1/GCA_037939125.1_ASM3793912v1_genomic.fna",
      "fileType": "GENOMIC_NUCLEOTIDE_FASTA"
    }
  ]
},{
  "accession": "GCA_037939145.1",
  "files": [
    {
      "filePath": "GCA_037939145.1/GCA_037939145.1_ASM3793914v1_genomic.fna",
      "fileType": "GENOMIC_NUCLEOTIDE_FASTA"
    }
  ]
},{
  "accession": "GCA_037939155.1",
  "files": [
    {
      "filePath": "GCA_037939155.1/GCA_037939155.1_ASM3793915v1_genomic.fna",
      "fileType": "GENOMIC_NUCLEOTIDE_FASTA"
    }
  ]
},{
  "accession": "GCA_037939175.1",
  "files": [
    {
      "filePath": "GCA_037939175.1/GCA_037939175.1_ASM3793917v1_genomic.fna",
      "fileType": "GENOMIC_NUCLEOTIDE_FASTA"
    }
  ]
},{
  "accession": "GCA_037939195.1",
  "files": [
    {
      "filePath": "GCA_037939195.1/GCA_037939195.1_ASM3793919v1_genomic.fna",
      "fileType": "GENOMIC_NUCLEOTIDE_FASTA"
    }
  ]
},{
  "accession": "GCA_037939215.1",
  "files": [
    {
      "filePath": "GCA_037939215.1/GCA_037939215.1_ASM3793921v1_genomic.fna",
      "fileType": "GENOMIC_NUCLEOTIDE_FASTA"
    }
  ]
},{
  "accession": "GCA_037939235.1",
  "files": [
    {
      "filePath": "GCA_037939235.1/GCA_037939235.1_ASM3793923v1_genomic.fna",
      "fileType": "GENOMIC_NUCLEOTIDE_FASTA"
    }
  ]
},{
  "accession": "GCA_037939255.1",
  "files": [
    {
      "filePath": "GCA_037939255.1/GCA_037939255.1_ASM3793925v1_genomic.fna",
      "fileType": "GENOMIC_NUCLEOTIDE_FASTA"
    }
  ]
},{
  "accession": "GCA_037939265.1",
  "files": [
    {
      "filePath": "GCA_037939265.1/GCA_037939265.1_ASM3793926v1_genomic.fna",
      "fileType": "GENOMIC_NUCLEOTIDE_FASTA"
    }
  ]
},{
  "accession": "GCA_037939285.1",
  "files": [
    {
      "filePath": "GCA_037939285.1/GCA_037939285.1_ASM3793928v1_genomic.fna",
      "fileType": "GENOMIC_NUCLEOTIDE_FASTA"
    }
  ]
},{
  "accession": "GCA_037939305.1",
  "files": [
    {
      "filePath": "GCA_037939305.1/GCA_037939305.1_ASM3793930v1_genomic.fna",
      "fileType": "GENOMIC_NUCLEOTIDE_FASTA"
    }
  ]
},{
  "accession": "GCA_037939315.1",
  "files": [
    {
      "filePath": "GCA_037939315.1/GCA_037939315.1_ASM3793931v1_genomic.fna",
      "fileType": "GENOMIC_NUCLEOTIDE_FASTA"
    }
  ]
},{
  "accession": "GCA_037939335.1",
  "files": [
    {
      "filePath": "GCA_037939335.1/GCA_037939335.1_ASM3793933v1_genomic.fna",
      "fileType": "GENOMIC_NUCLEOTIDE_FASTA"
    }
  ]
},{
  "accession": "GCA_037939355.1",
  "files": [
    {
      "filePath": "GCA_037939355.1/GCA_037939355.1_ASM3793935v1_genomic.fna",
      "fileType": "GENOMIC_NUCLEOTIDE_FASTA"
    }
  ]
},{
  "accession": "GCA_037939365.1",
  "files": [
    {
      "filePath": "GCA_037939365.1/GCA_037939365.1_ASM3793936v1_genomic.fna",
      "fileType": "GENOMIC_NUCLEOTIDE_FASTA"
    }
  ]
},{
  "accession": "GCA_037939385.1",
  "files": [
    {
      "filePath": "GCA_037939385.1/GCA_037939385.1_ASM3793938v1_genomic.fna",
      "fileType": "GENOMIC_NUCLEOTIDE_FASTA"
    }
  ]
},{
  "accession": "GCA_037939405.1",
  "files": [
    {
      "filePath": "GCA_037939405.1/GCA_037939405.1_ASM3793940v1_genomic.fna",
      "fileType": "GENOMIC_NUCLEOTIDE_FASTA"
    }
  ]
},{
  "accession": "GCA_037939415.1",
  "files": [
    {
      "filePath": "GCA_037939415.1/GCA_037939415.1_ASM3793941v1_genomic.fna",
      "fileType": "GENOMIC_NUCLEOTIDE_FASTA"
    }
  ]
},{
  "accession": "GCA_037939435.1",
  "files": [
    {
      "filePath": "GCA_037939435.1/GCA_037939435.1_ASM3793943v1_genomic.fna",
      "fileType": "GENOMIC_NUCLEOTIDE_FASTA"
    }
  ]
},{
  "accession": "GCA_037939455.1",
  "files": [
    {
      "filePath": "GCA_037939455.1/GCA_037939455.1_ASM3793945v1_genomic.fna",
      "fileType": "GENOMIC_NUCLEOTIDE_FASTA"
    }
  ]
},{
  "accession": "GCA_037939465.1",
  "files": [
    {
      "filePath": "GCA_037939465.1/GCA_037939465.1_ASM3793946v1_genomic.fna",
      "fileType": "GENOMIC_NUCLEOTIDE_FASTA"
    }
  ]
},{
  "accession": "GCA_037939485.1",
  "files": [
    {
      "filePath": "GCA_037939485.1/GCA_037939485.1_ASM3793948v1_genomic.fna",
      "fileType": "GENOMIC_NUCLEOTIDE_FASTA"
    }
  ]
},{
  "accession": "GCA_037939505.1",
  "files": [
    {
      "filePath": "GCA_037939505.1/GCA_037939505.1_ASM3793950v1_genomic.fna",
      "fileType": "GENOMIC_NUCLEOTIDE_FASTA"
    }
  ]
},{
  "accession": "GCA_037939515.1",
  "files": [
    {
      "filePath": "GCA_037939515.1/GCA_037939515.1_ASM3793951v1_genomic.fna",
      "fileType": "GENOMIC_NUCLEOTIDE_FASTA"
    }
  ]
},{
  "accession": "GCA_037939545.1",
  "files": [
    {
      "filePath": "GCA_037939545.1/GCA_037939545.1_ASM3793954v1_genomic.fna",
      "fileType": "GENOMIC_NUCLEOTIDE_FASTA"
    }
  ]
},{
  "accession": "GCA_037939565.1",
  "files": [
    {
      "filePath": "GCA_037939565.1/GCA_037939565.1_ASM3793956v1_genomic.fna",
      "fileType": "GENOMIC_NUCLEOTIDE_FASTA"
    }
  ]
},{
  "accession": "GCA_037939575.1",
  "files": [
    {
      "filePath": "GCA_037939575.1/GCA_037939575.1_ASM3793957v1_genomic.fna",
      "fileType": "GENOMIC_NUCLEOTIDE_FASTA"
    }
  ]
},{
  "accession": "GCA_037939595.1",
  "files": [
    {
      "filePath": "GCA_037939595.1/GCA_037939595.1_ASM3793959v1_genomic.fna",
      "fileType": "GENOMIC_NUCLEOTIDE_FASTA"
    }
  ]
},{
  "accession": "GCA_037939615.1",
  "files": [
    {
      "filePath": "GCA_037939615.1/GCA_037939615.1_ASM3793961v1_genomic.fna",
      "fileType": "GENOMIC_NUCLEOTIDE_FASTA"
    }
  ]
},{
  "accession": "GCA_037939625.1",
  "files": [
    {
      "filePath": "GCA_037939625.1/GCA_037939625.1_ASM3793962v1_genomic.fna",
      "fileType": "GENOMIC_NUCLEOTIDE_FASTA"
    }
  ]
},{
  "accession": "GCA_037939645.1",
  "files": [
    {
      "filePath": "GCA_037939645.1/GCA_037939645.1_ASM3793964v1_genomic.fna",
      "fileType": "GENOMIC_NUCLEOTIDE_FASTA"
    }
  ]
},{
  "accession": "GCA_037939665.1",
  "files": [
    {
      "filePath": "GCA_037939665.1/GCA_037939665.1_ASM3793966v1_genomic.fna",
      "fileType": "GENOMIC_NUCLEOTIDE_FASTA"
    }
  ]
},{
  "accession": "GCA_037939675.1",
  "files": [
    {
      "filePath": "GCA_037939675.1/GCA_037939675.1_ASM3793967v1_genomic.fna",
      "fileType": "GENOMIC_NUCLEOTIDE_FASTA"
    }
  ]
},{
  "accession": "GCA_037939695.1",
  "files": [
    {
      "filePath": "GCA_037939695.1/GCA_037939695.1_ASM3793969v1_genomic.fna",
      "fileType": "GENOMIC_NUCLEOTIDE_FASTA"
    }
  ]
},{
  "accession": "GCA_037939715.1",
  "files": [
    {
      "filePath": "GCA_037939715.1/GCA_037939715.1_ASM3793971v1_genomic.fna",
      "fileType": "GENOMIC_NUCLEOTIDE_FASTA"
    }
  ]
},{
  "accession": "GCA_037939725.1",
  "files": [
    {
      "filePath": "GCA_037939725.1/GCA_037939725.1_ASM3793972v1_genomic.fna",
      "fileType": "GENOMIC_NUCLEOTIDE_FASTA"
    }
  ]
},{
  "accession": "GCA_037939745.1",
  "files": [
    {
      "filePath": "GCA_037939745.1/GCA_037939745.1_ASM3793974v1_genomic.fna",
      "fileType": "GENOMIC_NUCLEOTIDE_FASTA"
    }
  ]
},{
  "accession": "GCA_037939765.1",
  "files": [
    {
      "filePath": "GCA_037939765.1/GCA_037939765.1_ASM3793976v1_genomic.fna",
      "fileType": "GENOMIC_NUCLEOTIDE_FASTA"
    }
  ]
},{
  "accession": "GCA_037939775.1",
  "files": [
    {
      "filePath": "GCA_037939775.1/GCA_037939775.1_ASM3793977v1_genomic.fna",
      "fileType": "GENOMIC_NUCLEOTIDE_FASTA"
    }
  ]
},{
  "accession": "GCA_037939795.1",
  "files": [
    {
      "filePath": "GCA_037939795.1/GCA_037939795.1_ASM3793979v1_genomic.fna",
      "fileType": "GENOMIC_NUCLEOTIDE_FASTA"
    }
  ]
},{
  "accession": "GCA_037939815.1",
  "files": [
    {
      "filePath": "GCA_037939815.1/GCA_037939815.1_ASM3793981v1_genomic.fna",
      "fileType": "GENOMIC_NUCLEOTIDE_FASTA"
    }
  ]
},{
  "accession": "GCA_037941195.1",
  "files": [
    {
      "filePath": "GCA_037941195.1/GCA_037941195.1_ASM3794119v1_genomic.fna",
      "fileType": "GENOMIC_NUCLEOTIDE_FASTA"
    }
  ]
},{
  "accession": "GCA_037941405.1",
  "files": [
    {
      "filePath": "GCA_037941405.1/GCA_037941405.1_ASM3794140v1_genomic.fna",
      "fileType": "GENOMIC_NUCLEOTIDE_FASTA"
    }
  ]
},{
  "accession": "GCA_037942205.1",
  "files": [
    {
      "filePath": "GCA_037942205.1/GCA_037942205.1_ASM3794220v1_genomic.fna",
      "fileType": "GENOMIC_NUCLEOTIDE_FASTA"
    }
  ]
},{
  "accession": "GCA_037942215.1",
  "files": [
    {
      "filePath": "GCA_037942215.1/GCA_037942215.1_ASM3794221v1_genomic.fna",
      "fileType": "GENOMIC_NUCLEOTIDE_FASTA"
    }
  ]
},{
  "accession": "GCA_037942255.1",
  "files": [
    {
      "filePath": "GCA_037942255.1/GCA_037942255.1_ASM3794225v1_genomic.fna",
      "fileType": "GENOMIC_NUCLEOTIDE_FASTA"
    }
  ]
},{
  "accession": "GCA_037942275.1",
  "files": [
    {
      "filePath": "GCA_037942275.1/GCA_037942275.1_ASM3794227v1_genomic.fna",
      "fileType": "GENOMIC_NUCLEOTIDE_FASTA"
    }
  ]
},{
  "accession": "GCA_037942295.1",
  "files": [
    {
      "filePath": "GCA_037942295.1/GCA_037942295.1_ASM3794229v1_genomic.fna",
      "fileType": "GENOMIC_NUCLEOTIDE_FASTA"
    }
  ]
},{
  "accession": "GCA_037942935.1",
  "files": [
    {
      "filePath": "GCA_037942935.1/GCA_037942935.1_ASM3794293v1_genomic.fna",
      "fileType": "GENOMIC_NUCLEOTIDE_FASTA"
    }
  ]
},{
  "accession": "GCA_037942955.1",
  "files": [
    {
      "filePath": "GCA_037942955.1/GCA_037942955.1_ASM3794295v1_genomic.fna",
      "fileType": "GENOMIC_NUCLEOTIDE_FASTA"
    }
  ]
},{
  "accession": "GCA_037943465.1",
  "files": [
    {
      "filePath": "GCA_037943465.1/GCA_037943465.1_ASM3794346v1_genomic.fna",
      "fileType": "GENOMIC_NUCLEOTIDE_FASTA"
    }
  ]
},{
  "accession": "GCA_037943485.1",
  "files": [
    {
      "filePath": "GCA_037943485.1/GCA_037943485.1_ASM3794348v1_genomic.fna",
      "fileType": "GENOMIC_NUCLEOTIDE_FASTA"
    }
  ]
},{
  "accession": "GCA_037943505.1",
  "files": [
    {
      "filePath": "GCA_037943505.1/GCA_037943505.1_ASM3794350v1_genomic.fna",
      "fileType": "GENOMIC_NUCLEOTIDE_FASTA"
    }
  ]
},{
  "accession": "GCA_037943525.1",
  "files": [
    {
      "filePath": "GCA_037943525.1/GCA_037943525.1_ASM3794352v1_genomic.fna",
      "fileType": "GENOMIC_NUCLEOTIDE_FASTA"
    }
  ]
},{
  "accession": "GCA_037943715.1",
  "files": [
    {
      "filePath": "GCA_037943715.1/GCA_037943715.1_ASM3794371v1_genomic.fna",
      "fileType": "GENOMIC_NUCLEOTIDE_FASTA"
    }
  ]
},{
  "accession": "GCA_038156615.1",
  "files": [
    {
      "filePath": "GCA_038156615.1/GCA_038156615.1_ASM3815661v1_genomic.fna",
      "fileType": "GENOMIC_NUCLEOTIDE_FASTA"
    }
  ]
},{
  "accession": "GCA_038156975.1",
  "files": [
    {
      "filePath": "GCA_038156975.1/GCA_038156975.1_ASM3815697v1_genomic.fna",
      "fileType": "GENOMIC_NUCLEOTIDE_FASTA"
    }
  ]
},{
  "accession": "GCA_038156995.1",
  "files": [
    {
      "filePath": "GCA_038156995.1/GCA_038156995.1_ASM3815699v1_genomic.fna",
      "fileType": "GENOMIC_NUCLEOTIDE_FASTA"
    }
  ]
},{
  "accession": "GCA_038157455.1",
  "files": [
    {
      "filePath": "GCA_038157455.1/GCA_038157455.1_ASM3815745v1_genomic.fna",
      "fileType": "GENOMIC_NUCLEOTIDE_FASTA"
    }
  ]
},{
  "accession": "GCA_038157515.1",
  "files": [
    {
      "filePath": "GCA_038157515.1/GCA_038157515.1_ASM3815751v1_genomic.fna",
      "fileType": "GENOMIC_NUCLEOTIDE_FASTA"
    }
  ]
},{
  "accession": "GCA_038157535.1",
  "files": [
    {
      "filePath": "GCA_038157535.1/GCA_038157535.1_ASM3815753v1_genomic.fna",
      "fileType": "GENOMIC_NUCLEOTIDE_FASTA"
    }
  ]
},{
  "accession": "GCA_038157845.1",
  "files": [
    {
      "filePath": "GCA_038157845.1/GCA_038157845.1_ASM3815784v1_genomic.fna",
      "fileType": "GENOMIC_NUCLEOTIDE_FASTA"
    }
  ]
},{
  "accession": "GCA_038157905.1",
  "files": [
    {
      "filePath": "GCA_038157905.1/GCA_038157905.1_ASM3815790v1_genomic.fna",
      "fileType": "GENOMIC_NUCLEOTIDE_FASTA"
    }
  ]
},{
  "accession": "GCA_038158705.1",
  "files": [
    {
      "filePath": "GCA_038158705.1/GCA_038158705.1_ASM3815870v1_genomic.fna",
      "fileType": "GENOMIC_NUCLEOTIDE_FASTA"
    }
  ]
},{
  "accession": "GCA_038158745.1",
  "files": [
    {
      "filePath": "GCA_038158745.1/GCA_038158745.1_ASM3815874v1_genomic.fna",
      "fileType": "GENOMIC_NUCLEOTIDE_FASTA"
    }
  ]
},{
  "accession": "GCA_038158765.1",
  "files": [
    {
      "filePath": "GCA_038158765.1/GCA_038158765.1_ASM3815876v1_genomic.fna",
      "fileType": "GENOMIC_NUCLEOTIDE_FASTA"
    }
  ]
},{
  "accession": "GCA_038159135.1",
  "files": [
    {
      "filePath": "GCA_038159135.1/GCA_038159135.1_ASM3815913v1_genomic.fna",
      "fileType": "GENOMIC_NUCLEOTIDE_FASTA"
    }
  ]
},{
  "accession": "GCA_038159195.1",
  "files": [
    {
      "filePath": "GCA_038159195.1/GCA_038159195.1_ASM3815919v1_genomic.fna",
      "fileType": "GENOMIC_NUCLEOTIDE_FASTA"
    }
  ]
},{
  "accession": "GCA_038165725.1",
  "files": [
    {
      "filePath": "GCA_038165725.1/GCA_038165725.1_ASM3816572v1_genomic.fna",
      "fileType": "GENOMIC_NUCLEOTIDE_FASTA"
    }
  ]
},{
  "accession": "GCA_038167515.1",
  "files": [
    {
      "filePath": "GCA_038167515.1/GCA_038167515.1_ASM3816751v1_genomic.fna",
      "fileType": "GENOMIC_NUCLEOTIDE_FASTA"
    }
  ]
},{
  "accession": "GCA_038167535.1",
  "files": [
    {
      "filePath": "GCA_038167535.1/GCA_038167535.1_ASM3816753v1_genomic.fna",
      "fileType": "GENOMIC_NUCLEOTIDE_FASTA"
    }
  ]
},{
  "accession": "GCA_038167555.1",
  "files": [
    {
      "filePath": "GCA_038167555.1/GCA_038167555.1_ASM3816755v1_genomic.fna",
      "fileType": "GENOMIC_NUCLEOTIDE_FASTA"
    }
  ]
},{
  "accession": "GCA_038167575.1",
  "files": [
    {
      "filePath": "GCA_038167575.1/GCA_038167575.1_ASM3816757v1_genomic.fna",
      "fileType": "GENOMIC_NUCLEOTIDE_FASTA"
    }
  ]
},{
  "accession": "GCA_038167595.1",
  "files": [
    {
      "filePath": "GCA_038167595.1/GCA_038167595.1_ASM3816759v1_genomic.fna",
      "fileType": "GENOMIC_NUCLEOTIDE_FASTA"
    }
  ]
},{
  "accession": "GCA_038167845.1",
  "files": [
    {
      "filePath": "GCA_038167845.1/GCA_038167845.1_ASM3816784v1_genomic.fna",
      "fileType": "GENOMIC_NUCLEOTIDE_FASTA"
    }
  ]
},{
  "accession": "GCA_038167875.1",
  "files": [
    {
      "filePath": "GCA_038167875.1/GCA_038167875.1_ASM3816787v1_genomic.fna",
      "fileType": "GENOMIC_NUCLEOTIDE_FASTA"
    }
  ]
},{
  "accession": "GCA_038167895.1",
  "files": [
    {
      "filePath": "GCA_038167895.1/GCA_038167895.1_ASM3816789v1_genomic.fna",
      "fileType": "GENOMIC_NUCLEOTIDE_FASTA"
    }
  ]
},{
  "accession": "GCA_038167915.1",
  "files": [
    {
      "filePath": "GCA_038167915.1/GCA_038167915.1_ASM3816791v1_genomic.fna",
      "fileType": "GENOMIC_NUCLEOTIDE_FASTA"
    }
  ]
},{
  "accession": "GCA_038167935.1",
  "files": [
    {
      "filePath": "GCA_038167935.1/GCA_038167935.1_ASM3816793v1_genomic.fna",
      "fileType": "GENOMIC_NUCLEOTIDE_FASTA"
    }
  ]
},{
  "accession": "GCA_038171785.1",
  "files": [
    {
      "filePath": "GCA_038171785.1/GCA_038171785.1_ASM3817178v1_genomic.fna",
      "fileType": "GENOMIC_NUCLEOTIDE_FASTA"
    }
  ]
},{
  "accession": "GCA_038176485.1",
  "files": [
    {
      "filePath": "GCA_038176485.1/GCA_038176485.1_ASM3817648v1_genomic.fna",
      "fileType": "GENOMIC_NUCLEOTIDE_FASTA"
    }
  ]
},{
  "accession": "GCA_038186085.1",
  "files": [
    {
      "filePath": "GCA_038186085.1/GCA_038186085.1_ASM3818608v1_genomic.fna",
      "fileType": "GENOMIC_NUCLEOTIDE_FASTA"
    }
  ]
},{
  "accession": "GCA_038186125.1",
  "files": [
    {
      "filePath": "GCA_038186125.1/GCA_038186125.1_ASM3818612v1_genomic.fna",
      "fileType": "GENOMIC_NUCLEOTIDE_FASTA"
    }
  ]
},{
  "accession": "GCA_038186775.1",
  "files": [
    {
      "filePath": "GCA_038186775.1/GCA_038186775.1_ASM3818677v1_genomic.fna",
      "fileType": "GENOMIC_NUCLEOTIDE_FASTA"
    }
  ]
},{
  "accession": "GCA_038186815.1",
  "files": [
    {
      "filePath": "GCA_038186815.1/GCA_038186815.1_ASM3818681v1_genomic.fna",
      "fileType": "GENOMIC_NUCLEOTIDE_FASTA"
    }
  ]
},{
  "accession": "GCA_038208725.1",
  "files": [
    {
      "filePath": "GCA_038208725.1/GCA_038208725.1_ASM3820872v1_genomic.fna",
      "fileType": "GENOMIC_NUCLEOTIDE_FASTA"
    }
  ]
},{
  "accession": "GCA_038209475.1",
  "files": [
    {
      "filePath": "GCA_038209475.1/GCA_038209475.1_ASM3820947v1_genomic.fna",
      "fileType": "GENOMIC_NUCLEOTIDE_FASTA"
    }
  ]
},{
  "accession": "GCA_038209485.1",
  "files": [
    {
      "filePath": "GCA_038209485.1/GCA_038209485.1_ASM3820948v1_genomic.fna",
      "fileType": "GENOMIC_NUCLEOTIDE_FASTA"
    }
  ]
},{
  "accession": "GCA_038209895.1",
  "files": [
    {
      "filePath": "GCA_038209895.1/GCA_038209895.1_ASM3820989v1_genomic.fna",
      "fileType": "GENOMIC_NUCLEOTIDE_FASTA"
    }
  ]
},{
  "accession": "GCA_038210235.1",
  "files": [
    {
      "filePath": "GCA_038210235.1/GCA_038210235.1_ASM3821023v1_genomic.fna",
      "fileType": "GENOMIC_NUCLEOTIDE_FASTA"
    }
  ]
},{
  "accession": "GCA_038210485.1",
  "files": [
    {
      "filePath": "GCA_038210485.1/GCA_038210485.1_ASM3821048v1_genomic.fna",
      "fileType": "GENOMIC_NUCLEOTIDE_FASTA"
    }
  ]
},{
  "accession": "GCA_038211215.1",
  "files": [
    {
      "filePath": "GCA_038211215.1/GCA_038211215.1_ASM3821121v1_genomic.fna",
      "fileType": "GENOMIC_NUCLEOTIDE_FASTA"
    }
  ]
},{
  "accession": "GCA_038212505.1",
  "files": [
    {
      "filePath": "GCA_038212505.1/GCA_038212505.1_ASM3821250v1_genomic.fna",
      "fileType": "GENOMIC_NUCLEOTIDE_FASTA"
    }
  ]
},{
  "accession": "GCA_038214055.1",
  "files": [
    {
      "filePath": "GCA_038214055.1/GCA_038214055.1_ASM3821405v1_genomic.fna",
      "fileType": "GENOMIC_NUCLEOTIDE_FASTA"
    }
  ]
},{
  "accession": "GCA_038214735.1",
  "files": [
    {
      "filePath": "GCA_038214735.1/GCA_038214735.1_ASM3821473v1_genomic.fna",
      "fileType": "GENOMIC_NUCLEOTIDE_FASTA"
    }
  ]
},{
  "accession": "GCA_038221735.1",
  "files": [
    {
      "filePath": "GCA_038221735.1/GCA_038221735.1_ASM3822173v1_genomic.fna",
      "fileType": "GENOMIC_NUCLEOTIDE_FASTA"
    }
  ]
},{
  "accession": "GCA_038221845.1",
  "files": [
    {
      "filePath": "GCA_038221845.1/GCA_038221845.1_ASM3822184v1_genomic.fna",
      "fileType": "GENOMIC_NUCLEOTIDE_FASTA"
    }
  ]
},{
  "accession": "GCA_038223045.1",
  "files": [
    {
      "filePath": "GCA_038223045.1/GCA_038223045.1_ASM3822304v1_genomic.fna",
      "fileType": "GENOMIC_NUCLEOTIDE_FASTA"
    }
  ]
},{
  "accession": "GCA_038223895.1",
  "files": [
    {
      "filePath": "GCA_038223895.1/GCA_038223895.1_ASM3822389v1_genomic.fna",
      "fileType": "GENOMIC_NUCLEOTIDE_FASTA"
    }
  ]
},{
  "accession": "GCA_038250405.1",
  "files": [
    {
      "filePath": "GCA_038250405.1/GCA_038250405.1_ASM3825040v1_genomic.fna",
      "fileType": "GENOMIC_NUCLEOTIDE_FASTA"
    }
  ]
},{
  "accession": "GCA_038251475.1",
  "files": [
    {
      "filePath": "GCA_038251475.1/GCA_038251475.1_ASM3825147v1_genomic.fna",
      "fileType": "GENOMIC_NUCLEOTIDE_FASTA"
    }
  ]
},{
  "accession": "GCA_038253665.1",
  "files": [
    {
      "filePath": "GCA_038253665.1/GCA_038253665.1_ASM3825366v1_genomic.fna",
      "fileType": "GENOMIC_NUCLEOTIDE_FASTA"
    }
  ]
},{
  "accession": "GCA_038253785.1",
  "files": [
    {
      "filePath": "GCA_038253785.1/GCA_038253785.1_ASM3825378v1_genomic.fna",
      "fileType": "GENOMIC_NUCLEOTIDE_FASTA"
    }
  ]
},{
  "accession": "GCA_038253805.1",
  "files": [
    {
      "filePath": "GCA_038253805.1/GCA_038253805.1_ASM3825380v1_genomic.fna",
      "fileType": "GENOMIC_NUCLEOTIDE_FASTA"
    }
  ]
},{
  "accession": "GCA_038254835.1",
  "files": [
    {
      "filePath": "GCA_038254835.1/GCA_038254835.1_ASM3825483v1_genomic.fna",
      "fileType": "GENOMIC_NUCLEOTIDE_FASTA"
    }
  ]
},{
  "accession": "GCA_038262805.1",
  "files": [
    {
      "filePath": "GCA_038262805.1/GCA_038262805.1_ASM3826280v1_genomic.fna",
      "fileType": "GENOMIC_NUCLEOTIDE_FASTA"
    }
  ]
},{
  "accession": "GCA_038263185.1",
  "files": [
    {
      "filePath": "GCA_038263185.1/GCA_038263185.1_ASM3826318v1_genomic.fna",
      "fileType": "GENOMIC_NUCLEOTIDE_FASTA"
    }
  ]
},{
  "accession": "GCA_038263205.1",
  "files": [
    {
      "filePath": "GCA_038263205.1/GCA_038263205.1_ASM3826320v1_genomic.fna",
      "fileType": "GENOMIC_NUCLEOTIDE_FASTA"
    }
  ]
},{
  "accession": "GCA_038263625.1",
  "files": [
    {
      "filePath": "GCA_038263625.1/GCA_038263625.1_ASM3826362v1_genomic.fna",
      "fileType": "GENOMIC_NUCLEOTIDE_FASTA"
    }
  ]
},{
  "accession": "GCA_038263645.1",
  "files": [
    {
      "filePath": "GCA_038263645.1/GCA_038263645.1_ASM3826364v1_genomic.fna",
      "fileType": "GENOMIC_NUCLEOTIDE_FASTA"
    }
  ]
},{
  "accession": "GCA_038263755.1",
  "files": [
    {
      "filePath": "GCA_038263755.1/GCA_038263755.1_ASM3826375v1_genomic.fna",
      "fileType": "GENOMIC_NUCLEOTIDE_FASTA"
    }
  ]
},{
  "accession": "GCA_038264185.1",
  "files": [
    {
      "filePath": "GCA_038264185.1/GCA_038264185.1_ASM3826418v1_genomic.fna",
      "fileType": "GENOMIC_NUCLEOTIDE_FASTA"
    }
  ]
},{
  "accession": "GCA_038264195.1",
  "files": [
    {
      "filePath": "GCA_038264195.1/GCA_038264195.1_ASM3826419v1_genomic.fna",
      "fileType": "GENOMIC_NUCLEOTIDE_FASTA"
    }
  ]
},{
  "accession": "GCA_038264215.1",
  "files": [
    {
      "filePath": "GCA_038264215.1/GCA_038264215.1_ASM3826421v1_genomic.fna",
      "fileType": "GENOMIC_NUCLEOTIDE_FASTA"
    }
  ]
},{
  "accession": "GCA_038264285.1",
  "files": [
    {
      "filePath": "GCA_038264285.1/GCA_038264285.1_ASM3826428v1_genomic.fna",
      "fileType": "GENOMIC_NUCLEOTIDE_FASTA"
    }
  ]
},{
  "accession": "GCA_038264655.1",
  "files": [
    {
      "filePath": "GCA_038264655.1/GCA_038264655.1_ASM3826465v1_genomic.fna",
      "fileType": "GENOMIC_NUCLEOTIDE_FASTA"
    }
  ]
},{
  "accession": "GCA_038264755.1",
  "files": [
    {
      "filePath": "GCA_038264755.1/GCA_038264755.1_ASM3826475v1_genomic.fna",
      "fileType": "GENOMIC_NUCLEOTIDE_FASTA"
    }
  ]
},{
  "accession": "GCA_038268415.1",
  "files": [
    {
      "filePath": "GCA_038268415.1/GCA_038268415.1_ASM3826841v1_genomic.fna",
      "fileType": "GENOMIC_NUCLEOTIDE_FASTA"
    }
  ]
},{
  "accession": "GCA_038268825.1",
  "files": [
    {
      "filePath": "GCA_038268825.1/GCA_038268825.1_ASM3826882v1_genomic.fna",
      "fileType": "GENOMIC_NUCLEOTIDE_FASTA"
    }
  ]
},{
  "accession": "GCA_038452415.1",
  "files": [
    {
      "filePath": "GCA_038452415.1/GCA_038452415.1_ASM3845241v1_genomic.fna",
      "fileType": "GENOMIC_NUCLEOTIDE_FASTA"
    }
  ]
},{
  "accession": "GCA_038463065.1",
  "files": [
    {
      "filePath": "GCA_038463065.1/GCA_038463065.1_ASM3846306v1_genomic.fna",
      "fileType": "GENOMIC_NUCLEOTIDE_FASTA"
    }
  ]
},{
  "accession": "GCA_038471055.1",
  "files": [
    {
      "filePath": "GCA_038471055.1/GCA_038471055.1_ASM3847105v1_genomic.fna",
      "fileType": "GENOMIC_NUCLEOTIDE_FASTA"
    }
  ]
},{
  "accession": "GCA_038475535.1",
  "files": [
    {
      "filePath": "GCA_038475535.1/GCA_038475535.1_ASM3847553v1_genomic.fna",
      "fileType": "GENOMIC_NUCLEOTIDE_FASTA"
    }
  ]
},{
  "accession": "GCA_038476575.1",
  "files": [
    {
      "filePath": "GCA_038476575.1/GCA_038476575.1_ASM3847657v1_genomic.fna",
      "fileType": "GENOMIC_NUCLEOTIDE_FASTA"
    }
  ]
},{
  "accession": "GCA_038477255.1",
  "files": [
    {
      "filePath": "GCA_038477255.1/GCA_038477255.1_ASM3847725v1_genomic.fna",
      "fileType": "GENOMIC_NUCLEOTIDE_FASTA"
    }
  ]
},{
  "accession": "GCA_038481845.1",
  "files": [
    {
      "filePath": "GCA_038481845.1/GCA_038481845.1_ASM3848184v1_genomic.fna",
      "fileType": "GENOMIC_NUCLEOTIDE_FASTA"
    }
  ]
},{
  "accession": "GCA_038497095.1",
  "files": [
    {
      "filePath": "GCA_038497095.1/GCA_038497095.1_ASM3849709v1_genomic.fna",
      "fileType": "GENOMIC_NUCLEOTIDE_FASTA"
    }
  ]
},{
  "accession": "GCA_038497115.1",
  "files": [
    {
      "filePath": "GCA_038497115.1/GCA_038497115.1_ASM3849711v1_genomic.fna",
      "fileType": "GENOMIC_NUCLEOTIDE_FASTA"
    }
  ]
},{
  "accession": "GCA_038497765.1",
  "files": [
    {
      "filePath": "GCA_038497765.1/GCA_038497765.1_ASM3849776v1_genomic.fna",
      "fileType": "GENOMIC_NUCLEOTIDE_FASTA"
    }
  ]
},{
  "accession": "GCA_038497885.1",
  "files": [
    {
      "filePath": "GCA_038497885.1/GCA_038497885.1_ASM3849788v1_genomic.fna",
      "fileType": "GENOMIC_NUCLEOTIDE_FASTA"
    }
  ]
},{
  "accession": "GCA_038499485.1",
  "files": [
    {
      "filePath": "GCA_038499485.1/GCA_038499485.1_ASM3849948v1_genomic.fna",
      "fileType": "GENOMIC_NUCLEOTIDE_FASTA"
    }
  ]
},{
  "accession": "GCA_038500215.1",
  "files": [
    {
      "filePath": "GCA_038500215.1/GCA_038500215.1_ASM3850021v1_genomic.fna",
      "fileType": "GENOMIC_NUCLEOTIDE_FASTA"
    }
  ]
},{
  "accession": "GCA_038500535.1",
  "files": [
    {
      "filePath": "GCA_038500535.1/GCA_038500535.1_ASM3850053v1_genomic.fna",
      "fileType": "GENOMIC_NUCLEOTIDE_FASTA"
    }
  ]
},{
  "accession": "GCA_038500605.1",
  "files": [
    {
      "filePath": "GCA_038500605.1/GCA_038500605.1_ASM3850060v1_genomic.fna",
      "fileType": "GENOMIC_NUCLEOTIDE_FASTA"
    }
  ]
},{
  "accession": "GCA_038500685.1",
  "files": [
    {
      "filePath": "GCA_038500685.1/GCA_038500685.1_ASM3850068v1_genomic.fna",
      "fileType": "GENOMIC_NUCLEOTIDE_FASTA"
    }
  ]
},{
  "accession": "GCA_038503565.1",
  "files": [
    {
      "filePath": "GCA_038503565.1/GCA_038503565.1_ASM3850356v1_genomic.fna",
      "fileType": "GENOMIC_NUCLEOTIDE_FASTA"
    }
  ]
},{
  "accession": "GCA_038503895.1",
  "files": [
    {
      "filePath": "GCA_038503895.1/GCA_038503895.1_ASM3850389v1_genomic.fna",
      "fileType": "GENOMIC_NUCLEOTIDE_FASTA"
    }
  ]
},{
  "accession": "GCA_038506815.1",
  "files": [
    {
      "filePath": "GCA_038506815.1/GCA_038506815.1_ASM3850681v1_genomic.fna",
      "fileType": "GENOMIC_NUCLEOTIDE_FASTA"
    }
  ]
},{
  "accession": "GCA_038507005.1",
  "files": [
    {
      "filePath": "GCA_038507005.1/GCA_038507005.1_ASM3850700v1_genomic.fna",
      "fileType": "GENOMIC_NUCLEOTIDE_FASTA"
    }
  ]
},{
  "accession": "GCA_038507255.1",
  "files": [
    {
      "filePath": "GCA_038507255.1/GCA_038507255.1_ASM3850725v1_genomic.fna",
      "fileType": "GENOMIC_NUCLEOTIDE_FASTA"
    }
  ]
},{
  "accession": "GCA_038507275.1",
  "files": [
    {
      "filePath": "GCA_038507275.1/GCA_038507275.1_ASM3850727v1_genomic.fna",
      "fileType": "GENOMIC_NUCLEOTIDE_FASTA"
    }
  ]
},{
  "accession": "GCA_038507745.1",
  "files": [
    {
      "filePath": "GCA_038507745.1/GCA_038507745.1_ASM3850774v1_genomic.fna",
      "fileType": "GENOMIC_NUCLEOTIDE_FASTA"
    }
  ]
},{
  "accession": "GCA_038508325.1",
  "files": [
    {
      "filePath": "GCA_038508325.1/GCA_038508325.1_ASM3850832v1_genomic.fna",
      "fileType": "GENOMIC_NUCLEOTIDE_FASTA"
    }
  ]
},{
  "accession": "GCA_038508685.1",
  "files": [
    {
      "filePath": "GCA_038508685.1/GCA_038508685.1_ASM3850868v1_genomic.fna",
      "fileType": "GENOMIC_NUCLEOTIDE_FASTA"
    }
  ]
},{
  "accession": "GCA_038508835.1",
  "files": [
    {
      "filePath": "GCA_038508835.1/GCA_038508835.1_ASM3850883v1_genomic.fna",
      "fileType": "GENOMIC_NUCLEOTIDE_FASTA"
    }
  ]
},{
  "accession": "GCA_038508915.1",
  "files": [
    {
      "filePath": "GCA_038508915.1/GCA_038508915.1_ASM3850891v1_genomic.fna",
      "fileType": "GENOMIC_NUCLEOTIDE_FASTA"
    }
  ]
},{
  "accession": "GCA_038509495.1",
  "files": [
    {
      "filePath": "GCA_038509495.1/GCA_038509495.1_ASM3850949v1_genomic.fna",
      "fileType": "GENOMIC_NUCLEOTIDE_FASTA"
    }
  ]
},{
  "accession": "GCA_038509625.1",
  "files": [
    {
      "filePath": "GCA_038509625.1/GCA_038509625.1_ASM3850962v1_genomic.fna",
      "fileType": "GENOMIC_NUCLEOTIDE_FASTA"
    }
  ]
},{
  "accession": "GCA_038510295.1",
  "files": [
    {
      "filePath": "GCA_038510295.1/GCA_038510295.1_ASM3851029v1_genomic.fna",
      "fileType": "GENOMIC_NUCLEOTIDE_FASTA"
    }
  ]
},{
  "accession": "GCA_038510355.1",
  "files": [
    {
      "filePath": "GCA_038510355.1/GCA_038510355.1_ASM3851035v1_genomic.fna",
      "fileType": "GENOMIC_NUCLEOTIDE_FASTA"
    }
  ]
},{
  "accession": "GCA_038510535.1",
  "files": [
    {
      "filePath": "GCA_038510535.1/GCA_038510535.1_ASM3851053v1_genomic.fna",
      "fileType": "GENOMIC_NUCLEOTIDE_FASTA"
    }
  ]
},{
  "accession": "GCA_038510555.1",
  "files": [
    {
      "filePath": "GCA_038510555.1/GCA_038510555.1_ASM3851055v1_genomic.fna",
      "fileType": "GENOMIC_NUCLEOTIDE_FASTA"
    }
  ]
},{
  "accession": "GCA_038510575.1",
  "files": [
    {
      "filePath": "GCA_038510575.1/GCA_038510575.1_ASM3851057v1_genomic.fna",
      "fileType": "GENOMIC_NUCLEOTIDE_FASTA"
    }
  ]
},{
  "accession": "GCA_038510705.1",
  "files": [
    {
      "filePath": "GCA_038510705.1/GCA_038510705.1_ASM3851070v1_genomic.fna",
      "fileType": "GENOMIC_NUCLEOTIDE_FASTA"
    }
  ]
},{
  "accession": "GCA_038510715.1",
  "files": [
    {
      "filePath": "GCA_038510715.1/GCA_038510715.1_ASM3851071v1_genomic.fna",
      "fileType": "GENOMIC_NUCLEOTIDE_FASTA"
    }
  ]
},{
  "accession": "GCA_038511035.1",
  "files": [
    {
      "filePath": "GCA_038511035.1/GCA_038511035.1_ASM3851103v1_genomic.fna",
      "fileType": "GENOMIC_NUCLEOTIDE_FASTA"
    }
  ]
},{
  "accession": "GCA_038511055.1",
  "files": [
    {
      "filePath": "GCA_038511055.1/GCA_038511055.1_ASM3851105v1_genomic.fna",
      "fileType": "GENOMIC_NUCLEOTIDE_FASTA"
    }
  ]
},{
  "accession": "GCA_038511185.1",
  "files": [
    {
      "filePath": "GCA_038511185.1/GCA_038511185.1_ASM3851118v1_genomic.fna",
      "fileType": "GENOMIC_NUCLEOTIDE_FASTA"
    }
  ]
},{
  "accession": "GCA_038511345.1",
  "files": [
    {
      "filePath": "GCA_038511345.1/GCA_038511345.1_ASM3851134v1_genomic.fna",
      "fileType": "GENOMIC_NUCLEOTIDE_FASTA"
    }
  ]
},{
  "accession": "GCA_038511485.1",
  "files": [
    {
      "filePath": "GCA_038511485.1/GCA_038511485.1_ASM3851148v1_genomic.fna",
      "fileType": "GENOMIC_NUCLEOTIDE_FASTA"
    }
  ]
},{
  "accession": "GCA_038511645.1",
  "files": [
    {
      "filePath": "GCA_038511645.1/GCA_038511645.1_ASM3851164v1_genomic.fna",
      "fileType": "GENOMIC_NUCLEOTIDE_FASTA"
    }
  ]
},{
  "accession": "GCA_038511785.1",
  "files": [
    {
      "filePath": "GCA_038511785.1/GCA_038511785.1_ASM3851178v1_genomic.fna",
      "fileType": "GENOMIC_NUCLEOTIDE_FASTA"
    }
  ]
},{
  "accession": "GCA_038511825.1",
  "files": [
    {
      "filePath": "GCA_038511825.1/GCA_038511825.1_ASM3851182v1_genomic.fna",
      "fileType": "GENOMIC_NUCLEOTIDE_FASTA"
    }
  ]
},{
  "accession": "GCA_038512035.1",
  "files": [
    {
      "filePath": "GCA_038512035.1/GCA_038512035.1_ASM3851203v1_genomic.fna",
      "fileType": "GENOMIC_NUCLEOTIDE_FASTA"
    }
  ]
},{
  "accession": "GCA_038512055.1",
  "files": [
    {
      "filePath": "GCA_038512055.1/GCA_038512055.1_ASM3851205v1_genomic.fna",
      "fileType": "GENOMIC_NUCLEOTIDE_FASTA"
    }
  ]
},{
  "accession": "GCA_038512095.1",
  "files": [
    {
      "filePath": "GCA_038512095.1/GCA_038512095.1_ASM3851209v1_genomic.fna",
      "fileType": "GENOMIC_NUCLEOTIDE_FASTA"
    }
  ]
},{
  "accession": "GCA_038512155.1",
  "files": [
    {
      "filePath": "GCA_038512155.1/GCA_038512155.1_ASM3851215v1_genomic.fna",
      "fileType": "GENOMIC_NUCLEOTIDE_FASTA"
    }
  ]
},{
  "accession": "GCA_038512175.1",
  "files": [
    {
      "filePath": "GCA_038512175.1/GCA_038512175.1_ASM3851217v1_genomic.fna",
      "fileType": "GENOMIC_NUCLEOTIDE_FASTA"
    }
  ]
},{
  "accession": "GCA_038512195.1",
  "files": [
    {
      "filePath": "GCA_038512195.1/GCA_038512195.1_ASM3851219v1_genomic.fna",
      "fileType": "GENOMIC_NUCLEOTIDE_FASTA"
    }
  ]
},{
  "accession": "GCA_038512485.1",
  "files": [
    {
      "filePath": "GCA_038512485.1/GCA_038512485.1_ASM3851248v1_genomic.fna",
      "fileType": "GENOMIC_NUCLEOTIDE_FASTA"
    }
  ]
},{
  "accession": "GCA_038512905.1",
  "files": [
    {
      "filePath": "GCA_038512905.1/GCA_038512905.1_ASM3851290v1_genomic.fna",
      "fileType": "GENOMIC_NUCLEOTIDE_FASTA"
    }
  ]
},{
  "accession": "GCA_038512925.1",
  "files": [
    {
      "filePath": "GCA_038512925.1/GCA_038512925.1_ASM3851292v1_genomic.fna",
      "fileType": "GENOMIC_NUCLEOTIDE_FASTA"
    }
  ]
},{
  "accession": "GCA_038512945.1",
  "files": [
    {
      "filePath": "GCA_038512945.1/GCA_038512945.1_ASM3851294v1_genomic.fna",
      "fileType": "GENOMIC_NUCLEOTIDE_FASTA"
    }
  ]
},{
  "accession": "GCA_038512965.1",
  "files": [
    {
      "filePath": "GCA_038512965.1/GCA_038512965.1_ASM3851296v1_genomic.fna",
      "fileType": "GENOMIC_NUCLEOTIDE_FASTA"
    }
  ]
},{
  "accession": "GCA_038512985.1",
  "files": [
    {
      "filePath": "GCA_038512985.1/GCA_038512985.1_ASM3851298v1_genomic.fna",
      "fileType": "GENOMIC_NUCLEOTIDE_FASTA"
    }
  ]
},{
  "accession": "GCA_038513005.1",
  "files": [
    {
      "filePath": "GCA_038513005.1/GCA_038513005.1_ASM3851300v1_genomic.fna",
      "fileType": "GENOMIC_NUCLEOTIDE_FASTA"
    }
  ]
},{
  "accession": "GCA_038513025.1",
  "files": [
    {
      "filePath": "GCA_038513025.1/GCA_038513025.1_ASM3851302v1_genomic.fna",
      "fileType": "GENOMIC_NUCLEOTIDE_FASTA"
    }
  ]
},{
  "accession": "GCA_038513515.1",
  "files": [
    {
      "filePath": "GCA_038513515.1/GCA_038513515.1_ASM3851351v1_genomic.fna",
      "fileType": "GENOMIC_NUCLEOTIDE_FASTA"
    }
  ]
},{
  "accession": "GCA_038513535.1",
  "files": [
    {
      "filePath": "GCA_038513535.1/GCA_038513535.1_ASM3851353v1_genomic.fna",
      "fileType": "GENOMIC_NUCLEOTIDE_FASTA"
    }
  ]
},{
  "accession": "GCA_038513555.1",
  "files": [
    {
      "filePath": "GCA_038513555.1/GCA_038513555.1_ASM3851355v1_genomic.fna",
      "fileType": "GENOMIC_NUCLEOTIDE_FASTA"
    }
  ]
},{
  "accession": "GCA_038513655.1",
  "files": [
    {
      "filePath": "GCA_038513655.1/GCA_038513655.1_ASM3851365v1_genomic.fna",
      "fileType": "GENOMIC_NUCLEOTIDE_FASTA"
    }
  ]
},{
  "accession": "GCA_038513695.1",
  "files": [
    {
      "filePath": "GCA_038513695.1/GCA_038513695.1_ASM3851369v1_genomic.fna",
      "fileType": "GENOMIC_NUCLEOTIDE_FASTA"
    }
  ]
},{
  "accession": "GCA_038513715.1",
  "files": [
    {
      "filePath": "GCA_038513715.1/GCA_038513715.1_ASM3851371v1_genomic.fna",
      "fileType": "GENOMIC_NUCLEOTIDE_FASTA"
    }
  ]
},{
  "accession": "GCA_038513835.1",
  "files": [
    {
      "filePath": "GCA_038513835.1/GCA_038513835.1_ASM3851383v1_genomic.fna",
      "fileType": "GENOMIC_NUCLEOTIDE_FASTA"
    }
  ]
},{
  "accession": "GCA_038514305.1",
  "files": [
    {
      "filePath": "GCA_038514305.1/GCA_038514305.1_ASM3851430v1_genomic.fna",
      "fileType": "GENOMIC_NUCLEOTIDE_FASTA"
    }
  ]
},{
  "accession": "GCA_038514325.1",
  "files": [
    {
      "filePath": "GCA_038514325.1/GCA_038514325.1_ASM3851432v1_genomic.fna",
      "fileType": "GENOMIC_NUCLEOTIDE_FASTA"
    }
  ]
},{
  "accession": "GCA_038514345.1",
  "files": [
    {
      "filePath": "GCA_038514345.1/GCA_038514345.1_ASM3851434v1_genomic.fna",
      "fileType": "GENOMIC_NUCLEOTIDE_FASTA"
    }
  ]
},{
  "accession": "GCA_038514365.1",
  "files": [
    {
      "filePath": "GCA_038514365.1/GCA_038514365.1_ASM3851436v1_genomic.fna",
      "fileType": "GENOMIC_NUCLEOTIDE_FASTA"
    }
  ]
},{
  "accession": "GCA_038514385.1",
  "files": [
    {
      "filePath": "GCA_038514385.1/GCA_038514385.1_ASM3851438v1_genomic.fna",
      "fileType": "GENOMIC_NUCLEOTIDE_FASTA"
    }
  ]
},{
  "accession": "GCA_038515155.1",
  "files": [
    {
      "filePath": "GCA_038515155.1/GCA_038515155.1_ASM3851515v1_genomic.fna",
      "fileType": "GENOMIC_NUCLEOTIDE_FASTA"
    }
  ]
},{
  "accession": "GCA_038515175.1",
  "files": [
    {
      "filePath": "GCA_038515175.1/GCA_038515175.1_ASM3851517v1_genomic.fna",
      "fileType": "GENOMIC_NUCLEOTIDE_FASTA"
    }
  ]
},{
  "accession": "GCA_038515195.1",
  "files": [
    {
      "filePath": "GCA_038515195.1/GCA_038515195.1_ASM3851519v1_genomic.fna",
      "fileType": "GENOMIC_NUCLEOTIDE_FASTA"
    }
  ]
},{
  "accession": "GCA_038515685.1",
  "files": [
    {
      "filePath": "GCA_038515685.1/GCA_038515685.1_ASM3851568v1_genomic.fna",
      "fileType": "GENOMIC_NUCLEOTIDE_FASTA"
    }
  ]
},{
  "accession": "GCA_038515745.1",
  "files": [
    {
      "filePath": "GCA_038515745.1/GCA_038515745.1_ASM3851574v1_genomic.fna",
      "fileType": "GENOMIC_NUCLEOTIDE_FASTA"
    }
  ]
},{
  "accession": "GCA_038515765.1",
  "files": [
    {
      "filePath": "GCA_038515765.1/GCA_038515765.1_ASM3851576v1_genomic.fna",
      "fileType": "GENOMIC_NUCLEOTIDE_FASTA"
    }
  ]
},{
  "accession": "GCA_038516395.1",
  "files": [
    {
      "filePath": "GCA_038516395.1/GCA_038516395.1_ASM3851639v1_genomic.fna",
      "fileType": "GENOMIC_NUCLEOTIDE_FASTA"
    }
  ]
},{
  "accession": "GCA_038516925.1",
  "files": [
    {
      "filePath": "GCA_038516925.1/GCA_038516925.1_ASM3851692v1_genomic.fna",
      "fileType": "GENOMIC_NUCLEOTIDE_FASTA"
    }
  ]
},{
  "accession": "GCA_038516945.1",
  "files": [
    {
      "filePath": "GCA_038516945.1/GCA_038516945.1_ASM3851694v1_genomic.fna",
      "fileType": "GENOMIC_NUCLEOTIDE_FASTA"
    }
  ]
},{
  "accession": "GCA_038517715.1",
  "files": [
    {
      "filePath": "GCA_038517715.1/GCA_038517715.1_ASM3851771v1_genomic.fna",
      "fileType": "GENOMIC_NUCLEOTIDE_FASTA"
    }
  ]
},{
  "accession": "GCA_038518495.1",
  "files": [
    {
      "filePath": "GCA_038518495.1/GCA_038518495.1_ASM3851849v1_genomic.fna",
      "fileType": "GENOMIC_NUCLEOTIDE_FASTA"
    }
  ]
},{
  "accession": "GCA_038518505.1",
  "files": [
    {
      "filePath": "GCA_038518505.1/GCA_038518505.1_ASM3851850v1_genomic.fna",
      "fileType": "GENOMIC_NUCLEOTIDE_FASTA"
    }
  ]
},{
  "accession": "GCA_038518525.1",
  "files": [
    {
      "filePath": "GCA_038518525.1/GCA_038518525.1_ASM3851852v1_genomic.fna",
      "fileType": "GENOMIC_NUCLEOTIDE_FASTA"
    }
  ]
},{
  "accession": "GCA_038519365.1",
  "files": [
    {
      "filePath": "GCA_038519365.1/GCA_038519365.1_ASM3851936v1_genomic.fna",
      "fileType": "GENOMIC_NUCLEOTIDE_FASTA"
    }
  ]
},{
  "accession": "GCA_038521435.1",
  "files": [
    {
      "filePath": "GCA_038521435.1/GCA_038521435.1_ASM3852143v1_genomic.fna",
      "fileType": "GENOMIC_NUCLEOTIDE_FASTA"
    }
  ]
},{
  "accession": "GCA_038521975.1",
  "files": [
    {
      "filePath": "GCA_038521975.1/GCA_038521975.1_ASM3852197v1_genomic.fna",
      "fileType": "GENOMIC_NUCLEOTIDE_FASTA"
    }
  ]
},{
  "accession": "GCA_038522015.1",
  "files": [
    {
      "filePath": "GCA_038522015.1/GCA_038522015.1_ASM3852201v1_genomic.fna",
      "fileType": "GENOMIC_NUCLEOTIDE_FASTA"
    }
  ]
},{
  "accession": "GCA_038522425.1",
  "files": [
    {
      "filePath": "GCA_038522425.1/GCA_038522425.1_ASM3852242v1_genomic.fna",
      "fileType": "GENOMIC_NUCLEOTIDE_FASTA"
    }
  ]
},{
  "accession": "GCA_038522435.1",
  "files": [
    {
      "filePath": "GCA_038522435.1/GCA_038522435.1_ASM3852243v1_genomic.fna",
      "fileType": "GENOMIC_NUCLEOTIDE_FASTA"
    }
  ]
},{
  "accession": "GCA_038522445.1",
  "files": [
    {
      "filePath": "GCA_038522445.1/GCA_038522445.1_ASM3852244v1_genomic.fna",
      "fileType": "GENOMIC_NUCLEOTIDE_FASTA"
    }
  ]
},{
  "accession": "GCA_038522455.1",
  "files": [
    {
      "filePath": "GCA_038522455.1/GCA_038522455.1_ASM3852245v1_genomic.fna",
      "fileType": "GENOMIC_NUCLEOTIDE_FASTA"
    }
  ]
},{
  "accession": "GCA_038522515.1",
  "files": [
    {
      "filePath": "GCA_038522515.1/GCA_038522515.1_ASM3852251v1_genomic.fna",
      "fileType": "GENOMIC_NUCLEOTIDE_FASTA"
    }
  ]
},{
  "accession": "GCA_038522555.1",
  "files": [
    {
      "filePath": "GCA_038522555.1/GCA_038522555.1_ASM3852255v1_genomic.fna",
      "fileType": "GENOMIC_NUCLEOTIDE_FASTA"
    }
  ]
},{
  "accession": "GCA_038522875.1",
  "files": [
    {
      "filePath": "GCA_038522875.1/GCA_038522875.1_ASM3852287v1_genomic.fna",
      "fileType": "GENOMIC_NUCLEOTIDE_FASTA"
    }
  ]
},{
  "accession": "GCA_038522895.1",
  "files": [
    {
      "filePath": "GCA_038522895.1/GCA_038522895.1_ASM3852289v1_genomic.fna",
      "fileType": "GENOMIC_NUCLEOTIDE_FASTA"
    }
  ]
},{
  "accession": "GCA_038522925.1",
  "files": [
    {
      "filePath": "GCA_038522925.1/GCA_038522925.1_ASM3852292v1_genomic.fna",
      "fileType": "GENOMIC_NUCLEOTIDE_FASTA"
    }
  ]
},{
  "accession": "GCA_038523345.1",
  "files": [
    {
      "filePath": "GCA_038523345.1/GCA_038523345.1_ASM3852334v1_genomic.fna",
      "fileType": "GENOMIC_NUCLEOTIDE_FASTA"
    }
  ]
},{
  "accession": "GCA_038523385.1",
  "files": [
    {
      "filePath": "GCA_038523385.1/GCA_038523385.1_ASM3852338v1_genomic.fna",
      "fileType": "GENOMIC_NUCLEOTIDE_FASTA"
    }
  ]
},{
  "accession": "GCA_038523405.1",
  "files": [
    {
      "filePath": "GCA_038523405.1/GCA_038523405.1_ASM3852340v1_genomic.fna",
      "fileType": "GENOMIC_NUCLEOTIDE_FASTA"
    }
  ]
},{
  "accession": "GCA_038523425.1",
  "files": [
    {
      "filePath": "GCA_038523425.1/GCA_038523425.1_ASM3852342v1_genomic.fna",
      "fileType": "GENOMIC_NUCLEOTIDE_FASTA"
    }
  ]
},{
  "accession": "GCA_038523435.1",
  "files": [
    {
      "filePath": "GCA_038523435.1/GCA_038523435.1_ASM3852343v1_genomic.fna",
      "fileType": "GENOMIC_NUCLEOTIDE_FASTA"
    }
  ]
},{
  "accession": "GCA_038523445.1",
  "files": [
    {
      "filePath": "GCA_038523445.1/GCA_038523445.1_ASM3852344v1_genomic.fna",
      "fileType": "GENOMIC_NUCLEOTIDE_FASTA"
    }
  ]
},{
  "accession": "GCA_038523685.1",
  "files": [
    {
      "filePath": "GCA_038523685.1/GCA_038523685.1_ASM3852368v1_genomic.fna",
      "fileType": "GENOMIC_NUCLEOTIDE_FASTA"
    }
  ]
},{
  "accession": "GCA_038524625.1",
  "files": [
    {
      "filePath": "GCA_038524625.1/GCA_038524625.1_ASM3852462v1_genomic.fna",
      "fileType": "GENOMIC_NUCLEOTIDE_FASTA"
    }
  ]
},{
  "accession": "GCA_038524885.1",
  "files": [
    {
      "filePath": "GCA_038524885.1/GCA_038524885.1_ASM3852488v1_genomic.fna",
      "fileType": "GENOMIC_NUCLEOTIDE_FASTA"
    }
  ]
},{
  "accession": "GCA_038528465.1",
  "files": [
    {
      "filePath": "GCA_038528465.1/GCA_038528465.1_ASM3852846v1_genomic.fna",
      "fileType": "GENOMIC_NUCLEOTIDE_FASTA"
    }
  ]
},{
  "accession": "GCA_038529285.1",
  "files": [
    {
      "filePath": "GCA_038529285.1/GCA_038529285.1_ASM3852928v1_genomic.fna",
      "fileType": "GENOMIC_NUCLEOTIDE_FASTA"
    }
  ]
},{
  "accession": "GCA_038538295.1",
  "files": [
    {
      "filePath": "GCA_038538295.1/GCA_038538295.1_ASM3853829v1_genomic.fna",
      "fileType": "GENOMIC_NUCLEOTIDE_FASTA"
    }
  ]
},{
  "accession": "GCA_038541275.1",
  "files": [
    {
      "filePath": "GCA_038541275.1/GCA_038541275.1_ASM3854127v1_genomic.fna",
      "fileType": "GENOMIC_NUCLEOTIDE_FASTA"
    }
  ]
},{
  "accession": "GCA_038544045.1",
  "files": [
    {
      "filePath": "GCA_038544045.1/GCA_038544045.1_ASM3854404v1_genomic.fna",
      "fileType": "GENOMIC_NUCLEOTIDE_FASTA"
    }
  ]
},{
  "accession": "GCA_038545015.1",
  "files": [
    {
      "filePath": "GCA_038545015.1/GCA_038545015.1_ASM3854501v1_genomic.fna",
      "fileType": "GENOMIC_NUCLEOTIDE_FASTA"
    }
  ]
},{
  "accession": "GCA_038545845.1",
  "files": [
    {
      "filePath": "GCA_038545845.1/GCA_038545845.1_ASM3854584v1_genomic.fna",
      "fileType": "GENOMIC_NUCLEOTIDE_FASTA"
    }
  ]
},{
  "accession": "GCA_038553685.1",
  "files": [
    {
      "filePath": "GCA_038553685.1/GCA_038553685.1_ASM3855368v1_genomic.fna",
      "fileType": "GENOMIC_NUCLEOTIDE_FASTA"
    }
  ]
},{
  "accession": "GCA_038554565.1",
  "files": [
    {
      "filePath": "GCA_038554565.1/GCA_038554565.1_ASM3855456v1_genomic.fna",
      "fileType": "GENOMIC_NUCLEOTIDE_FASTA"
    }
  ]
},{
  "accession": "GCA_038554695.1",
  "files": [
    {
      "filePath": "GCA_038554695.1/GCA_038554695.1_ASM3855469v1_genomic.fna",
      "fileType": "GENOMIC_NUCLEOTIDE_FASTA"
    }
  ]
},{
  "accession": "GCA_038557395.1",
  "files": [
    {
      "filePath": "GCA_038557395.1/GCA_038557395.1_ASM3855739v1_genomic.fna",
      "fileType": "GENOMIC_NUCLEOTIDE_FASTA"
    }
  ]
},{
  "accession": "GCA_038558045.1",
  "files": [
    {
      "filePath": "GCA_038558045.1/GCA_038558045.1_ASM3855804v1_genomic.fna",
      "fileType": "GENOMIC_NUCLEOTIDE_FASTA"
    }
  ]
},{
  "accession": "GCA_038558065.1",
  "files": [
    {
      "filePath": "GCA_038558065.1/GCA_038558065.1_ASM3855806v1_genomic.fna",
      "fileType": "GENOMIC_NUCLEOTIDE_FASTA"
    }
  ]
},{
  "accession": "GCA_038558075.1",
  "files": [
    {
      "filePath": "GCA_038558075.1/GCA_038558075.1_ASM3855807v1_genomic.fna",
      "fileType": "GENOMIC_NUCLEOTIDE_FASTA"
    }
  ]
},{
  "accession": "GCA_038558935.1",
  "files": [
    {
      "filePath": "GCA_038558935.1/GCA_038558935.1_ASM3855893v1_genomic.fna",
      "fileType": "GENOMIC_NUCLEOTIDE_FASTA"
    }
  ]
},{
  "accession": "GCA_038560015.1",
  "files": [
    {
      "filePath": "GCA_038560015.1/GCA_038560015.1_ASM3856001v1_genomic.fna",
      "fileType": "GENOMIC_NUCLEOTIDE_FASTA"
    }
  ]
},{
  "accession": "GCA_038560125.1",
  "files": [
    {
      "filePath": "GCA_038560125.1/GCA_038560125.1_ASM3856012v1_genomic.fna",
      "fileType": "GENOMIC_NUCLEOTIDE_FASTA"
    }
  ]
},{
  "accession": "GCA_038560785.1",
  "files": [
    {
      "filePath": "GCA_038560785.1/GCA_038560785.1_ASM3856078v1_genomic.fna",
      "fileType": "GENOMIC_NUCLEOTIDE_FASTA"
    }
  ]
},{
  "accession": "GCA_038564195.1",
  "files": [
    {
      "filePath": "GCA_038564195.1/GCA_038564195.1_ASM3856419v1_genomic.fna",
      "fileType": "GENOMIC_NUCLEOTIDE_FASTA"
    }
  ]
},{
  "accession": "GCA_038566005.1",
  "files": [
    {
      "filePath": "GCA_038566005.1/GCA_038566005.1_ASM3856600v1_genomic.fna",
      "fileType": "GENOMIC_NUCLEOTIDE_FASTA"
    }
  ]
},{
  "accession": "GCA_038566395.1",
  "files": [
    {
      "filePath": "GCA_038566395.1/GCA_038566395.1_ASM3856639v1_genomic.fna",
      "fileType": "GENOMIC_NUCLEOTIDE_FASTA"
    }
  ]
},{
  "accession": "GCA_038566465.1",
  "files": [
    {
      "filePath": "GCA_038566465.1/GCA_038566465.1_ASM3856646v1_genomic.fna",
      "fileType": "GENOMIC_NUCLEOTIDE_FASTA"
    }
  ]
},{
  "accession": "GCA_038567045.1",
  "files": [
    {
      "filePath": "GCA_038567045.1/GCA_038567045.1_ASM3856704v1_genomic.fna",
      "fileType": "GENOMIC_NUCLEOTIDE_FASTA"
    }
  ]
},{
  "accession": "GCA_038567295.1",
  "files": [
    {
      "filePath": "GCA_038567295.1/GCA_038567295.1_ASM3856729v1_genomic.fna",
      "fileType": "GENOMIC_NUCLEOTIDE_FASTA"
    }
  ]
},{
  "accession": "GCA_038568115.1",
  "files": [
    {
      "filePath": "GCA_038568115.1/GCA_038568115.1_ASM3856811v1_genomic.fna",
      "fileType": "GENOMIC_NUCLEOTIDE_FASTA"
    }
  ]
},{
  "accession": "GCA_038569175.1",
  "files": [
    {
      "filePath": "GCA_038569175.1/GCA_038569175.1_ASM3856917v1_genomic.fna",
      "fileType": "GENOMIC_NUCLEOTIDE_FASTA"
    }
  ]
},{
  "accession": "GCA_038570935.1",
  "files": [
    {
      "filePath": "GCA_038570935.1/GCA_038570935.1_ASM3857093v1_genomic.fna",
      "fileType": "GENOMIC_NUCLEOTIDE_FASTA"
    }
  ]
},{
  "accession": "GCA_038576705.1",
  "files": [
    {
      "filePath": "GCA_038576705.1/GCA_038576705.1_ASM3857670v1_genomic.fna",
      "fileType": "GENOMIC_NUCLEOTIDE_FASTA"
    }
  ]
},{
  "accession": "GCA_038576845.1",
  "files": [
    {
      "filePath": "GCA_038576845.1/GCA_038576845.1_ASM3857684v1_genomic.fna",
      "fileType": "GENOMIC_NUCLEOTIDE_FASTA"
    }
  ]
},{
  "accession": "GCA_038577515.1",
  "files": [
    {
      "filePath": "GCA_038577515.1/GCA_038577515.1_ASM3857751v1_genomic.fna",
      "fileType": "GENOMIC_NUCLEOTIDE_FASTA"
    }
  ]
},{
  "accession": "GCA_038579535.1",
  "files": [
    {
      "filePath": "GCA_038579535.1/GCA_038579535.1_ASM3857953v1_genomic.fna",
      "fileType": "GENOMIC_NUCLEOTIDE_FASTA"
    }
  ]
},{
  "accession": "GCA_038580245.1",
  "files": [
    {
      "filePath": "GCA_038580245.1/GCA_038580245.1_ASM3858024v1_genomic.fna",
      "fileType": "GENOMIC_NUCLEOTIDE_FASTA"
    }
  ]
},{
  "accession": "GCA_038582435.1",
  "files": [
    {
      "filePath": "GCA_038582435.1/GCA_038582435.1_ASM3858243v1_genomic.fna",
      "fileType": "GENOMIC_NUCLEOTIDE_FASTA"
    }
  ]
},{
  "accession": "GCA_038590215.1",
  "files": [
    {
      "filePath": "GCA_038590215.1/GCA_038590215.1_ASM3859021v1_genomic.fna",
      "fileType": "GENOMIC_NUCLEOTIDE_FASTA"
    }
  ]
},{
  "accession": "GCA_038590515.1",
  "files": [
    {
      "filePath": "GCA_038590515.1/GCA_038590515.1_ASM3859051v1_genomic.fna",
      "fileType": "GENOMIC_NUCLEOTIDE_FASTA"
    }
  ]
},{
  "accession": "GCA_038590675.1",
  "files": [
    {
      "filePath": "GCA_038590675.1/GCA_038590675.1_ASM3859067v1_genomic.fna",
      "fileType": "GENOMIC_NUCLEOTIDE_FASTA"
    }
  ]
},{
  "accession": "GCA_038590745.1",
  "files": [
    {
      "filePath": "GCA_038590745.1/GCA_038590745.1_ASM3859074v1_genomic.fna",
      "fileType": "GENOMIC_NUCLEOTIDE_FASTA"
    }
  ]
},{
  "accession": "GCA_038591215.1",
  "files": [
    {
      "filePath": "GCA_038591215.1/GCA_038591215.1_ASM3859121v1_genomic.fna",
      "fileType": "GENOMIC_NUCLEOTIDE_FASTA"
    }
  ]
},{
  "accession": "GCA_038602995.1",
  "files": [
    {
      "filePath": "GCA_038602995.1/GCA_038602995.1_ASM3860299v1_genomic.fna",
      "fileType": "GENOMIC_NUCLEOTIDE_FASTA"
    }
  ]
},{
  "accession": "GCA_038603365.1",
  "files": [
    {
      "filePath": "GCA_038603365.1/GCA_038603365.1_ASM3860336v1_genomic.fna",
      "fileType": "GENOMIC_NUCLEOTIDE_FASTA"
    }
  ]
},{
  "accession": "GCA_038604625.1",
  "files": [
    {
      "filePath": "GCA_038604625.1/GCA_038604625.1_ASM3860462v1_genomic.fna",
      "fileType": "GENOMIC_NUCLEOTIDE_FASTA"
    }
  ]
},{
  "accession": "GCA_038605025.1",
  "files": [
    {
      "filePath": "GCA_038605025.1/GCA_038605025.1_ASM3860502v1_genomic.fna",
      "fileType": "GENOMIC_NUCLEOTIDE_FASTA"
    }
  ]
},{
  "accession": "GCA_038605045.1",
  "files": [
    {
      "filePath": "GCA_038605045.1/GCA_038605045.1_ASM3860504v1_genomic.fna",
      "fileType": "GENOMIC_NUCLEOTIDE_FASTA"
    }
  ]
},{
  "accession": "GCA_038605065.1",
  "files": [
    {
      "filePath": "GCA_038605065.1/GCA_038605065.1_ASM3860506v1_genomic.fna",
      "fileType": "GENOMIC_NUCLEOTIDE_FASTA"
    }
  ]
},{
  "accession": "GCA_038605085.1",
  "files": [
    {
      "filePath": "GCA_038605085.1/GCA_038605085.1_ASM3860508v1_genomic.fna",
      "fileType": "GENOMIC_NUCLEOTIDE_FASTA"
    }
  ]
},{
  "accession": "GCA_038605405.1",
  "files": [
    {
      "filePath": "GCA_038605405.1/GCA_038605405.1_ASM3860540v1_genomic.fna",
      "fileType": "GENOMIC_NUCLEOTIDE_FASTA"
    }
  ]
},{
  "accession": "GCA_038605425.1",
  "files": [
    {
      "filePath": "GCA_038605425.1/GCA_038605425.1_ASM3860542v1_genomic.fna",
      "fileType": "GENOMIC_NUCLEOTIDE_FASTA"
    }
  ]
},{
  "accession": "GCA_038605445.1",
  "files": [
    {
      "filePath": "GCA_038605445.1/GCA_038605445.1_ASM3860544v1_genomic.fna",
      "fileType": "GENOMIC_NUCLEOTIDE_FASTA"
    }
  ]
},{
  "accession": "GCA_038605465.1",
  "files": [
    {
      "filePath": "GCA_038605465.1/GCA_038605465.1_ASM3860546v1_genomic.fna",
      "fileType": "GENOMIC_NUCLEOTIDE_FASTA"
    }
  ]
},{
  "accession": "GCA_038610455.1",
  "files": [
    {
      "filePath": "GCA_038610455.1/GCA_038610455.1_ASM3861045v1_genomic.fna",
      "fileType": "GENOMIC_NUCLEOTIDE_FASTA"
    }
  ]
},{
  "accession": "GCA_038610815.1",
  "files": [
    {
      "filePath": "GCA_038610815.1/GCA_038610815.1_ASM3861081v1_genomic.fna",
      "fileType": "GENOMIC_NUCLEOTIDE_FASTA"
    }
  ]
},{
  "accession": "GCA_038613105.1",
  "files": [
    {
      "filePath": "GCA_038613105.1/GCA_038613105.1_ASM3861310v1_genomic.fna",
      "fileType": "GENOMIC_NUCLEOTIDE_FASTA"
    }
  ]
},{
  "accession": "GCA_038613955.1",
  "files": [
    {
      "filePath": "GCA_038613955.1/GCA_038613955.1_ASM3861395v1_genomic.fna",
      "fileType": "GENOMIC_NUCLEOTIDE_FASTA"
    }
  ]
},{
  "accession": "GCA_038618115.1",
  "files": [
    {
      "filePath": "GCA_038618115.1/GCA_038618115.1_ASM3861811v1_genomic.fna",
      "fileType": "GENOMIC_NUCLEOTIDE_FASTA"
    }
  ]
},{
  "accession": "GCA_038619805.1",
  "files": [
    {
      "filePath": "GCA_038619805.1/GCA_038619805.1_ASM3861980v1_genomic.fna",
      "fileType": "GENOMIC_NUCLEOTIDE_FASTA"
    }
  ]
},{
  "accession": "GCA_038632995.1",
  "files": [
    {
      "filePath": "GCA_038632995.1/GCA_038632995.1_ASM3863299v1_genomic.fna",
      "fileType": "GENOMIC_NUCLEOTIDE_FASTA"
    }
  ]
},{
  "accession": "GCA_038635715.1",
  "files": [
    {
      "filePath": "GCA_038635715.1/GCA_038635715.1_ASM3863571v1_genomic.fna",
      "fileType": "GENOMIC_NUCLEOTIDE_FASTA"
    }
  ]
},{
  "accession": "GCA_038636305.1",
  "files": [
    {
      "filePath": "GCA_038636305.1/GCA_038636305.1_ASM3863630v1_genomic.fna",
      "fileType": "GENOMIC_NUCLEOTIDE_FASTA"
    }
  ]
},{
  "accession": "GCA_038636315.1",
  "files": [
    {
      "filePath": "GCA_038636315.1/GCA_038636315.1_ASM3863631v1_genomic.fna",
      "fileType": "GENOMIC_NUCLEOTIDE_FASTA"
    }
  ]
},{
  "accession": "GCA_038637345.1",
  "files": [
    {
      "filePath": "GCA_038637345.1/GCA_038637345.1_ASM3863734v1_genomic.fna",
      "fileType": "GENOMIC_NUCLEOTIDE_FASTA"
    }
  ]
},{
  "accession": "GCA_038637905.1",
  "files": [
    {
      "filePath": "GCA_038637905.1/GCA_038637905.1_ASM3863790v1_genomic.fna",
      "fileType": "GENOMIC_NUCLEOTIDE_FASTA"
    }
  ]
},{
  "accession": "GCA_038638995.1",
  "files": [
    {
      "filePath": "GCA_038638995.1/GCA_038638995.1_ASM3863899v1_genomic.fna",
      "fileType": "GENOMIC_NUCLEOTIDE_FASTA"
    }
  ]
},{
  "accession": "GCA_038639155.1",
  "files": [
    {
      "filePath": "GCA_038639155.1/GCA_038639155.1_ASM3863915v1_genomic.fna",
      "fileType": "GENOMIC_NUCLEOTIDE_FASTA"
    }
  ]
},{
  "accession": "GCA_038639165.1",
  "files": [
    {
      "filePath": "GCA_038639165.1/GCA_038639165.1_ASM3863916v1_genomic.fna",
      "fileType": "GENOMIC_NUCLEOTIDE_FASTA"
    }
  ]
},{
  "accession": "GCA_038639415.1",
  "files": [
    {
      "filePath": "GCA_038639415.1/GCA_038639415.1_ASM3863941v1_genomic.fna",
      "fileType": "GENOMIC_NUCLEOTIDE_FASTA"
    }
  ]
},{
  "accession": "GCA_038639425.1",
  "files": [
    {
      "filePath": "GCA_038639425.1/GCA_038639425.1_ASM3863942v1_genomic.fna",
      "fileType": "GENOMIC_NUCLEOTIDE_FASTA"
    }
  ]
},{
  "accession": "GCA_038639555.1",
  "files": [
    {
      "filePath": "GCA_038639555.1/GCA_038639555.1_ASM3863955v1_genomic.fna",
      "fileType": "GENOMIC_NUCLEOTIDE_FASTA"
    }
  ]
},{
  "accession": "GCA_038639575.1",
  "files": [
    {
      "filePath": "GCA_038639575.1/GCA_038639575.1_ASM3863957v1_genomic.fna",
      "fileType": "GENOMIC_NUCLEOTIDE_FASTA"
    }
  ]
},{
  "accession": "GCA_038639745.1",
  "files": [
    {
      "filePath": "GCA_038639745.1/GCA_038639745.1_ASM3863974v1_genomic.fna",
      "fileType": "GENOMIC_NUCLEOTIDE_FASTA"
    }
  ]
},{
  "accession": "GCA_038639775.1",
  "files": [
    {
      "filePath": "GCA_038639775.1/GCA_038639775.1_ASM3863977v1_genomic.fna",
      "fileType": "GENOMIC_NUCLEOTIDE_FASTA"
    }
  ]
},{
  "accession": "GCA_038639815.1",
  "files": [
    {
      "filePath": "GCA_038639815.1/GCA_038639815.1_ASM3863981v1_genomic.fna",
      "fileType": "GENOMIC_NUCLEOTIDE_FASTA"
    }
  ]
},{
  "accession": "GCA_038639915.1",
  "files": [
    {
      "filePath": "GCA_038639915.1/GCA_038639915.1_ASM3863991v1_genomic.fna",
      "fileType": "GENOMIC_NUCLEOTIDE_FASTA"
    }
  ]
},{
  "accession": "GCA_038640295.1",
  "files": [
    {
      "filePath": "GCA_038640295.1/GCA_038640295.1_ASM3864029v1_genomic.fna",
      "fileType": "GENOMIC_NUCLEOTIDE_FASTA"
    }
  ]
},{
  "accession": "GCA_038640315.1",
  "files": [
    {
      "filePath": "GCA_038640315.1/GCA_038640315.1_ASM3864031v1_genomic.fna",
      "fileType": "GENOMIC_NUCLEOTIDE_FASTA"
    }
  ]
},{
  "accession": "GCA_038640445.1",
  "files": [
    {
      "filePath": "GCA_038640445.1/GCA_038640445.1_ASM3864044v1_genomic.fna",
      "fileType": "GENOMIC_NUCLEOTIDE_FASTA"
    }
  ]
},{
  "accession": "GCA_038640485.1",
  "files": [
    {
      "filePath": "GCA_038640485.1/GCA_038640485.1_ASM3864048v1_genomic.fna",
      "fileType": "GENOMIC_NUCLEOTIDE_FASTA"
    }
  ]
},{
  "accession": "GCA_038640745.1",
  "files": [
    {
      "filePath": "GCA_038640745.1/GCA_038640745.1_ASM3864074v1_genomic.fna",
      "fileType": "GENOMIC_NUCLEOTIDE_FASTA"
    }
  ]
},{
  "accession": "GCA_038640885.1",
  "files": [
    {
      "filePath": "GCA_038640885.1/GCA_038640885.1_ASM3864088v1_genomic.fna",
      "fileType": "GENOMIC_NUCLEOTIDE_FASTA"
    }
  ]
},{
  "accession": "GCA_038642975.1",
  "files": [
    {
      "filePath": "GCA_038642975.1/GCA_038642975.1_ASM3864297v1_genomic.fna",
      "fileType": "GENOMIC_NUCLEOTIDE_FASTA"
    }
  ]
},{
  "accession": "GCA_038644025.1",
  "files": [
    {
      "filePath": "GCA_038644025.1/GCA_038644025.1_ASM3864402v1_genomic.fna",
      "fileType": "GENOMIC_NUCLEOTIDE_FASTA"
    }
  ]
},{
  "accession": "GCA_038646905.1",
  "files": [
    {
      "filePath": "GCA_038646905.1/GCA_038646905.1_ASM3864690v1_genomic.fna",
      "fileType": "GENOMIC_NUCLEOTIDE_FASTA"
    }
  ]
},{
  "accession": "GCA_038648485.1",
  "files": [
    {
      "filePath": "GCA_038648485.1/GCA_038648485.1_ASM3864848v1_genomic.fna",
      "fileType": "GENOMIC_NUCLEOTIDE_FASTA"
    }
  ]
},{
  "accession": "GCA_038650125.1",
  "files": [
    {
      "filePath": "GCA_038650125.1/GCA_038650125.1_ASM3865012v1_genomic.fna",
      "fileType": "GENOMIC_NUCLEOTIDE_FASTA"
    }
  ]
},{
  "accession": "GCA_038653995.1",
  "files": [
    {
      "filePath": "GCA_038653995.1/GCA_038653995.1_ASM3865399v1_genomic.fna",
      "fileType": "GENOMIC_NUCLEOTIDE_FASTA"
    }
  ]
},{
  "accession": "GCA_038659035.1",
  "files": [
    {
      "filePath": "GCA_038659035.1/GCA_038659035.1_ASM3865903v1_genomic.fna",
      "fileType": "GENOMIC_NUCLEOTIDE_FASTA"
    }
  ]
},{
  "accession": "GCA_038659495.1",
  "files": [
    {
      "filePath": "GCA_038659495.1/GCA_038659495.1_ASM3865949v1_genomic.fna",
      "fileType": "GENOMIC_NUCLEOTIDE_FASTA"
    }
  ]
},{
  "accession": "GCA_038660725.1",
  "files": [
    {
      "filePath": "GCA_038660725.1/GCA_038660725.1_ASM3866072v1_genomic.fna",
      "fileType": "GENOMIC_NUCLEOTIDE_FASTA"
    }
  ]
},{
  "accession": "GCA_038660965.1",
  "files": [
    {
      "filePath": "GCA_038660965.1/GCA_038660965.1_ASM3866096v1_genomic.fna",
      "fileType": "GENOMIC_NUCLEOTIDE_FASTA"
    }
  ]
},{
  "accession": "GCA_038666955.1",
  "files": [
    {
      "filePath": "GCA_038666955.1/GCA_038666955.1_ASM3866695v1_genomic.fna",
      "fileType": "GENOMIC_NUCLEOTIDE_FASTA"
    }
  ]
},{
  "accession": "GCA_038666975.1",
  "files": [
    {
      "filePath": "GCA_038666975.1/GCA_038666975.1_ASM3866697v1_genomic.fna",
      "fileType": "GENOMIC_NUCLEOTIDE_FASTA"
    }
  ]
},{
  "accession": "GCA_038667675.1",
  "files": [
    {
      "filePath": "GCA_038667675.1/GCA_038667675.1_ASM3866767v1_genomic.fna",
      "fileType": "GENOMIC_NUCLEOTIDE_FASTA"
    }
  ]
},{
  "accession": "GCA_038669175.1",
  "files": [
    {
      "filePath": "GCA_038669175.1/GCA_038669175.1_ASM3866917v1_genomic.fna",
      "fileType": "GENOMIC_NUCLEOTIDE_FASTA"
    }
  ]
},{
  "accession": "GCA_038681665.1",
  "files": [
    {
      "filePath": "GCA_038681665.1/GCA_038681665.1_ASM3868166v1_genomic.fna",
      "fileType": "GENOMIC_NUCLEOTIDE_FASTA"
    }
  ]
},{
  "accession": "GCA_038682215.1",
  "files": [
    {
      "filePath": "GCA_038682215.1/GCA_038682215.1_ASM3868221v1_genomic.fna",
      "fileType": "GENOMIC_NUCLEOTIDE_FASTA"
    }
  ]
},{
  "accession": "GCA_038682485.1",
  "files": [
    {
      "filePath": "GCA_038682485.1/GCA_038682485.1_ASM3868248v1_genomic.fna",
      "fileType": "GENOMIC_NUCLEOTIDE_FASTA"
    }
  ]
},{
  "accession": "GCA_038683155.1",
  "files": [
    {
      "filePath": "GCA_038683155.1/GCA_038683155.1_ASM3868315v1_genomic.fna",
      "fileType": "GENOMIC_NUCLEOTIDE_FASTA"
    }
  ]
},{
  "accession": "GCA_038692415.1",
  "files": [
    {
      "filePath": "GCA_038692415.1/GCA_038692415.1_ASM3869241v1_genomic.fna",
      "fileType": "GENOMIC_NUCLEOTIDE_FASTA"
    }
  ]
},{
  "accession": "GCA_038695955.1",
  "files": [
    {
      "filePath": "GCA_038695955.1/GCA_038695955.1_ASM3869595v1_genomic.fna",
      "fileType": "GENOMIC_NUCLEOTIDE_FASTA"
    }
  ]
},{
  "accession": "GCA_038698535.1",
  "files": [
    {
      "filePath": "GCA_038698535.1/GCA_038698535.1_ASM3869853v1_genomic.fna",
      "fileType": "GENOMIC_NUCLEOTIDE_FASTA"
    }
  ]
},{
  "accession": "GCA_038702865.1",
  "files": [
    {
      "filePath": "GCA_038702865.1/GCA_038702865.1_ASM3870286v1_genomic.fna",
      "fileType": "GENOMIC_NUCLEOTIDE_FASTA"
    }
  ]
},{
  "accession": "GCA_038703725.1",
  "files": [
    {
      "filePath": "GCA_038703725.1/GCA_038703725.1_ASM3870372v1_genomic.fna",
      "fileType": "GENOMIC_NUCLEOTIDE_FASTA"
    }
  ]
},{
  "accession": "GCA_038704865.1",
  "files": [
    {
      "filePath": "GCA_038704865.1/GCA_038704865.1_ASM3870486v1_genomic.fna",
      "fileType": "GENOMIC_NUCLEOTIDE_FASTA"
    }
  ]
},{
  "accession": "GCA_038704885.1",
  "files": [
    {
      "filePath": "GCA_038704885.1/GCA_038704885.1_ASM3870488v1_genomic.fna",
      "fileType": "GENOMIC_NUCLEOTIDE_FASTA"
    }
  ]
},{
  "accession": "GCA_038704905.1",
  "files": [
    {
      "filePath": "GCA_038704905.1/GCA_038704905.1_ASM3870490v1_genomic.fna",
      "fileType": "GENOMIC_NUCLEOTIDE_FASTA"
    }
  ]
},{
  "accession": "GCA_038705985.1",
  "files": [
    {
      "filePath": "GCA_038705985.1/GCA_038705985.1_ASM3870598v1_genomic.fna",
      "fileType": "GENOMIC_NUCLEOTIDE_FASTA"
    }
  ]
},{
  "accession": "GCA_038706025.1",
  "files": [
    {
      "filePath": "GCA_038706025.1/GCA_038706025.1_ASM3870602v1_genomic.fna",
      "fileType": "GENOMIC_NUCLEOTIDE_FASTA"
    }
  ]
},{
  "accession": "GCA_038706035.1",
  "files": [
    {
      "filePath": "GCA_038706035.1/GCA_038706035.1_ASM3870603v1_genomic.fna",
      "fileType": "GENOMIC_NUCLEOTIDE_FASTA"
    }
  ]
},{
  "accession": "GCA_038706595.1",
  "files": [
    {
      "filePath": "GCA_038706595.1/GCA_038706595.1_ASM3870659v1_genomic.fna",
      "fileType": "GENOMIC_NUCLEOTIDE_FASTA"
    }
  ]
},{
  "accession": "GCA_038706615.1",
  "files": [
    {
      "filePath": "GCA_038706615.1/GCA_038706615.1_ASM3870661v1_genomic.fna",
      "fileType": "GENOMIC_NUCLEOTIDE_FASTA"
    }
  ]
},{
  "accession": "GCA_038706635.1",
  "files": [
    {
      "filePath": "GCA_038706635.1/GCA_038706635.1_ASM3870663v1_genomic.fna",
      "fileType": "GENOMIC_NUCLEOTIDE_FASTA"
    }
  ]
},{
  "accession": "GCA_038706685.1",
  "files": [
    {
      "filePath": "GCA_038706685.1/GCA_038706685.1_ASM3870668v1_genomic.fna",
      "fileType": "GENOMIC_NUCLEOTIDE_FASTA"
    }
  ]
},{
  "accession": "GCA_038707115.1",
  "files": [
    {
      "filePath": "GCA_038707115.1/GCA_038707115.1_ASM3870711v1_genomic.fna",
      "fileType": "GENOMIC_NUCLEOTIDE_FASTA"
    }
  ]
},{
  "accession": "GCA_038707625.1",
  "files": [
    {
      "filePath": "GCA_038707625.1/GCA_038707625.1_ASM3870762v1_genomic.fna",
      "fileType": "GENOMIC_NUCLEOTIDE_FASTA"
    }
  ]
},{
  "accession": "GCA_038707645.1",
  "files": [
    {
      "filePath": "GCA_038707645.1/GCA_038707645.1_ASM3870764v1_genomic.fna",
      "fileType": "GENOMIC_NUCLEOTIDE_FASTA"
    }
  ]
},{
  "accession": "GCA_038708255.1",
  "files": [
    {
      "filePath": "GCA_038708255.1/GCA_038708255.1_ASM3870825v1_genomic.fna",
      "fileType": "GENOMIC_NUCLEOTIDE_FASTA"
    }
  ]
},{
  "accession": "GCA_038709415.1",
  "files": [
    {
      "filePath": "GCA_038709415.1/GCA_038709415.1_ASM3870941v1_genomic.fna",
      "fileType": "GENOMIC_NUCLEOTIDE_FASTA"
    }
  ]
},{
  "accession": "GCA_038709455.1",
  "files": [
    {
      "filePath": "GCA_038709455.1/GCA_038709455.1_ASM3870945v1_genomic.fna",
      "fileType": "GENOMIC_NUCLEOTIDE_FASTA"
    }
  ]
},{
  "accession": "GCA_038709475.1",
  "files": [
    {
      "filePath": "GCA_038709475.1/GCA_038709475.1_ASM3870947v1_genomic.fna",
      "fileType": "GENOMIC_NUCLEOTIDE_FASTA"
    }
  ]
},{
  "accession": "GCA_038710345.1",
  "files": [
    {
      "filePath": "GCA_038710345.1/GCA_038710345.1_ASM3871034v1_genomic.fna",
      "fileType": "GENOMIC_NUCLEOTIDE_FASTA"
    }
  ]
},{
  "accession": "GCA_038710425.1",
  "files": [
    {
      "filePath": "GCA_038710425.1/GCA_038710425.1_ASM3871042v1_genomic.fna",
      "fileType": "GENOMIC_NUCLEOTIDE_FASTA"
    }
  ]
},{
  "accession": "GCA_038710445.1",
  "files": [
    {
      "filePath": "GCA_038710445.1/GCA_038710445.1_ASM3871044v1_genomic.fna",
      "fileType": "GENOMIC_NUCLEOTIDE_FASTA"
    }
  ]
},{
  "accession": "GCA_038710465.1",
  "files": [
    {
      "filePath": "GCA_038710465.1/GCA_038710465.1_ASM3871046v1_genomic.fna",
      "fileType": "GENOMIC_NUCLEOTIDE_FASTA"
    }
  ]
},{
  "accession": "GCA_038712095.1",
  "files": [
    {
      "filePath": "GCA_038712095.1/GCA_038712095.1_ASM3871209v1_genomic.fna",
      "fileType": "GENOMIC_NUCLEOTIDE_FASTA"
    }
  ]
},{
  "accession": "GCA_038712175.1",
  "files": [
    {
      "filePath": "GCA_038712175.1/GCA_038712175.1_ASM3871217v1_genomic.fna",
      "fileType": "GENOMIC_NUCLEOTIDE_FASTA"
    }
  ]
},{
  "accession": "GCA_038712775.1",
  "files": [
    {
      "filePath": "GCA_038712775.1/GCA_038712775.1_ASM3871277v1_genomic.fna",
      "fileType": "GENOMIC_NUCLEOTIDE_FASTA"
    }
  ]
},{
  "accession": "GCA_038712935.1",
  "files": [
    {
      "filePath": "GCA_038712935.1/GCA_038712935.1_ASM3871293v1_genomic.fna",
      "fileType": "GENOMIC_NUCLEOTIDE_FASTA"
    }
  ]
},{
  "accession": "GCA_038713715.1",
  "files": [
    {
      "filePath": "GCA_038713715.1/GCA_038713715.1_ASM3871371v1_genomic.fna",
      "fileType": "GENOMIC_NUCLEOTIDE_FASTA"
    }
  ]
},{
  "accession": "GCA_038713905.1",
  "files": [
    {
      "filePath": "GCA_038713905.1/GCA_038713905.1_ASM3871390v1_genomic.fna",
      "fileType": "GENOMIC_NUCLEOTIDE_FASTA"
    }
  ]
},{
  "accession": "GCA_038714265.1",
  "files": [
    {
      "filePath": "GCA_038714265.1/GCA_038714265.1_ASM3871426v1_genomic.fna",
      "fileType": "GENOMIC_NUCLEOTIDE_FASTA"
    }
  ]
},{
  "accession": "GCA_038721545.1",
  "files": [
    {
      "filePath": "GCA_038721545.1/GCA_038721545.1_ASM3872154v1_genomic.fna",
      "fileType": "GENOMIC_NUCLEOTIDE_FASTA"
    }
  ]
},{
  "accession": "GCA_038721775.1",
  "files": [
    {
      "filePath": "GCA_038721775.1/GCA_038721775.1_ASM3872177v1_genomic.fna",
      "fileType": "GENOMIC_NUCLEOTIDE_FASTA"
    }
  ]
},{
  "accession": "GCA_038723085.1",
  "files": [
    {
      "filePath": "GCA_038723085.1/GCA_038723085.1_ASM3872308v1_genomic.fna",
      "fileType": "GENOMIC_NUCLEOTIDE_FASTA"
    }
  ]
},{
  "accession": "GCA_038742835.1",
  "files": [
    {
      "filePath": "GCA_038742835.1/GCA_038742835.1_ASM3874283v1_genomic.fna",
      "fileType": "GENOMIC_NUCLEOTIDE_FASTA"
    }
  ]
},{
  "accession": "GCA_038743765.1",
  "files": [
    {
      "filePath": "GCA_038743765.1/GCA_038743765.1_ASM3874376v1_genomic.fna",
      "fileType": "GENOMIC_NUCLEOTIDE_FASTA"
    }
  ]
},{
  "accession": "GCA_038744955.1",
  "files": [
    {
      "filePath": "GCA_038744955.1/GCA_038744955.1_ASM3874495v1_genomic.fna",
      "fileType": "GENOMIC_NUCLEOTIDE_FASTA"
    }
  ]
},{
  "accession": "GCA_038745795.1",
  "files": [
    {
      "filePath": "GCA_038745795.1/GCA_038745795.1_ASM3874579v1_genomic.fna",
      "fileType": "GENOMIC_NUCLEOTIDE_FASTA"
    }
  ]
},{
  "accession": "GCA_038746045.1",
  "files": [
    {
      "filePath": "GCA_038746045.1/GCA_038746045.1_ASM3874604v1_genomic.fna",
      "fileType": "GENOMIC_NUCLEOTIDE_FASTA"
    }
  ]
},{
  "accession": "GCA_038746355.1",
  "files": [
    {
      "filePath": "GCA_038746355.1/GCA_038746355.1_ASM3874635v1_genomic.fna",
      "fileType": "GENOMIC_NUCLEOTIDE_FASTA"
    }
  ]
},{
  "accession": "GCA_038746455.1",
  "files": [
    {
      "filePath": "GCA_038746455.1/GCA_038746455.1_ASM3874645v1_genomic.fna",
      "fileType": "GENOMIC_NUCLEOTIDE_FASTA"
    }
  ]
},{
  "accession": "GCA_038746515.1",
  "files": [
    {
      "filePath": "GCA_038746515.1/GCA_038746515.1_ASM3874651v1_genomic.fna",
      "fileType": "GENOMIC_NUCLEOTIDE_FASTA"
    }
  ]
},{
  "accession": "GCA_038746775.1",
  "files": [
    {
      "filePath": "GCA_038746775.1/GCA_038746775.1_ASM3874677v1_genomic.fna",
      "fileType": "GENOMIC_NUCLEOTIDE_FASTA"
    }
  ]
},{
  "accession": "GCA_038746895.1",
  "files": [
    {
      "filePath": "GCA_038746895.1/GCA_038746895.1_ASM3874689v1_genomic.fna",
      "fileType": "GENOMIC_NUCLEOTIDE_FASTA"
    }
  ]
},{
  "accession": "GCA_038747095.1",
  "files": [
    {
      "filePath": "GCA_038747095.1/GCA_038747095.1_ASM3874709v1_genomic.fna",
      "fileType": "GENOMIC_NUCLEOTIDE_FASTA"
    }
  ]
},{
  "accession": "GCA_038748005.1",
  "files": [
    {
      "filePath": "GCA_038748005.1/GCA_038748005.1_ASM3874800v1_genomic.fna",
      "fileType": "GENOMIC_NUCLEOTIDE_FASTA"
    }
  ]
},{
  "accession": "GCA_038748085.1",
  "files": [
    {
      "filePath": "GCA_038748085.1/GCA_038748085.1_ASM3874808v1_genomic.fna",
      "fileType": "GENOMIC_NUCLEOTIDE_FASTA"
    }
  ]
},{
  "accession": "GCA_038748105.1",
  "files": [
    {
      "filePath": "GCA_038748105.1/GCA_038748105.1_ASM3874810v1_genomic.fna",
      "fileType": "GENOMIC_NUCLEOTIDE_FASTA"
    }
  ]
},{
  "accession": "GCA_038750075.1",
  "files": [
    {
      "filePath": "GCA_038750075.1/GCA_038750075.1_ASM3875007v1_genomic.fna",
      "fileType": "GENOMIC_NUCLEOTIDE_FASTA"
    }
  ]
},{
  "accession": "GCA_038750125.1",
  "files": [
    {
      "filePath": "GCA_038750125.1/GCA_038750125.1_ASM3875012v1_genomic.fna",
      "fileType": "GENOMIC_NUCLEOTIDE_FASTA"
    }
  ]
},{
  "accession": "GCA_038750145.1",
  "files": [
    {
      "filePath": "GCA_038750145.1/GCA_038750145.1_ASM3875014v1_genomic.fna",
      "fileType": "GENOMIC_NUCLEOTIDE_FASTA"
    }
  ]
},{
  "accession": "GCA_038750395.1",
  "files": [
    {
      "filePath": "GCA_038750395.1/GCA_038750395.1_ASM3875039v1_genomic.fna",
      "fileType": "GENOMIC_NUCLEOTIDE_FASTA"
    }
  ]
},{
  "accession": "GCA_038750595.1",
  "files": [
    {
      "filePath": "GCA_038750595.1/GCA_038750595.1_ASM3875059v1_genomic.fna",
      "fileType": "GENOMIC_NUCLEOTIDE_FASTA"
    }
  ]
},{
  "accession": "GCA_038751075.1",
  "files": [
    {
      "filePath": "GCA_038751075.1/GCA_038751075.1_ASM3875107v1_genomic.fna",
      "fileType": "GENOMIC_NUCLEOTIDE_FASTA"
    }
  ]
},{
  "accession": "GCA_038751345.1",
  "files": [
    {
      "filePath": "GCA_038751345.1/GCA_038751345.1_ASM3875134v1_genomic.fna",
      "fileType": "GENOMIC_NUCLEOTIDE_FASTA"
    }
  ]
},{
  "accession": "GCA_038751645.1",
  "files": [
    {
      "filePath": "GCA_038751645.1/GCA_038751645.1_ASM3875164v1_genomic.fna",
      "fileType": "GENOMIC_NUCLEOTIDE_FASTA"
    }
  ]
},{
  "accession": "GCA_038751825.1",
  "files": [
    {
      "filePath": "GCA_038751825.1/GCA_038751825.1_ASM3875182v1_genomic.fna",
      "fileType": "GENOMIC_NUCLEOTIDE_FASTA"
    }
  ]
},{
  "accession": "GCA_038752055.1",
  "files": [
    {
      "filePath": "GCA_038752055.1/GCA_038752055.1_ASM3875205v1_genomic.fna",
      "fileType": "GENOMIC_NUCLEOTIDE_FASTA"
    }
  ]
},{
  "accession": "GCA_038752075.1",
  "files": [
    {
      "filePath": "GCA_038752075.1/GCA_038752075.1_ASM3875207v1_genomic.fna",
      "fileType": "GENOMIC_NUCLEOTIDE_FASTA"
    }
  ]
},{
  "accession": "GCA_038752655.1",
  "files": [
    {
      "filePath": "GCA_038752655.1/GCA_038752655.1_ASM3875265v1_genomic.fna",
      "fileType": "GENOMIC_NUCLEOTIDE_FASTA"
    }
  ]
},{
  "accession": "GCA_038753815.1",
  "files": [
    {
      "filePath": "GCA_038753815.1/GCA_038753815.1_ASM3875381v1_genomic.fna",
      "fileType": "GENOMIC_NUCLEOTIDE_FASTA"
    }
  ]
},{
  "accession": "GCA_038753825.1",
  "files": [
    {
      "filePath": "GCA_038753825.1/GCA_038753825.1_ASM3875382v1_genomic.fna",
      "fileType": "GENOMIC_NUCLEOTIDE_FASTA"
    }
  ]
},{
  "accession": "GCA_038753855.1",
  "files": [
    {
      "filePath": "GCA_038753855.1/GCA_038753855.1_ASM3875385v1_genomic.fna",
      "fileType": "GENOMIC_NUCLEOTIDE_FASTA"
    }
  ]
},{
  "accession": "GCA_038754405.1",
  "files": [
    {
      "filePath": "GCA_038754405.1/GCA_038754405.1_ASM3875440v1_genomic.fna",
      "fileType": "GENOMIC_NUCLEOTIDE_FASTA"
    }
  ]
},{
  "accession": "GCA_038754675.1",
  "files": [
    {
      "filePath": "GCA_038754675.1/GCA_038754675.1_ASM3875467v1_genomic.fna",
      "fileType": "GENOMIC_NUCLEOTIDE_FASTA"
    }
  ]
},{
  "accession": "GCA_038754765.1",
  "files": [
    {
      "filePath": "GCA_038754765.1/GCA_038754765.1_ASM3875476v1_genomic.fna",
      "fileType": "GENOMIC_NUCLEOTIDE_FASTA"
    }
  ]
},{
  "accession": "GCA_038755015.1",
  "files": [
    {
      "filePath": "GCA_038755015.1/GCA_038755015.1_ASM3875501v1_genomic.fna",
      "fileType": "GENOMIC_NUCLEOTIDE_FASTA"
    }
  ]
},{
  "accession": "GCA_038755885.1",
  "files": [
    {
      "filePath": "GCA_038755885.1/GCA_038755885.1_ASM3875588v1_genomic.fna",
      "fileType": "GENOMIC_NUCLEOTIDE_FASTA"
    }
  ]
},{
  "accession": "GCA_038756745.1",
  "files": [
    {
      "filePath": "GCA_038756745.1/GCA_038756745.1_ASM3875674v1_genomic.fna",
      "fileType": "GENOMIC_NUCLEOTIDE_FASTA"
    }
  ]
},{
  "accession": "GCA_038756935.1",
  "files": [
    {
      "filePath": "GCA_038756935.1/GCA_038756935.1_ASM3875693v1_genomic.fna",
      "fileType": "GENOMIC_NUCLEOTIDE_FASTA"
    }
  ]
},{
  "accession": "GCA_038757085.1",
  "files": [
    {
      "filePath": "GCA_038757085.1/GCA_038757085.1_ASM3875708v1_genomic.fna",
      "fileType": "GENOMIC_NUCLEOTIDE_FASTA"
    }
  ]
},{
  "accession": "GCA_038757225.1",
  "files": [
    {
      "filePath": "GCA_038757225.1/GCA_038757225.1_ASM3875722v1_genomic.fna",
      "fileType": "GENOMIC_NUCLEOTIDE_FASTA"
    }
  ]
},{
  "accession": "GCA_038757305.1",
  "files": [
    {
      "filePath": "GCA_038757305.1/GCA_038757305.1_ASM3875730v1_genomic.fna",
      "fileType": "GENOMIC_NUCLEOTIDE_FASTA"
    }
  ]
},{
  "accession": "GCA_038757885.1",
  "files": [
    {
      "filePath": "GCA_038757885.1/GCA_038757885.1_ASM3875788v1_genomic.fna",
      "fileType": "GENOMIC_NUCLEOTIDE_FASTA"
    }
  ]
},{
  "accession": "GCA_038758185.1",
  "files": [
    {
      "filePath": "GCA_038758185.1/GCA_038758185.1_ASM3875818v1_genomic.fna",
      "fileType": "GENOMIC_NUCLEOTIDE_FASTA"
    }
  ]
},{
  "accession": "GCA_038758515.1",
  "files": [
    {
      "filePath": "GCA_038758515.1/GCA_038758515.1_ASM3875851v1_genomic.fna",
      "fileType": "GENOMIC_NUCLEOTIDE_FASTA"
    }
  ]
},{
  "accession": "GCA_038758525.1",
  "files": [
    {
      "filePath": "GCA_038758525.1/GCA_038758525.1_ASM3875852v1_genomic.fna",
      "fileType": "GENOMIC_NUCLEOTIDE_FASTA"
    }
  ]
},{
  "accession": "GCA_038758545.1",
  "files": [
    {
      "filePath": "GCA_038758545.1/GCA_038758545.1_ASM3875854v1_genomic.fna",
      "fileType": "GENOMIC_NUCLEOTIDE_FASTA"
    }
  ]
},{
  "accession": "GCA_038758575.1",
  "files": [
    {
      "filePath": "GCA_038758575.1/GCA_038758575.1_ASM3875857v1_genomic.fna",
      "fileType": "GENOMIC_NUCLEOTIDE_FASTA"
    }
  ]
},{
  "accession": "GCA_038758855.1",
  "files": [
    {
      "filePath": "GCA_038758855.1/GCA_038758855.1_ASM3875885v1_genomic.fna",
      "fileType": "GENOMIC_NUCLEOTIDE_FASTA"
    }
  ]
},{
  "accession": "GCA_038759205.1",
  "files": [
    {
      "filePath": "GCA_038759205.1/GCA_038759205.1_ASM3875920v1_genomic.fna",
      "fileType": "GENOMIC_NUCLEOTIDE_FASTA"
    }
  ]
},{
  "accession": "GCA_038759535.1",
  "files": [
    {
      "filePath": "GCA_038759535.1/GCA_038759535.1_ASM3875953v1_genomic.fna",
      "fileType": "GENOMIC_NUCLEOTIDE_FASTA"
    }
  ]
},{
  "accession": "GCA_038759835.1",
  "files": [
    {
      "filePath": "GCA_038759835.1/GCA_038759835.1_ASM3875983v1_genomic.fna",
      "fileType": "GENOMIC_NUCLEOTIDE_FASTA"
    }
  ]
},{
  "accession": "GCA_038760505.1",
  "files": [
    {
      "filePath": "GCA_038760505.1/GCA_038760505.1_ASM3876050v1_genomic.fna",
      "fileType": "GENOMIC_NUCLEOTIDE_FASTA"
    }
  ]
},{
  "accession": "GCA_038760605.1",
  "files": [
    {
      "filePath": "GCA_038760605.1/GCA_038760605.1_ASM3876060v1_genomic.fna",
      "fileType": "GENOMIC_NUCLEOTIDE_FASTA"
    }
  ]
},{
  "accession": "GCA_038761445.1",
  "files": [
    {
      "filePath": "GCA_038761445.1/GCA_038761445.1_ASM3876144v1_genomic.fna",
      "fileType": "GENOMIC_NUCLEOTIDE_FASTA"
    }
  ]
},{
  "accession": "GCA_038762275.1",
  "files": [
    {
      "filePath": "GCA_038762275.1/GCA_038762275.1_ASM3876227v1_genomic.fna",
      "fileType": "GENOMIC_NUCLEOTIDE_FASTA"
    }
  ]
},{
  "accession": "GCA_038762455.1",
  "files": [
    {
      "filePath": "GCA_038762455.1/GCA_038762455.1_ASM3876245v1_genomic.fna",
      "fileType": "GENOMIC_NUCLEOTIDE_FASTA"
    }
  ]
},{
  "accession": "GCA_038762675.1",
  "files": [
    {
      "filePath": "GCA_038762675.1/GCA_038762675.1_ASM3876267v1_genomic.fna",
      "fileType": "GENOMIC_NUCLEOTIDE_FASTA"
    }
  ]
},{
  "accession": "GCA_038763475.1",
  "files": [
    {
      "filePath": "GCA_038763475.1/GCA_038763475.1_ASM3876347v1_genomic.fna",
      "fileType": "GENOMIC_NUCLEOTIDE_FASTA"
    }
  ]
},{
  "accession": "GCA_038763695.1",
  "files": [
    {
      "filePath": "GCA_038763695.1/GCA_038763695.1_ASM3876369v1_genomic.fna",
      "fileType": "GENOMIC_NUCLEOTIDE_FASTA"
    }
  ]
},{
  "accession": "GCA_038764335.1",
  "files": [
    {
      "filePath": "GCA_038764335.1/GCA_038764335.1_ASM3876433v1_genomic.fna",
      "fileType": "GENOMIC_NUCLEOTIDE_FASTA"
    }
  ]
},{
  "accession": "GCA_038764825.1",
  "files": [
    {
      "filePath": "GCA_038764825.1/GCA_038764825.1_ASM3876482v1_genomic.fna",
      "fileType": "GENOMIC_NUCLEOTIDE_FASTA"
    }
  ]
},{
  "accession": "GCA_038764845.1",
  "files": [
    {
      "filePath": "GCA_038764845.1/GCA_038764845.1_ASM3876484v1_genomic.fna",
      "fileType": "GENOMIC_NUCLEOTIDE_FASTA"
    }
  ]
},{
  "accession": "GCA_038764865.1",
  "files": [
    {
      "filePath": "GCA_038764865.1/GCA_038764865.1_ASM3876486v1_genomic.fna",
      "fileType": "GENOMIC_NUCLEOTIDE_FASTA"
    }
  ]
},{
  "accession": "GCA_038764885.1",
  "files": [
    {
      "filePath": "GCA_038764885.1/GCA_038764885.1_ASM3876488v1_genomic.fna",
      "fileType": "GENOMIC_NUCLEOTIDE_FASTA"
    }
  ]
},{
  "accession": "GCA_038764905.1",
  "files": [
    {
      "filePath": "GCA_038764905.1/GCA_038764905.1_ASM3876490v1_genomic.fna",
      "fileType": "GENOMIC_NUCLEOTIDE_FASTA"
    }
  ]
},{
  "accession": "GCA_038765035.1",
  "files": [
    {
      "filePath": "GCA_038765035.1/GCA_038765035.1_ASM3876503v1_genomic.fna",
      "fileType": "GENOMIC_NUCLEOTIDE_FASTA"
    }
  ]
},{
  "accession": "GCA_038765355.1",
  "files": [
    {
      "filePath": "GCA_038765355.1/GCA_038765355.1_ASM3876535v1_genomic.fna",
      "fileType": "GENOMIC_NUCLEOTIDE_FASTA"
    }
  ]
},{
  "accession": "GCA_038765675.1",
  "files": [
    {
      "filePath": "GCA_038765675.1/GCA_038765675.1_ASM3876567v1_genomic.fna",
      "fileType": "GENOMIC_NUCLEOTIDE_FASTA"
    }
  ]
},{
  "accession": "GCA_038765755.1",
  "files": [
    {
      "filePath": "GCA_038765755.1/GCA_038765755.1_ASM3876575v1_genomic.fna",
      "fileType": "GENOMIC_NUCLEOTIDE_FASTA"
    }
  ]
},{
  "accession": "GCA_038765775.1",
  "files": [
    {
      "filePath": "GCA_038765775.1/GCA_038765775.1_ASM3876577v1_genomic.fna",
      "fileType": "GENOMIC_NUCLEOTIDE_FASTA"
    }
  ]
},{
  "accession": "GCA_038765795.1",
  "files": [
    {
      "filePath": "GCA_038765795.1/GCA_038765795.1_ASM3876579v1_genomic.fna",
      "fileType": "GENOMIC_NUCLEOTIDE_FASTA"
    }
  ]
},{
  "accession": "GCA_038765815.1",
  "files": [
    {
      "filePath": "GCA_038765815.1/GCA_038765815.1_ASM3876581v1_genomic.fna",
      "fileType": "GENOMIC_NUCLEOTIDE_FASTA"
    }
  ]
},{
  "accession": "GCA_038766385.1",
  "files": [
    {
      "filePath": "GCA_038766385.1/GCA_038766385.1_ASM3876638v1_genomic.fna",
      "fileType": "GENOMIC_NUCLEOTIDE_FASTA"
    }
  ]
},{
  "accession": "GCA_038766745.1",
  "files": [
    {
      "filePath": "GCA_038766745.1/GCA_038766745.1_ASM3876674v1_genomic.fna",
      "fileType": "GENOMIC_NUCLEOTIDE_FASTA"
    }
  ]
},{
  "accession": "GCA_038766785.1",
  "files": [
    {
      "filePath": "GCA_038766785.1/GCA_038766785.1_ASM3876678v1_genomic.fna",
      "fileType": "GENOMIC_NUCLEOTIDE_FASTA"
    }
  ]
},{
  "accession": "GCA_038766945.1",
  "files": [
    {
      "filePath": "GCA_038766945.1/GCA_038766945.1_ASM3876694v1_genomic.fna",
      "fileType": "GENOMIC_NUCLEOTIDE_FASTA"
    }
  ]
},{
  "accession": "GCA_038767275.1",
  "files": [
    {
      "filePath": "GCA_038767275.1/GCA_038767275.1_ASM3876727v1_genomic.fna",
      "fileType": "GENOMIC_NUCLEOTIDE_FASTA"
    }
  ]
},{
  "accession": "GCA_038767745.1",
  "files": [
    {
      "filePath": "GCA_038767745.1/GCA_038767745.1_ASM3876774v1_genomic.fna",
      "fileType": "GENOMIC_NUCLEOTIDE_FASTA"
    }
  ]
},{
  "accession": "GCA_038767805.1",
  "files": [
    {
      "filePath": "GCA_038767805.1/GCA_038767805.1_ASM3876780v1_genomic.fna",
      "fileType": "GENOMIC_NUCLEOTIDE_FASTA"
    }
  ]
},{
  "accession": "GCA_038768505.1",
  "files": [
    {
      "filePath": "GCA_038768505.1/GCA_038768505.1_ASM3876850v1_genomic.fna",
      "fileType": "GENOMIC_NUCLEOTIDE_FASTA"
    }
  ]
},{
  "accession": "GCA_038768745.1",
  "files": [
    {
      "filePath": "GCA_038768745.1/GCA_038768745.1_ASM3876874v1_genomic.fna",
      "fileType": "GENOMIC_NUCLEOTIDE_FASTA"
    }
  ]
},{
  "accession": "GCA_038768785.1",
  "files": [
    {
      "filePath": "GCA_038768785.1/GCA_038768785.1_ASM3876878v1_genomic.fna",
      "fileType": "GENOMIC_NUCLEOTIDE_FASTA"
    }
  ]
},{
  "accession": "GCA_038771125.1",
  "files": [
    {
      "filePath": "GCA_038771125.1/GCA_038771125.1_ASM3877112v1_genomic.fna",
      "fileType": "GENOMIC_NUCLEOTIDE_FASTA"
    }
  ]
},{
  "accession": "GCA_038774315.1",
  "files": [
    {
      "filePath": "GCA_038774315.1/GCA_038774315.1_ASM3877431v1_genomic.fna",
      "fileType": "GENOMIC_NUCLEOTIDE_FASTA"
    }
  ]
},{
  "accession": "GCA_038774595.1",
  "files": [
    {
      "filePath": "GCA_038774595.1/GCA_038774595.1_ASM3877459v1_genomic.fna",
      "fileType": "GENOMIC_NUCLEOTIDE_FASTA"
    }
  ]
},{
  "accession": "GCA_038774795.1",
  "files": [
    {
      "filePath": "GCA_038774795.1/GCA_038774795.1_ASM3877479v1_genomic.fna",
      "fileType": "GENOMIC_NUCLEOTIDE_FASTA"
    }
  ]
},{
  "accession": "GCA_038774815.1",
  "files": [
    {
      "filePath": "GCA_038774815.1/GCA_038774815.1_ASM3877481v1_genomic.fna",
      "fileType": "GENOMIC_NUCLEOTIDE_FASTA"
    }
  ]
},{
  "accession": "GCA_038775135.1",
  "files": [
    {
      "filePath": "GCA_038775135.1/GCA_038775135.1_ASM3877513v1_genomic.fna",
      "fileType": "GENOMIC_NUCLEOTIDE_FASTA"
    }
  ]
},{
  "accession": "GCA_038775235.1",
  "files": [
    {
      "filePath": "GCA_038775235.1/GCA_038775235.1_ASM3877523v1_genomic.fna",
      "fileType": "GENOMIC_NUCLEOTIDE_FASTA"
    }
  ]
},{
  "accession": "GCA_038775975.1",
  "files": [
    {
      "filePath": "GCA_038775975.1/GCA_038775975.1_ASM3877597v1_genomic.fna",
      "fileType": "GENOMIC_NUCLEOTIDE_FASTA"
    }
  ]
},{
  "accession": "GCA_038776985.1",
  "files": [
    {
      "filePath": "GCA_038776985.1/GCA_038776985.1_ASM3877698v1_genomic.fna",
      "fileType": "GENOMIC_NUCLEOTIDE_FASTA"
    }
  ]
},{
  "accession": "GCA_038777365.1",
  "files": [
    {
      "filePath": "GCA_038777365.1/GCA_038777365.1_ASM3877736v1_genomic.fna",
      "fileType": "GENOMIC_NUCLEOTIDE_FASTA"
    }
  ]
},{
  "accession": "GCA_038778055.1",
  "files": [
    {
      "filePath": "GCA_038778055.1/GCA_038778055.1_ASM3877805v1_genomic.fna",
      "fileType": "GENOMIC_NUCLEOTIDE_FASTA"
    }
  ]
},{
  "accession": "GCA_038778615.1",
  "files": [
    {
      "filePath": "GCA_038778615.1/GCA_038778615.1_ASM3877861v1_genomic.fna",
      "fileType": "GENOMIC_NUCLEOTIDE_FASTA"
    }
  ]
},{
  "accession": "GCA_038778665.1",
  "files": [
    {
      "filePath": "GCA_038778665.1/GCA_038778665.1_ASM3877866v1_genomic.fna",
      "fileType": "GENOMIC_NUCLEOTIDE_FASTA"
    }
  ]
},{
  "accession": "GCA_038778735.1",
  "files": [
    {
      "filePath": "GCA_038778735.1/GCA_038778735.1_ASM3877873v1_genomic.fna",
      "fileType": "GENOMIC_NUCLEOTIDE_FASTA"
    }
  ]
},{
  "accession": "GCA_038780365.1",
  "files": [
    {
      "filePath": "GCA_038780365.1/GCA_038780365.1_ASM3878036v1_genomic.fna",
      "fileType": "GENOMIC_NUCLEOTIDE_FASTA"
    }
  ]
},{
  "accession": "GCA_038780975.1",
  "files": [
    {
      "filePath": "GCA_038780975.1/GCA_038780975.1_ASM3878097v1_genomic.fna",
      "fileType": "GENOMIC_NUCLEOTIDE_FASTA"
    }
  ]
},{
  "accession": "GCA_038781645.1",
  "files": [
    {
      "filePath": "GCA_038781645.1/GCA_038781645.1_ASM3878164v1_genomic.fna",
      "fileType": "GENOMIC_NUCLEOTIDE_FASTA"
    }
  ]
},{
  "accession": "GCA_038781705.1",
  "files": [
    {
      "filePath": "GCA_038781705.1/GCA_038781705.1_ASM3878170v1_genomic.fna",
      "fileType": "GENOMIC_NUCLEOTIDE_FASTA"
    }
  ]
},{
  "accession": "GCA_038782405.1",
  "files": [
    {
      "filePath": "GCA_038782405.1/GCA_038782405.1_ASM3878240v1_genomic.fna",
      "fileType": "GENOMIC_NUCLEOTIDE_FASTA"
    }
  ]
},{
  "accession": "GCA_038782625.1",
  "files": [
    {
      "filePath": "GCA_038782625.1/GCA_038782625.1_ASM3878262v1_genomic.fna",
      "fileType": "GENOMIC_NUCLEOTIDE_FASTA"
    }
  ]
},{
  "accession": "GCA_038783525.1",
  "files": [
    {
      "filePath": "GCA_038783525.1/GCA_038783525.1_ASM3878352v1_genomic.fna",
      "fileType": "GENOMIC_NUCLEOTIDE_FASTA"
    }
  ]
},{
  "accession": "GCA_038783575.1",
  "files": [
    {
      "filePath": "GCA_038783575.1/GCA_038783575.1_ASM3878357v1_genomic.fna",
      "fileType": "GENOMIC_NUCLEOTIDE_FASTA"
    }
  ]
},{
  "accession": "GCA_038783695.1",
  "files": [
    {
      "filePath": "GCA_038783695.1/GCA_038783695.1_ASM3878369v1_genomic.fna",
      "fileType": "GENOMIC_NUCLEOTIDE_FASTA"
    }
  ]
},{
  "accession": "GCA_038784095.1",
  "files": [
    {
      "filePath": "GCA_038784095.1/GCA_038784095.1_ASM3878409v1_genomic.fna",
      "fileType": "GENOMIC_NUCLEOTIDE_FASTA"
    }
  ]
},{
  "accession": "GCA_038784865.1",
  "files": [
    {
      "filePath": "GCA_038784865.1/GCA_038784865.1_ASM3878486v1_genomic.fna",
      "fileType": "GENOMIC_NUCLEOTIDE_FASTA"
    }
  ]
},{
  "accession": "GCA_038784985.1",
  "files": [
    {
      "filePath": "GCA_038784985.1/GCA_038784985.1_ASM3878498v1_genomic.fna",
      "fileType": "GENOMIC_NUCLEOTIDE_FASTA"
    }
  ]
},{
  "accession": "GCA_038785215.1",
  "files": [
    {
      "filePath": "GCA_038785215.1/GCA_038785215.1_ASM3878521v1_genomic.fna",
      "fileType": "GENOMIC_NUCLEOTIDE_FASTA"
    }
  ]
},{
  "accession": "GCA_038785415.1",
  "files": [
    {
      "filePath": "GCA_038785415.1/GCA_038785415.1_ASM3878541v1_genomic.fna",
      "fileType": "GENOMIC_NUCLEOTIDE_FASTA"
    }
  ]
},{
  "accession": "GCA_038787035.1",
  "files": [
    {
      "filePath": "GCA_038787035.1/GCA_038787035.1_ASM3878703v1_genomic.fna",
      "fileType": "GENOMIC_NUCLEOTIDE_FASTA"
    }
  ]
},{
  "accession": "GCA_038787385.1",
  "files": [
    {
      "filePath": "GCA_038787385.1/GCA_038787385.1_ASM3878738v1_genomic.fna",
      "fileType": "GENOMIC_NUCLEOTIDE_FASTA"
    }
  ]
},{
  "accession": "GCA_038787795.1",
  "files": [
    {
      "filePath": "GCA_038787795.1/GCA_038787795.1_ASM3878779v1_genomic.fna",
      "fileType": "GENOMIC_NUCLEOTIDE_FASTA"
    }
  ]
},{
  "accession": "GCA_038788655.1",
  "files": [
    {
      "filePath": "GCA_038788655.1/GCA_038788655.1_ASM3878865v1_genomic.fna",
      "fileType": "GENOMIC_NUCLEOTIDE_FASTA"
    }
  ]
},{
  "accession": "GCA_038789615.1",
  "files": [
    {
      "filePath": "GCA_038789615.1/GCA_038789615.1_ASM3878961v1_genomic.fna",
      "fileType": "GENOMIC_NUCLEOTIDE_FASTA"
    }
  ]
},{
  "accession": "GCA_038790255.1",
  "files": [
    {
      "filePath": "GCA_038790255.1/GCA_038790255.1_ASM3879025v1_genomic.fna",
      "fileType": "GENOMIC_NUCLEOTIDE_FASTA"
    }
  ]
},{
  "accession": "GCA_038790845.1",
  "files": [
    {
      "filePath": "GCA_038790845.1/GCA_038790845.1_ASM3879084v1_genomic.fna",
      "fileType": "GENOMIC_NUCLEOTIDE_FASTA"
    }
  ]
},{
  "accession": "GCA_038790995.1",
  "files": [
    {
      "filePath": "GCA_038790995.1/GCA_038790995.1_ASM3879099v1_genomic.fna",
      "fileType": "GENOMIC_NUCLEOTIDE_FASTA"
    }
  ]
},{
  "accession": "GCA_038791455.1",
  "files": [
    {
      "filePath": "GCA_038791455.1/GCA_038791455.1_ASM3879145v1_genomic.fna",
      "fileType": "GENOMIC_NUCLEOTIDE_FASTA"
    }
  ]
},{
  "accession": "GCA_038791875.1",
  "files": [
    {
      "filePath": "GCA_038791875.1/GCA_038791875.1_ASM3879187v1_genomic.fna",
      "fileType": "GENOMIC_NUCLEOTIDE_FASTA"
    }
  ]
},{
  "accession": "GCA_038791915.1",
  "files": [
    {
      "filePath": "GCA_038791915.1/GCA_038791915.1_ASM3879191v1_genomic.fna",
      "fileType": "GENOMIC_NUCLEOTIDE_FASTA"
    }
  ]
},{
  "accession": "GCA_038792165.1",
  "files": [
    {
      "filePath": "GCA_038792165.1/GCA_038792165.1_ASM3879216v1_genomic.fna",
      "fileType": "GENOMIC_NUCLEOTIDE_FASTA"
    }
  ]
},{
  "accession": "GCA_038792215.1",
  "files": [
    {
      "filePath": "GCA_038792215.1/GCA_038792215.1_ASM3879221v1_genomic.fna",
      "fileType": "GENOMIC_NUCLEOTIDE_FASTA"
    }
  ]
},{
  "accession": "GCA_038792245.1",
  "files": [
    {
      "filePath": "GCA_038792245.1/GCA_038792245.1_ASM3879224v1_genomic.fna",
      "fileType": "GENOMIC_NUCLEOTIDE_FASTA"
    }
  ]
},{
  "accession": "GCA_038792295.1",
  "files": [
    {
      "filePath": "GCA_038792295.1/GCA_038792295.1_ASM3879229v1_genomic.fna",
      "fileType": "GENOMIC_NUCLEOTIDE_FASTA"
    }
  ]
},{
  "accession": "GCA_038792335.1",
  "files": [
    {
      "filePath": "GCA_038792335.1/GCA_038792335.1_ASM3879233v1_genomic.fna",
      "fileType": "GENOMIC_NUCLEOTIDE_FASTA"
    }
  ]
},{
  "accession": "GCA_038792565.1",
  "files": [
    {
      "filePath": "GCA_038792565.1/GCA_038792565.1_ASM3879256v1_genomic.fna",
      "fileType": "GENOMIC_NUCLEOTIDE_FASTA"
    }
  ]
},{
  "accession": "GCA_038792675.1",
  "files": [
    {
      "filePath": "GCA_038792675.1/GCA_038792675.1_ASM3879267v1_genomic.fna",
      "fileType": "GENOMIC_NUCLEOTIDE_FASTA"
    }
  ]
},{
  "accession": "GCA_038792715.1",
  "files": [
    {
      "filePath": "GCA_038792715.1/GCA_038792715.1_ASM3879271v1_genomic.fna",
      "fileType": "GENOMIC_NUCLEOTIDE_FASTA"
    }
  ]
},{
  "accession": "GCA_038793005.1",
  "files": [
    {
      "filePath": "GCA_038793005.1/GCA_038793005.1_ASM3879300v1_genomic.fna",
      "fileType": "GENOMIC_NUCLEOTIDE_FASTA"
    }
  ]
},{
  "accession": "GCA_038793125.1",
  "files": [
    {
      "filePath": "GCA_038793125.1/GCA_038793125.1_ASM3879312v1_genomic.fna",
      "fileType": "GENOMIC_NUCLEOTIDE_FASTA"
    }
  ]
},{
  "accession": "GCA_038793165.1",
  "files": [
    {
      "filePath": "GCA_038793165.1/GCA_038793165.1_ASM3879316v1_genomic.fna",
      "fileType": "GENOMIC_NUCLEOTIDE_FASTA"
    }
  ]
},{
  "accession": "GCA_038793415.1",
  "files": [
    {
      "filePath": "GCA_038793415.1/GCA_038793415.1_ASM3879341v1_genomic.fna",
      "fileType": "GENOMIC_NUCLEOTIDE_FASTA"
    }
  ]
},{
  "accession": "GCA_038793465.1",
  "files": [
    {
      "filePath": "GCA_038793465.1/GCA_038793465.1_ASM3879346v1_genomic.fna",
      "fileType": "GENOMIC_NUCLEOTIDE_FASTA"
    }
  ]
},{
  "accession": "GCA_038793795.1",
  "files": [
    {
      "filePath": "GCA_038793795.1/GCA_038793795.1_ASM3879379v1_genomic.fna",
      "fileType": "GENOMIC_NUCLEOTIDE_FASTA"
    }
  ]
},{
  "accession": "GCA_038794025.1",
  "files": [
    {
      "filePath": "GCA_038794025.1/GCA_038794025.1_ASM3879402v1_genomic.fna",
      "fileType": "GENOMIC_NUCLEOTIDE_FASTA"
    }
  ]
},{
  "accession": "GCA_038794145.1",
  "files": [
    {
      "filePath": "GCA_038794145.1/GCA_038794145.1_ASM3879414v1_genomic.fna",
      "fileType": "GENOMIC_NUCLEOTIDE_FASTA"
    }
  ]
},{
  "accession": "GCA_038794725.1",
  "files": [
    {
      "filePath": "GCA_038794725.1/GCA_038794725.1_ASM3879472v1_genomic.fna",
      "fileType": "GENOMIC_NUCLEOTIDE_FASTA"
    }
  ]
},{
  "accession": "GCA_038794745.1",
  "files": [
    {
      "filePath": "GCA_038794745.1/GCA_038794745.1_ASM3879474v1_genomic.fna",
      "fileType": "GENOMIC_NUCLEOTIDE_FASTA"
    }
  ]
},{
  "accession": "GCA_038794825.1",
  "files": [
    {
      "filePath": "GCA_038794825.1/GCA_038794825.1_ASM3879482v1_genomic.fna",
      "fileType": "GENOMIC_NUCLEOTIDE_FASTA"
    }
  ]
},{
  "accession": "GCA_038794905.1",
  "files": [
    {
      "filePath": "GCA_038794905.1/GCA_038794905.1_ASM3879490v1_genomic.fna",
      "fileType": "GENOMIC_NUCLEOTIDE_FASTA"
    }
  ]
},{
  "accession": "GCA_038794925.1",
  "files": [
    {
      "filePath": "GCA_038794925.1/GCA_038794925.1_ASM3879492v1_genomic.fna",
      "fileType": "GENOMIC_NUCLEOTIDE_FASTA"
    }
  ]
},{
  "accession": "GCA_038794975.1",
  "files": [
    {
      "filePath": "GCA_038794975.1/GCA_038794975.1_ASM3879497v1_genomic.fna",
      "fileType": "GENOMIC_NUCLEOTIDE_FASTA"
    }
  ]
},{
  "accession": "GCA_038795515.1",
  "files": [
    {
      "filePath": "GCA_038795515.1/GCA_038795515.1_ASM3879551v1_genomic.fna",
      "fileType": "GENOMIC_NUCLEOTIDE_FASTA"
    }
  ]
},{
  "accession": "GCA_038795525.1",
  "files": [
    {
      "filePath": "GCA_038795525.1/GCA_038795525.1_ASM3879552v1_genomic.fna",
      "fileType": "GENOMIC_NUCLEOTIDE_FASTA"
    }
  ]
},{
  "accession": "GCA_038795545.1",
  "files": [
    {
      "filePath": "GCA_038795545.1/GCA_038795545.1_ASM3879554v1_genomic.fna",
      "fileType": "GENOMIC_NUCLEOTIDE_FASTA"
    }
  ]
},{
  "accession": "GCA_038795785.1",
  "files": [
    {
      "filePath": "GCA_038795785.1/GCA_038795785.1_ASM3879578v1_genomic.fna",
      "fileType": "GENOMIC_NUCLEOTIDE_FASTA"
    }
  ]
},{
  "accession": "GCA_038795955.1",
  "files": [
    {
      "filePath": "GCA_038795955.1/GCA_038795955.1_ASM3879595v1_genomic.fna",
      "fileType": "GENOMIC_NUCLEOTIDE_FASTA"
    }
  ]
},{
  "accession": "GCA_038796105.1",
  "files": [
    {
      "filePath": "GCA_038796105.1/GCA_038796105.1_ASM3879610v1_genomic.fna",
      "fileType": "GENOMIC_NUCLEOTIDE_FASTA"
    }
  ]
},{
  "accession": "GCA_038796135.1",
  "files": [
    {
      "filePath": "GCA_038796135.1/GCA_038796135.1_ASM3879613v1_genomic.fna",
      "fileType": "GENOMIC_NUCLEOTIDE_FASTA"
    }
  ]
},{
  "accession": "GCA_038796195.1",
  "files": [
    {
      "filePath": "GCA_038796195.1/GCA_038796195.1_ASM3879619v1_genomic.fna",
      "fileType": "GENOMIC_NUCLEOTIDE_FASTA"
    }
  ]
},{
  "accession": "GCA_038796215.1",
  "files": [
    {
      "filePath": "GCA_038796215.1/GCA_038796215.1_ASM3879621v1_genomic.fna",
      "fileType": "GENOMIC_NUCLEOTIDE_FASTA"
    }
  ]
},{
  "accession": "GCA_038796435.1",
  "files": [
    {
      "filePath": "GCA_038796435.1/GCA_038796435.1_ASM3879643v1_genomic.fna",
      "fileType": "GENOMIC_NUCLEOTIDE_FASTA"
    }
  ]
},{
  "accession": "GCA_038796815.1",
  "files": [
    {
      "filePath": "GCA_038796815.1/GCA_038796815.1_ASM3879681v1_genomic.fna",
      "fileType": "GENOMIC_NUCLEOTIDE_FASTA"
    }
  ]
},{
  "accession": "GCA_038796835.1",
  "files": [
    {
      "filePath": "GCA_038796835.1/GCA_038796835.1_ASM3879683v1_genomic.fna",
      "fileType": "GENOMIC_NUCLEOTIDE_FASTA"
    }
  ]
},{
  "accession": "GCA_038796995.1",
  "files": [
    {
      "filePath": "GCA_038796995.1/GCA_038796995.1_ASM3879699v1_genomic.fna",
      "fileType": "GENOMIC_NUCLEOTIDE_FASTA"
    }
  ]
},{
  "accession": "GCA_038797055.1",
  "files": [
    {
      "filePath": "GCA_038797055.1/GCA_038797055.1_ASM3879705v1_genomic.fna",
      "fileType": "GENOMIC_NUCLEOTIDE_FASTA"
    }
  ]
},{
  "accession": "GCA_038797075.1",
  "files": [
    {
      "filePath": "GCA_038797075.1/GCA_038797075.1_ASM3879707v1_genomic.fna",
      "fileType": "GENOMIC_NUCLEOTIDE_FASTA"
    }
  ]
},{
  "accession": "GCA_038797235.1",
  "files": [
    {
      "filePath": "GCA_038797235.1/GCA_038797235.1_ASM3879723v1_genomic.fna",
      "fileType": "GENOMIC_NUCLEOTIDE_FASTA"
    }
  ]
},{
  "accession": "GCA_038797315.1",
  "files": [
    {
      "filePath": "GCA_038797315.1/GCA_038797315.1_ASM3879731v1_genomic.fna",
      "fileType": "GENOMIC_NUCLEOTIDE_FASTA"
    }
  ]
},{
  "accession": "GCA_038798005.1",
  "files": [
    {
      "filePath": "GCA_038798005.1/GCA_038798005.1_ASM3879800v1_genomic.fna",
      "fileType": "GENOMIC_NUCLEOTIDE_FASTA"
    }
  ]
},{
  "accession": "GCA_038798295.1",
  "files": [
    {
      "filePath": "GCA_038798295.1/GCA_038798295.1_ASM3879829v1_genomic.fna",
      "fileType": "GENOMIC_NUCLEOTIDE_FASTA"
    }
  ]
},{
  "accession": "GCA_038799365.1",
  "files": [
    {
      "filePath": "GCA_038799365.1/GCA_038799365.1_ASM3879936v1_genomic.fna",
      "fileType": "GENOMIC_NUCLEOTIDE_FASTA"
    }
  ]
},{
  "accession": "GCA_038799405.1",
  "files": [
    {
      "filePath": "GCA_038799405.1/GCA_038799405.1_ASM3879940v1_genomic.fna",
      "fileType": "GENOMIC_NUCLEOTIDE_FASTA"
    }
  ]
},{
  "accession": "GCA_038800435.1",
  "files": [
    {
      "filePath": "GCA_038800435.1/GCA_038800435.1_ASM3880043v1_genomic.fna",
      "fileType": "GENOMIC_NUCLEOTIDE_FASTA"
    }
  ]
},{
  "accession": "GCA_038800535.1",
  "files": [
    {
      "filePath": "GCA_038800535.1/GCA_038800535.1_ASM3880053v1_genomic.fna",
      "fileType": "GENOMIC_NUCLEOTIDE_FASTA"
    }
  ]
},{
  "accession": "GCA_038800635.1",
  "files": [
    {
      "filePath": "GCA_038800635.1/GCA_038800635.1_ASM3880063v1_genomic.fna",
      "fileType": "GENOMIC_NUCLEOTIDE_FASTA"
    }
  ]
},{
  "accession": "GCA_038800655.1",
  "files": [
    {
      "filePath": "GCA_038800655.1/GCA_038800655.1_ASM3880065v1_genomic.fna",
      "fileType": "GENOMIC_NUCLEOTIDE_FASTA"
    }
  ]
},{
  "accession": "GCA_038801775.1",
  "files": [
    {
      "filePath": "GCA_038801775.1/GCA_038801775.1_ASM3880177v1_genomic.fna",
      "fileType": "GENOMIC_NUCLEOTIDE_FASTA"
    }
  ]
},{
  "accession": "GCA_038802775.1",
  "files": [
    {
      "filePath": "GCA_038802775.1/GCA_038802775.1_ASM3880277v1_genomic.fna",
      "fileType": "GENOMIC_NUCLEOTIDE_FASTA"
    }
  ]
},{
  "accession": "GCA_038803225.1",
  "files": [
    {
      "filePath": "GCA_038803225.1/GCA_038803225.1_ASM3880322v1_genomic.fna",
      "fileType": "GENOMIC_NUCLEOTIDE_FASTA"
    }
  ]
},{
  "accession": "GCA_038803745.1",
  "files": [
    {
      "filePath": "GCA_038803745.1/GCA_038803745.1_ASM3880374v1_genomic.fna",
      "fileType": "GENOMIC_NUCLEOTIDE_FASTA"
    }
  ]
},{
  "accession": "GCA_038803965.1",
  "files": [
    {
      "filePath": "GCA_038803965.1/GCA_038803965.1_ASM3880396v1_genomic.fna",
      "fileType": "GENOMIC_NUCLEOTIDE_FASTA"
    }
  ]
},{
  "accession": "GCA_038804125.1",
  "files": [
    {
      "filePath": "GCA_038804125.1/GCA_038804125.1_ASM3880412v1_genomic.fna",
      "fileType": "GENOMIC_NUCLEOTIDE_FASTA"
    }
  ]
},{
  "accession": "GCA_038804145.1",
  "files": [
    {
      "filePath": "GCA_038804145.1/GCA_038804145.1_ASM3880414v1_genomic.fna",
      "fileType": "GENOMIC_NUCLEOTIDE_FASTA"
    }
  ]
},{
  "accession": "GCA_038804245.1",
  "files": [
    {
      "filePath": "GCA_038804245.1/GCA_038804245.1_ASM3880424v1_genomic.fna",
      "fileType": "GENOMIC_NUCLEOTIDE_FASTA"
    }
  ]
},{
  "accession": "GCA_038804375.1",
  "files": [
    {
      "filePath": "GCA_038804375.1/GCA_038804375.1_ASM3880437v1_genomic.fna",
      "fileType": "GENOMIC_NUCLEOTIDE_FASTA"
    }
  ]
},{
  "accession": "GCA_038804565.1",
  "files": [
    {
      "filePath": "GCA_038804565.1/GCA_038804565.1_ASM3880456v1_genomic.fna",
      "fileType": "GENOMIC_NUCLEOTIDE_FASTA"
    }
  ]
},{
  "accession": "GCA_038804765.1",
  "files": [
    {
      "filePath": "GCA_038804765.1/GCA_038804765.1_ASM3880476v1_genomic.fna",
      "fileType": "GENOMIC_NUCLEOTIDE_FASTA"
    }
  ]
},{
  "accession": "GCA_038804985.1",
  "files": [
    {
      "filePath": "GCA_038804985.1/GCA_038804985.1_ASM3880498v1_genomic.fna",
      "fileType": "GENOMIC_NUCLEOTIDE_FASTA"
    }
  ]
},{
  "accession": "GCA_038805045.1",
  "files": [
    {
      "filePath": "GCA_038805045.1/GCA_038805045.1_ASM3880504v1_genomic.fna",
      "fileType": "GENOMIC_NUCLEOTIDE_FASTA"
    }
  ]
},{
  "accession": "GCA_038805125.1",
  "files": [
    {
      "filePath": "GCA_038805125.1/GCA_038805125.1_ASM3880512v1_genomic.fna",
      "fileType": "GENOMIC_NUCLEOTIDE_FASTA"
    }
  ]
},{
  "accession": "GCA_038805315.1",
  "files": [
    {
      "filePath": "GCA_038805315.1/GCA_038805315.1_ASM3880531v1_genomic.fna",
      "fileType": "GENOMIC_NUCLEOTIDE_FASTA"
    }
  ]
},{
  "accession": "GCA_038805455.1",
  "files": [
    {
      "filePath": "GCA_038805455.1/GCA_038805455.1_ASM3880545v1_genomic.fna",
      "fileType": "GENOMIC_NUCLEOTIDE_FASTA"
    }
  ]
},{
  "accession": "GCA_038805465.1",
  "files": [
    {
      "filePath": "GCA_038805465.1/GCA_038805465.1_ASM3880546v1_genomic.fna",
      "fileType": "GENOMIC_NUCLEOTIDE_FASTA"
    }
  ]
},{
  "accession": "GCA_038805565.1",
  "files": [
    {
      "filePath": "GCA_038805565.1/GCA_038805565.1_ASM3880556v1_genomic.fna",
      "fileType": "GENOMIC_NUCLEOTIDE_FASTA"
    }
  ]
},{
  "accession": "GCA_038805845.1",
  "files": [
    {
      "filePath": "GCA_038805845.1/GCA_038805845.1_ASM3880584v1_genomic.fna",
      "fileType": "GENOMIC_NUCLEOTIDE_FASTA"
    }
  ]
},{
  "accession": "GCA_038805865.1",
  "files": [
    {
      "filePath": "GCA_038805865.1/GCA_038805865.1_ASM3880586v1_genomic.fna",
      "fileType": "GENOMIC_NUCLEOTIDE_FASTA"
    }
  ]
},{
  "accession": "GCA_038806165.1",
  "files": [
    {
      "filePath": "GCA_038806165.1/GCA_038806165.1_ASM3880616v1_genomic.fna",
      "fileType": "GENOMIC_NUCLEOTIDE_FASTA"
    }
  ]
},{
  "accession": "GCA_038806205.1",
  "files": [
    {
      "filePath": "GCA_038806205.1/GCA_038806205.1_ASM3880620v1_genomic.fna",
      "fileType": "GENOMIC_NUCLEOTIDE_FASTA"
    }
  ]
},{
  "accession": "GCA_038806835.1",
  "files": [
    {
      "filePath": "GCA_038806835.1/GCA_038806835.1_ASM3880683v1_genomic.fna",
      "fileType": "GENOMIC_NUCLEOTIDE_FASTA"
    }
  ]
},{
  "accession": "GCA_038806855.1",
  "files": [
    {
      "filePath": "GCA_038806855.1/GCA_038806855.1_ASM3880685v1_genomic.fna",
      "fileType": "GENOMIC_NUCLEOTIDE_FASTA"
    }
  ]
},{
  "accession": "GCA_038806955.1",
  "files": [
    {
      "filePath": "GCA_038806955.1/GCA_038806955.1_ASM3880695v1_genomic.fna",
      "fileType": "GENOMIC_NUCLEOTIDE_FASTA"
    }
  ]
},{
  "accession": "GCA_038808055.1",
  "files": [
    {
      "filePath": "GCA_038808055.1/GCA_038808055.1_ASM3880805v1_genomic.fna",
      "fileType": "GENOMIC_NUCLEOTIDE_FASTA"
    }
  ]
},{
  "accession": "GCA_038808925.1",
  "files": [
    {
      "filePath": "GCA_038808925.1/GCA_038808925.1_ASM3880892v1_genomic.fna",
      "fileType": "GENOMIC_NUCLEOTIDE_FASTA"
    }
  ]
},{
  "accession": "GCA_038809175.1",
  "files": [
    {
      "filePath": "GCA_038809175.1/GCA_038809175.1_ASM3880917v1_genomic.fna",
      "fileType": "GENOMIC_NUCLEOTIDE_FASTA"
    }
  ]
},{
  "accession": "GCA_038809415.1",
  "files": [
    {
      "filePath": "GCA_038809415.1/GCA_038809415.1_ASM3880941v1_genomic.fna",
      "fileType": "GENOMIC_NUCLEOTIDE_FASTA"
    }
  ]
},{
  "accession": "GCA_038810705.1",
  "files": [
    {
      "filePath": "GCA_038810705.1/GCA_038810705.1_ASM3881070v1_genomic.fna",
      "fileType": "GENOMIC_NUCLEOTIDE_FASTA"
    }
  ]
},{
  "accession": "GCA_038810905.1",
  "files": [
    {
      "filePath": "GCA_038810905.1/GCA_038810905.1_ASM3881090v1_genomic.fna",
      "fileType": "GENOMIC_NUCLEOTIDE_FASTA"
    }
  ]
},{
  "accession": "GCA_038811025.1",
  "files": [
    {
      "filePath": "GCA_038811025.1/GCA_038811025.1_ASM3881102v1_genomic.fna",
      "fileType": "GENOMIC_NUCLEOTIDE_FASTA"
    }
  ]
},{
  "accession": "GCA_038811155.1",
  "files": [
    {
      "filePath": "GCA_038811155.1/GCA_038811155.1_ASM3881115v1_genomic.fna",
      "fileType": "GENOMIC_NUCLEOTIDE_FASTA"
    }
  ]
},{
  "accession": "GCA_038811275.1",
  "files": [
    {
      "filePath": "GCA_038811275.1/GCA_038811275.1_ASM3881127v1_genomic.fna",
      "fileType": "GENOMIC_NUCLEOTIDE_FASTA"
    }
  ]
},{
  "accession": "GCA_038811495.1",
  "files": [
    {
      "filePath": "GCA_038811495.1/GCA_038811495.1_ASM3881149v1_genomic.fna",
      "fileType": "GENOMIC_NUCLEOTIDE_FASTA"
    }
  ]
},{
  "accession": "GCA_038811815.1",
  "files": [
    {
      "filePath": "GCA_038811815.1/GCA_038811815.1_ASM3881181v1_genomic.fna",
      "fileType": "GENOMIC_NUCLEOTIDE_FASTA"
    }
  ]
},{
  "accession": "GCA_038811995.1",
  "files": [
    {
      "filePath": "GCA_038811995.1/GCA_038811995.1_ASM3881199v1_genomic.fna",
      "fileType": "GENOMIC_NUCLEOTIDE_FASTA"
    }
  ]
},{
  "accession": "GCA_038812005.1",
  "files": [
    {
      "filePath": "GCA_038812005.1/GCA_038812005.1_ASM3881200v1_genomic.fna",
      "fileType": "GENOMIC_NUCLEOTIDE_FASTA"
    }
  ]
},{
  "accession": "GCA_038812245.1",
  "files": [
    {
      "filePath": "GCA_038812245.1/GCA_038812245.1_ASM3881224v1_genomic.fna",
      "fileType": "GENOMIC_NUCLEOTIDE_FASTA"
    }
  ]
},{
  "accession": "GCA_038812385.1",
  "files": [
    {
      "filePath": "GCA_038812385.1/GCA_038812385.1_ASM3881238v1_genomic.fna",
      "fileType": "GENOMIC_NUCLEOTIDE_FASTA"
    }
  ]
},{
  "accession": "GCA_038812515.1",
  "files": [
    {
      "filePath": "GCA_038812515.1/GCA_038812515.1_ASM3881251v1_genomic.fna",
      "fileType": "GENOMIC_NUCLEOTIDE_FASTA"
    }
  ]
},{
  "accession": "GCA_038812525.1",
  "files": [
    {
      "filePath": "GCA_038812525.1/GCA_038812525.1_ASM3881252v1_genomic.fna",
      "fileType": "GENOMIC_NUCLEOTIDE_FASTA"
    }
  ]
},{
  "accession": "GCA_038812585.1",
  "files": [
    {
      "filePath": "GCA_038812585.1/GCA_038812585.1_ASM3881258v1_genomic.fna",
      "fileType": "GENOMIC_NUCLEOTIDE_FASTA"
    }
  ]
},{
  "accession": "GCA_038812605.1",
  "files": [
    {
      "filePath": "GCA_038812605.1/GCA_038812605.1_ASM3881260v1_genomic.fna",
      "fileType": "GENOMIC_NUCLEOTIDE_FASTA"
    }
  ]
},{
  "accession": "GCA_038812655.1",
  "files": [
    {
      "filePath": "GCA_038812655.1/GCA_038812655.1_ASM3881265v1_genomic.fna",
      "fileType": "GENOMIC_NUCLEOTIDE_FASTA"
    }
  ]
},{
  "accession": "GCA_038812685.1",
  "files": [
    {
      "filePath": "GCA_038812685.1/GCA_038812685.1_ASM3881268v1_genomic.fna",
      "fileType": "GENOMIC_NUCLEOTIDE_FASTA"
    }
  ]
},{
  "accession": "GCA_038812905.1",
  "files": [
    {
      "filePath": "GCA_038812905.1/GCA_038812905.1_ASM3881290v1_genomic.fna",
      "fileType": "GENOMIC_NUCLEOTIDE_FASTA"
    }
  ]
},{
  "accession": "GCA_038813045.1",
  "files": [
    {
      "filePath": "GCA_038813045.1/GCA_038813045.1_ASM3881304v1_genomic.fna",
      "fileType": "GENOMIC_NUCLEOTIDE_FASTA"
    }
  ]
},{
  "accession": "GCA_038813635.1",
  "files": [
    {
      "filePath": "GCA_038813635.1/GCA_038813635.1_ASM3881363v1_genomic.fna",
      "fileType": "GENOMIC_NUCLEOTIDE_FASTA"
    }
  ]
},{
  "accession": "GCA_038813875.1",
  "files": [
    {
      "filePath": "GCA_038813875.1/GCA_038813875.1_ASM3881387v1_genomic.fna",
      "fileType": "GENOMIC_NUCLEOTIDE_FASTA"
    }
  ]
},{
  "accession": "GCA_038813935.1",
  "files": [
    {
      "filePath": "GCA_038813935.1/GCA_038813935.1_ASM3881393v1_genomic.fna",
      "fileType": "GENOMIC_NUCLEOTIDE_FASTA"
    }
  ]
},{
  "accession": "GCA_038814015.1",
  "files": [
    {
      "filePath": "GCA_038814015.1/GCA_038814015.1_ASM3881401v1_genomic.fna",
      "fileType": "GENOMIC_NUCLEOTIDE_FASTA"
    }
  ]
},{
  "accession": "GCA_038814385.1",
  "files": [
    {
      "filePath": "GCA_038814385.1/GCA_038814385.1_ASM3881438v1_genomic.fna",
      "fileType": "GENOMIC_NUCLEOTIDE_FASTA"
    }
  ]
},{
  "accession": "GCA_038815045.1",
  "files": [
    {
      "filePath": "GCA_038815045.1/GCA_038815045.1_ASM3881504v1_genomic.fna",
      "fileType": "GENOMIC_NUCLEOTIDE_FASTA"
    }
  ]
},{
  "accession": "GCA_038815105.1",
  "files": [
    {
      "filePath": "GCA_038815105.1/GCA_038815105.1_ASM3881510v1_genomic.fna",
      "fileType": "GENOMIC_NUCLEOTIDE_FASTA"
    }
  ]
},{
  "accession": "GCA_038815965.1",
  "files": [
    {
      "filePath": "GCA_038815965.1/GCA_038815965.1_ASM3881596v1_genomic.fna",
      "fileType": "GENOMIC_NUCLEOTIDE_FASTA"
    }
  ]
},{
  "accession": "GCA_038816025.1",
  "files": [
    {
      "filePath": "GCA_038816025.1/GCA_038816025.1_ASM3881602v1_genomic.fna",
      "fileType": "GENOMIC_NUCLEOTIDE_FASTA"
    }
  ]
},{
  "accession": "GCA_038816465.1",
  "files": [
    {
      "filePath": "GCA_038816465.1/GCA_038816465.1_ASM3881646v1_genomic.fna",
      "fileType": "GENOMIC_NUCLEOTIDE_FASTA"
    }
  ]
},{
  "accession": "GCA_038816985.1",
  "files": [
    {
      "filePath": "GCA_038816985.1/GCA_038816985.1_ASM3881698v1_genomic.fna",
      "fileType": "GENOMIC_NUCLEOTIDE_FASTA"
    }
  ]
},{
  "accession": "GCA_038817515.1",
  "files": [
    {
      "filePath": "GCA_038817515.1/GCA_038817515.1_ASM3881751v1_genomic.fna",
      "fileType": "GENOMIC_NUCLEOTIDE_FASTA"
    }
  ]
},{
  "accession": "GCA_038817795.1",
  "files": [
    {
      "filePath": "GCA_038817795.1/GCA_038817795.1_ASM3881779v1_genomic.fna",
      "fileType": "GENOMIC_NUCLEOTIDE_FASTA"
    }
  ]
},{
  "accession": "GCA_038818045.1",
  "files": [
    {
      "filePath": "GCA_038818045.1/GCA_038818045.1_ASM3881804v1_genomic.fna",
      "fileType": "GENOMIC_NUCLEOTIDE_FASTA"
    }
  ]
},{
  "accession": "GCA_038818205.1",
  "files": [
    {
      "filePath": "GCA_038818205.1/GCA_038818205.1_ASM3881820v1_genomic.fna",
      "fileType": "GENOMIC_NUCLEOTIDE_FASTA"
    }
  ]
},{
  "accession": "GCA_038818785.1",
  "files": [
    {
      "filePath": "GCA_038818785.1/GCA_038818785.1_ASM3881878v1_genomic.fna",
      "fileType": "GENOMIC_NUCLEOTIDE_FASTA"
    }
  ]
},{
  "accession": "GCA_038819095.1",
  "files": [
    {
      "filePath": "GCA_038819095.1/GCA_038819095.1_ASM3881909v1_genomic.fna",
      "fileType": "GENOMIC_NUCLEOTIDE_FASTA"
    }
  ]
},{
  "accession": "GCA_038819255.1",
  "files": [
    {
      "filePath": "GCA_038819255.1/GCA_038819255.1_ASM3881925v1_genomic.fna",
      "fileType": "GENOMIC_NUCLEOTIDE_FASTA"
    }
  ]
},{
  "accession": "GCA_038819495.1",
  "files": [
    {
      "filePath": "GCA_038819495.1/GCA_038819495.1_ASM3881949v1_genomic.fna",
      "fileType": "GENOMIC_NUCLEOTIDE_FASTA"
    }
  ]
},{
  "accession": "GCA_038819795.1",
  "files": [
    {
      "filePath": "GCA_038819795.1/GCA_038819795.1_ASM3881979v1_genomic.fna",
      "fileType": "GENOMIC_NUCLEOTIDE_FASTA"
    }
  ]
},{
  "accession": "GCA_038819835.1",
  "files": [
    {
      "filePath": "GCA_038819835.1/GCA_038819835.1_ASM3881983v1_genomic.fna",
      "fileType": "GENOMIC_NUCLEOTIDE_FASTA"
    }
  ]
},{
  "accession": "GCA_038819875.1",
  "files": [
    {
      "filePath": "GCA_038819875.1/GCA_038819875.1_ASM3881987v1_genomic.fna",
      "fileType": "GENOMIC_NUCLEOTIDE_FASTA"
    }
  ]
},{
  "accession": "GCA_038819975.1",
  "files": [
    {
      "filePath": "GCA_038819975.1/GCA_038819975.1_ASM3881997v1_genomic.fna",
      "fileType": "GENOMIC_NUCLEOTIDE_FASTA"
    }
  ]
},{
  "accession": "GCA_038820205.1",
  "files": [
    {
      "filePath": "GCA_038820205.1/GCA_038820205.1_ASM3882020v1_genomic.fna",
      "fileType": "GENOMIC_NUCLEOTIDE_FASTA"
    }
  ]
},{
  "accession": "GCA_038820245.1",
  "files": [
    {
      "filePath": "GCA_038820245.1/GCA_038820245.1_ASM3882024v1_genomic.fna",
      "fileType": "GENOMIC_NUCLEOTIDE_FASTA"
    }
  ]
},{
  "accession": "GCA_038820535.1",
  "files": [
    {
      "filePath": "GCA_038820535.1/GCA_038820535.1_ASM3882053v1_genomic.fna",
      "fileType": "GENOMIC_NUCLEOTIDE_FASTA"
    }
  ]
},{
  "accession": "GCA_038820675.1",
  "files": [
    {
      "filePath": "GCA_038820675.1/GCA_038820675.1_ASM3882067v1_genomic.fna",
      "fileType": "GENOMIC_NUCLEOTIDE_FASTA"
    }
  ]
},{
  "accession": "GCA_038820775.1",
  "files": [
    {
      "filePath": "GCA_038820775.1/GCA_038820775.1_ASM3882077v1_genomic.fna",
      "fileType": "GENOMIC_NUCLEOTIDE_FASTA"
    }
  ]
},{
  "accession": "GCA_038821835.1",
  "files": [
    {
      "filePath": "GCA_038821835.1/GCA_038821835.1_ASM3882183v1_genomic.fna",
      "fileType": "GENOMIC_NUCLEOTIDE_FASTA"
    }
  ]
},{
  "accession": "GCA_038822075.1",
  "files": [
    {
      "filePath": "GCA_038822075.1/GCA_038822075.1_ASM3882207v1_genomic.fna",
      "fileType": "GENOMIC_NUCLEOTIDE_FASTA"
    }
  ]
},{
  "accession": "GCA_038822375.1",
  "files": [
    {
      "filePath": "GCA_038822375.1/GCA_038822375.1_ASM3882237v1_genomic.fna",
      "fileType": "GENOMIC_NUCLEOTIDE_FASTA"
    }
  ]
},{
  "accession": "GCA_038822635.1",
  "files": [
    {
      "filePath": "GCA_038822635.1/GCA_038822635.1_ASM3882263v1_genomic.fna",
      "fileType": "GENOMIC_NUCLEOTIDE_FASTA"
    }
  ]
},{
  "accession": "GCA_038822645.1",
  "files": [
    {
      "filePath": "GCA_038822645.1/GCA_038822645.1_ASM3882264v1_genomic.fna",
      "fileType": "GENOMIC_NUCLEOTIDE_FASTA"
    }
  ]
},{
  "accession": "GCA_038822925.1",
  "files": [
    {
      "filePath": "GCA_038822925.1/GCA_038822925.1_ASM3882292v1_genomic.fna",
      "fileType": "GENOMIC_NUCLEOTIDE_FASTA"
    }
  ]
},{
  "accession": "GCA_038824625.1",
  "files": [
    {
      "filePath": "GCA_038824625.1/GCA_038824625.1_ASM3882462v1_genomic.fna",
      "fileType": "GENOMIC_NUCLEOTIDE_FASTA"
    }
  ]
},{
  "accession": "GCA_038825245.1",
  "files": [
    {
      "filePath": "GCA_038825245.1/GCA_038825245.1_ASM3882524v1_genomic.fna",
      "fileType": "GENOMIC_NUCLEOTIDE_FASTA"
    }
  ]
},{
  "accession": "GCA_038825335.1",
  "files": [
    {
      "filePath": "GCA_038825335.1/GCA_038825335.1_ASM3882533v1_genomic.fna",
      "fileType": "GENOMIC_NUCLEOTIDE_FASTA"
    }
  ]
},{
  "accession": "GCA_038825515.1",
  "files": [
    {
      "filePath": "GCA_038825515.1/GCA_038825515.1_ASM3882551v1_genomic.fna",
      "fileType": "GENOMIC_NUCLEOTIDE_FASTA"
    }
  ]
},{
  "accession": "GCA_038825735.1",
  "files": [
    {
      "filePath": "GCA_038825735.1/GCA_038825735.1_ASM3882573v1_genomic.fna",
      "fileType": "GENOMIC_NUCLEOTIDE_FASTA"
    }
  ]
},{
  "accession": "GCA_038825945.1",
  "files": [
    {
      "filePath": "GCA_038825945.1/GCA_038825945.1_ASM3882594v1_genomic.fna",
      "fileType": "GENOMIC_NUCLEOTIDE_FASTA"
    }
  ]
},{
  "accession": "GCA_038826445.1",
  "files": [
    {
      "filePath": "GCA_038826445.1/GCA_038826445.1_ASM3882644v1_genomic.fna",
      "fileType": "GENOMIC_NUCLEOTIDE_FASTA"
    }
  ]
},{
  "accession": "GCA_038826645.1",
  "files": [
    {
      "filePath": "GCA_038826645.1/GCA_038826645.1_ASM3882664v1_genomic.fna",
      "fileType": "GENOMIC_NUCLEOTIDE_FASTA"
    }
  ]
},{
  "accession": "GCA_038827065.1",
  "files": [
    {
      "filePath": "GCA_038827065.1/GCA_038827065.1_ASM3882706v1_genomic.fna",
      "fileType": "GENOMIC_NUCLEOTIDE_FASTA"
    }
  ]
},{
  "accession": "GCA_038827485.1",
  "files": [
    {
      "filePath": "GCA_038827485.1/GCA_038827485.1_ASM3882748v1_genomic.fna",
      "fileType": "GENOMIC_NUCLEOTIDE_FASTA"
    }
  ]
},{
  "accession": "GCA_038827505.1",
  "files": [
    {
      "filePath": "GCA_038827505.1/GCA_038827505.1_ASM3882750v1_genomic.fna",
      "fileType": "GENOMIC_NUCLEOTIDE_FASTA"
    }
  ]
},{
  "accession": "GCA_038827515.1",
  "files": [
    {
      "filePath": "GCA_038827515.1/GCA_038827515.1_ASM3882751v1_genomic.fna",
      "fileType": "GENOMIC_NUCLEOTIDE_FASTA"
    }
  ]
},{
  "accession": "GCA_038827735.1",
  "files": [
    {
      "filePath": "GCA_038827735.1/GCA_038827735.1_ASM3882773v1_genomic.fna",
      "fileType": "GENOMIC_NUCLEOTIDE_FASTA"
    }
  ]
},{
  "accession": "GCA_038827815.1",
  "files": [
    {
      "filePath": "GCA_038827815.1/GCA_038827815.1_ASM3882781v1_genomic.fna",
      "fileType": "GENOMIC_NUCLEOTIDE_FASTA"
    }
  ]
},{
  "accession": "GCA_038827865.1",
  "files": [
    {
      "filePath": "GCA_038827865.1/GCA_038827865.1_ASM3882786v1_genomic.fna",
      "fileType": "GENOMIC_NUCLEOTIDE_FASTA"
    }
  ]
},{
  "accession": "GCA_038827875.1",
  "files": [
    {
      "filePath": "GCA_038827875.1/GCA_038827875.1_ASM3882787v1_genomic.fna",
      "fileType": "GENOMIC_NUCLEOTIDE_FASTA"
    }
  ]
},{
  "accession": "GCA_038827905.1",
  "files": [
    {
      "filePath": "GCA_038827905.1/GCA_038827905.1_ASM3882790v1_genomic.fna",
      "fileType": "GENOMIC_NUCLEOTIDE_FASTA"
    }
  ]
},{
  "accession": "GCA_038827975.1",
  "files": [
    {
      "filePath": "GCA_038827975.1/GCA_038827975.1_ASM3882797v1_genomic.fna",
      "fileType": "GENOMIC_NUCLEOTIDE_FASTA"
    }
  ]
},{
  "accession": "GCA_038828225.1",
  "files": [
    {
      "filePath": "GCA_038828225.1/GCA_038828225.1_ASM3882822v1_genomic.fna",
      "fileType": "GENOMIC_NUCLEOTIDE_FASTA"
    }
  ]
},{
  "accession": "GCA_038828835.1",
  "files": [
    {
      "filePath": "GCA_038828835.1/GCA_038828835.1_ASM3882883v1_genomic.fna",
      "fileType": "GENOMIC_NUCLEOTIDE_FASTA"
    }
  ]
},{
  "accession": "GCA_038828915.1",
  "files": [
    {
      "filePath": "GCA_038828915.1/GCA_038828915.1_ASM3882891v1_genomic.fna",
      "fileType": "GENOMIC_NUCLEOTIDE_FASTA"
    }
  ]
},{
  "accession": "GCA_038828945.1",
  "files": [
    {
      "filePath": "GCA_038828945.1/GCA_038828945.1_ASM3882894v1_genomic.fna",
      "fileType": "GENOMIC_NUCLEOTIDE_FASTA"
    }
  ]
},{
  "accession": "GCA_038829515.1",
  "files": [
    {
      "filePath": "GCA_038829515.1/GCA_038829515.1_ASM3882951v1_genomic.fna",
      "fileType": "GENOMIC_NUCLEOTIDE_FASTA"
    }
  ]
},{
  "accession": "GCA_038829975.1",
  "files": [
    {
      "filePath": "GCA_038829975.1/GCA_038829975.1_ASM3882997v1_genomic.fna",
      "fileType": "GENOMIC_NUCLEOTIDE_FASTA"
    }
  ]
},{
  "accession": "GCA_038829995.1",
  "files": [
    {
      "filePath": "GCA_038829995.1/GCA_038829995.1_ASM3882999v1_genomic.fna",
      "fileType": "GENOMIC_NUCLEOTIDE_FASTA"
    }
  ]
},{
  "accession": "GCA_038830505.1",
  "files": [
    {
      "filePath": "GCA_038830505.1/GCA_038830505.1_ASM3883050v1_genomic.fna",
      "fileType": "GENOMIC_NUCLEOTIDE_FASTA"
    }
  ]
},{
  "accession": "GCA_038830545.1",
  "files": [
    {
      "filePath": "GCA_038830545.1/GCA_038830545.1_ASM3883054v1_genomic.fna",
      "fileType": "GENOMIC_NUCLEOTIDE_FASTA"
    }
  ]
},{
  "accession": "GCA_038830675.1",
  "files": [
    {
      "filePath": "GCA_038830675.1/GCA_038830675.1_ASM3883067v1_genomic.fna",
      "fileType": "GENOMIC_NUCLEOTIDE_FASTA"
    }
  ]
},{
  "accession": "GCA_038830915.1",
  "files": [
    {
      "filePath": "GCA_038830915.1/GCA_038830915.1_ASM3883091v1_genomic.fna",
      "fileType": "GENOMIC_NUCLEOTIDE_FASTA"
    }
  ]
},{
  "accession": "GCA_038831545.1",
  "files": [
    {
      "filePath": "GCA_038831545.1/GCA_038831545.1_ASM3883154v1_genomic.fna",
      "fileType": "GENOMIC_NUCLEOTIDE_FASTA"
    }
  ]
},{
  "accession": "GCA_038831585.1",
  "files": [
    {
      "filePath": "GCA_038831585.1/GCA_038831585.1_ASM3883158v1_genomic.fna",
      "fileType": "GENOMIC_NUCLEOTIDE_FASTA"
    }
  ]
},{
  "accession": "GCA_038832385.1",
  "files": [
    {
      "filePath": "GCA_038832385.1/GCA_038832385.1_ASM3883238v1_genomic.fna",
      "fileType": "GENOMIC_NUCLEOTIDE_FASTA"
    }
  ]
},{
  "accession": "GCA_038832615.1",
  "files": [
    {
      "filePath": "GCA_038832615.1/GCA_038832615.1_ASM3883261v1_genomic.fna",
      "fileType": "GENOMIC_NUCLEOTIDE_FASTA"
    }
  ]
},{
  "accession": "GCA_038832835.1",
  "files": [
    {
      "filePath": "GCA_038832835.1/GCA_038832835.1_ASM3883283v1_genomic.fna",
      "fileType": "GENOMIC_NUCLEOTIDE_FASTA"
    }
  ]
},{
  "accession": "GCA_038832905.1",
  "files": [
    {
      "filePath": "GCA_038832905.1/GCA_038832905.1_ASM3883290v1_genomic.fna",
      "fileType": "GENOMIC_NUCLEOTIDE_FASTA"
    }
  ]
},{
  "accession": "GCA_038833205.1",
  "files": [
    {
      "filePath": "GCA_038833205.1/GCA_038833205.1_ASM3883320v1_genomic.fna",
      "fileType": "GENOMIC_NUCLEOTIDE_FASTA"
    }
  ]
},{
  "accession": "GCA_038833495.1",
  "files": [
    {
      "filePath": "GCA_038833495.1/GCA_038833495.1_ASM3883349v1_genomic.fna",
      "fileType": "GENOMIC_NUCLEOTIDE_FASTA"
    }
  ]
},{
  "accession": "GCA_038833605.1",
  "files": [
    {
      "filePath": "GCA_038833605.1/GCA_038833605.1_ASM3883360v1_genomic.fna",
      "fileType": "GENOMIC_NUCLEOTIDE_FASTA"
    }
  ]
},{
  "accession": "GCA_038834245.1",
  "files": [
    {
      "filePath": "GCA_038834245.1/GCA_038834245.1_ASM3883424v1_genomic.fna",
      "fileType": "GENOMIC_NUCLEOTIDE_FASTA"
    }
  ]
},{
  "accession": "GCA_038834265.1",
  "files": [
    {
      "filePath": "GCA_038834265.1/GCA_038834265.1_ASM3883426v1_genomic.fna",
      "fileType": "GENOMIC_NUCLEOTIDE_FASTA"
    }
  ]
},{
  "accession": "GCA_038834295.1",
  "files": [
    {
      "filePath": "GCA_038834295.1/GCA_038834295.1_ASM3883429v1_genomic.fna",
      "fileType": "GENOMIC_NUCLEOTIDE_FASTA"
    }
  ]
},{
  "accession": "GCA_038835065.1",
  "files": [
    {
      "filePath": "GCA_038835065.1/GCA_038835065.1_ASM3883506v1_genomic.fna",
      "fileType": "GENOMIC_NUCLEOTIDE_FASTA"
    }
  ]
},{
  "accession": "GCA_038836245.1",
  "files": [
    {
      "filePath": "GCA_038836245.1/GCA_038836245.1_ASM3883624v1_genomic.fna",
      "fileType": "GENOMIC_NUCLEOTIDE_FASTA"
    }
  ]
},{
  "accession": "GCA_038836295.1",
  "files": [
    {
      "filePath": "GCA_038836295.1/GCA_038836295.1_ASM3883629v1_genomic.fna",
      "fileType": "GENOMIC_NUCLEOTIDE_FASTA"
    }
  ]
},{
  "accession": "GCA_038837935.1",
  "files": [
    {
      "filePath": "GCA_038837935.1/GCA_038837935.1_ASM3883793v1_genomic.fna",
      "fileType": "GENOMIC_NUCLEOTIDE_FASTA"
    }
  ]
},{
  "accession": "GCA_038837975.1",
  "files": [
    {
      "filePath": "GCA_038837975.1/GCA_038837975.1_ASM3883797v1_genomic.fna",
      "fileType": "GENOMIC_NUCLEOTIDE_FASTA"
    }
  ]
},{
  "accession": "GCA_038838515.1",
  "files": [
    {
      "filePath": "GCA_038838515.1/GCA_038838515.1_ASM3883851v1_genomic.fna",
      "fileType": "GENOMIC_NUCLEOTIDE_FASTA"
    }
  ]
},{
  "accession": "GCA_038838645.1",
  "files": [
    {
      "filePath": "GCA_038838645.1/GCA_038838645.1_ASM3883864v1_genomic.fna",
      "fileType": "GENOMIC_NUCLEOTIDE_FASTA"
    }
  ]
},{
  "accession": "GCA_038839005.1",
  "files": [
    {
      "filePath": "GCA_038839005.1/GCA_038839005.1_ASM3883900v1_genomic.fna",
      "fileType": "GENOMIC_NUCLEOTIDE_FASTA"
    }
  ]
},{
  "accession": "GCA_038839375.1",
  "files": [
    {
      "filePath": "GCA_038839375.1/GCA_038839375.1_ASM3883937v1_genomic.fna",
      "fileType": "GENOMIC_NUCLEOTIDE_FASTA"
    }
  ]
},{
  "accession": "GCA_038839575.1",
  "files": [
    {
      "filePath": "GCA_038839575.1/GCA_038839575.1_ASM3883957v1_genomic.fna",
      "fileType": "GENOMIC_NUCLEOTIDE_FASTA"
    }
  ]
},{
  "accession": "GCA_038839615.1",
  "files": [
    {
      "filePath": "GCA_038839615.1/GCA_038839615.1_ASM3883961v1_genomic.fna",
      "fileType": "GENOMIC_NUCLEOTIDE_FASTA"
    }
  ]
},{
  "accession": "GCA_038841645.1",
  "files": [
    {
      "filePath": "GCA_038841645.1/GCA_038841645.1_ASM3884164v1_genomic.fna",
      "fileType": "GENOMIC_NUCLEOTIDE_FASTA"
    }
  ]
},{
  "accession": "GCA_038841795.1",
  "files": [
    {
      "filePath": "GCA_038841795.1/GCA_038841795.1_ASM3884179v1_genomic.fna",
      "fileType": "GENOMIC_NUCLEOTIDE_FASTA"
    }
  ]
},{
  "accession": "GCA_038842255.1",
  "files": [
    {
      "filePath": "GCA_038842255.1/GCA_038842255.1_ASM3884225v1_genomic.fna",
      "fileType": "GENOMIC_NUCLEOTIDE_FASTA"
    }
  ]
},{
  "accession": "GCA_038842275.1",
  "files": [
    {
      "filePath": "GCA_038842275.1/GCA_038842275.1_ASM3884227v1_genomic.fna",
      "fileType": "GENOMIC_NUCLEOTIDE_FASTA"
    }
  ]
},{
  "accession": "GCA_038842295.1",
  "files": [
    {
      "filePath": "GCA_038842295.1/GCA_038842295.1_ASM3884229v1_genomic.fna",
      "fileType": "GENOMIC_NUCLEOTIDE_FASTA"
    }
  ]
},{
  "accession": "GCA_038842605.1",
  "files": [
    {
      "filePath": "GCA_038842605.1/GCA_038842605.1_ASM3884260v1_genomic.fna",
      "fileType": "GENOMIC_NUCLEOTIDE_FASTA"
    }
  ]
},{
  "accession": "GCA_038843205.1",
  "files": [
    {
      "filePath": "GCA_038843205.1/GCA_038843205.1_ASM3884320v1_genomic.fna",
      "fileType": "GENOMIC_NUCLEOTIDE_FASTA"
    }
  ]
},{
  "accession": "GCA_038843875.1",
  "files": [
    {
      "filePath": "GCA_038843875.1/GCA_038843875.1_ASM3884387v1_genomic.fna",
      "fileType": "GENOMIC_NUCLEOTIDE_FASTA"
    }
  ]
},{
  "accession": "GCA_038844465.1",
  "files": [
    {
      "filePath": "GCA_038844465.1/GCA_038844465.1_ASM3884446v1_genomic.fna",
      "fileType": "GENOMIC_NUCLEOTIDE_FASTA"
    }
  ]
},{
  "accession": "GCA_038844755.1",
  "files": [
    {
      "filePath": "GCA_038844755.1/GCA_038844755.1_ASM3884475v1_genomic.fna",
      "fileType": "GENOMIC_NUCLEOTIDE_FASTA"
    }
  ]
},{
  "accession": "GCA_038844765.1",
  "files": [
    {
      "filePath": "GCA_038844765.1/GCA_038844765.1_ASM3884476v1_genomic.fna",
      "fileType": "GENOMIC_NUCLEOTIDE_FASTA"
    }
  ]
},{
  "accession": "GCA_038845115.1",
  "files": [
    {
      "filePath": "GCA_038845115.1/GCA_038845115.1_ASM3884511v1_genomic.fna",
      "fileType": "GENOMIC_NUCLEOTIDE_FASTA"
    }
  ]
},{
  "accession": "GCA_038845315.1",
  "files": [
    {
      "filePath": "GCA_038845315.1/GCA_038845315.1_ASM3884531v1_genomic.fna",
      "fileType": "GENOMIC_NUCLEOTIDE_FASTA"
    }
  ]
},{
  "accession": "GCA_038845625.1",
  "files": [
    {
      "filePath": "GCA_038845625.1/GCA_038845625.1_ASM3884562v1_genomic.fna",
      "fileType": "GENOMIC_NUCLEOTIDE_FASTA"
    }
  ]
},{
  "accession": "GCA_038846805.1",
  "files": [
    {
      "filePath": "GCA_038846805.1/GCA_038846805.1_ASM3884680v1_genomic.fna",
      "fileType": "GENOMIC_NUCLEOTIDE_FASTA"
    }
  ]
},{
  "accession": "GCA_038847295.1",
  "files": [
    {
      "filePath": "GCA_038847295.1/GCA_038847295.1_ASM3884729v1_genomic.fna",
      "fileType": "GENOMIC_NUCLEOTIDE_FASTA"
    }
  ]
},{
  "accession": "GCA_038849265.1",
  "files": [
    {
      "filePath": "GCA_038849265.1/GCA_038849265.1_ASM3884926v1_genomic.fna",
      "fileType": "GENOMIC_NUCLEOTIDE_FASTA"
    }
  ]
},{
  "accession": "GCA_038850465.1",
  "files": [
    {
      "filePath": "GCA_038850465.1/GCA_038850465.1_ASM3885046v1_genomic.fna",
      "fileType": "GENOMIC_NUCLEOTIDE_FASTA"
    }
  ]
},{
  "accession": "GCA_038853065.1",
  "files": [
    {
      "filePath": "GCA_038853065.1/GCA_038853065.1_ASM3885306v1_genomic.fna",
      "fileType": "GENOMIC_NUCLEOTIDE_FASTA"
    }
  ]
},{
  "accession": "GCA_038853735.1",
  "files": [
    {
      "filePath": "GCA_038853735.1/GCA_038853735.1_ASM3885373v1_genomic.fna",
      "fileType": "GENOMIC_NUCLEOTIDE_FASTA"
    }
  ]
},{
  "accession": "GCA_038856705.1",
  "files": [
    {
      "filePath": "GCA_038856705.1/GCA_038856705.1_ASM3885670v1_genomic.fna",
      "fileType": "GENOMIC_NUCLEOTIDE_FASTA"
    }
  ]
},{
  "accession": "GCA_038860455.1",
  "files": [
    {
      "filePath": "GCA_038860455.1/GCA_038860455.1_ASM3886045v1_genomic.fna",
      "fileType": "GENOMIC_NUCLEOTIDE_FASTA"
    }
  ]
},{
  "accession": "GCA_038863715.1",
  "files": [
    {
      "filePath": "GCA_038863715.1/GCA_038863715.1_ASM3886371v1_genomic.fna",
      "fileType": "GENOMIC_NUCLEOTIDE_FASTA"
    }
  ]
},{
  "accession": "GCA_038864535.1",
  "files": [
    {
      "filePath": "GCA_038864535.1/GCA_038864535.1_ASM3886453v1_genomic.fna",
      "fileType": "GENOMIC_NUCLEOTIDE_FASTA"
    }
  ]
},{
  "accession": "GCA_038864565.1",
  "files": [
    {
      "filePath": "GCA_038864565.1/GCA_038864565.1_ASM3886456v1_genomic.fna",
      "fileType": "GENOMIC_NUCLEOTIDE_FASTA"
    }
  ]
},{
  "accession": "GCA_038865085.1",
  "files": [
    {
      "filePath": "GCA_038865085.1/GCA_038865085.1_ASM3886508v1_genomic.fna",
      "fileType": "GENOMIC_NUCLEOTIDE_FASTA"
    }
  ]
},{
  "accession": "GCA_038865175.1",
  "files": [
    {
      "filePath": "GCA_038865175.1/GCA_038865175.1_ASM3886517v1_genomic.fna",
      "fileType": "GENOMIC_NUCLEOTIDE_FASTA"
    }
  ]
},{
  "accession": "GCA_038865215.1",
  "files": [
    {
      "filePath": "GCA_038865215.1/GCA_038865215.1_ASM3886521v1_genomic.fna",
      "fileType": "GENOMIC_NUCLEOTIDE_FASTA"
    }
  ]
},{
  "accession": "GCA_038865595.1",
  "files": [
    {
      "filePath": "GCA_038865595.1/GCA_038865595.1_ASM3886559v1_genomic.fna",
      "fileType": "GENOMIC_NUCLEOTIDE_FASTA"
    }
  ]
},{
  "accession": "GCA_038907335.1",
  "files": [
    {
      "filePath": "GCA_038907335.1/GCA_038907335.1_ASM3890733v1_genomic.fna",
      "fileType": "GENOMIC_NUCLEOTIDE_FASTA"
    }
  ]
},{
  "accession": "GCA_038908125.1",
  "files": [
    {
      "filePath": "GCA_038908125.1/GCA_038908125.1_ASM3890812v1_genomic.fna",
      "fileType": "GENOMIC_NUCLEOTIDE_FASTA"
    }
  ]
},{
  "accession": "GCA_038908635.1",
  "files": [
    {
      "filePath": "GCA_038908635.1/GCA_038908635.1_ASM3890863v1_genomic.fna",
      "fileType": "GENOMIC_NUCLEOTIDE_FASTA"
    }
  ]
},{
  "accession": "GCA_038909485.1",
  "files": [
    {
      "filePath": "GCA_038909485.1/GCA_038909485.1_ASM3890948v1_genomic.fna",
      "fileType": "GENOMIC_NUCLEOTIDE_FASTA"
    }
  ]
},{
  "accession": "GCA_038910305.1",
  "files": [
    {
      "filePath": "GCA_038910305.1/GCA_038910305.1_ASM3891030v1_genomic.fna",
      "fileType": "GENOMIC_NUCLEOTIDE_FASTA"
    }
  ]
},{
  "accession": "GCA_038910365.1",
  "files": [
    {
      "filePath": "GCA_038910365.1/GCA_038910365.1_ASM3891036v1_genomic.fna",
      "fileType": "GENOMIC_NUCLEOTIDE_FASTA"
    }
  ]
},{
  "accession": "GCA_038910575.1",
  "files": [
    {
      "filePath": "GCA_038910575.1/GCA_038910575.1_ASM3891057v1_genomic.fna",
      "fileType": "GENOMIC_NUCLEOTIDE_FASTA"
    }
  ]
},{
  "accession": "GCA_038911275.1",
  "files": [
    {
      "filePath": "GCA_038911275.1/GCA_038911275.1_ASM3891127v1_genomic.fna",
      "fileType": "GENOMIC_NUCLEOTIDE_FASTA"
    }
  ]
},{
  "accession": "GCA_038911785.1",
  "files": [
    {
      "filePath": "GCA_038911785.1/GCA_038911785.1_ASM3891178v1_genomic.fna",
      "fileType": "GENOMIC_NUCLEOTIDE_FASTA"
    }
  ]
},{
  "accession": "GCA_038911805.1",
  "files": [
    {
      "filePath": "GCA_038911805.1/GCA_038911805.1_ASM3891180v1_genomic.fna",
      "fileType": "GENOMIC_NUCLEOTIDE_FASTA"
    }
  ]
},{
  "accession": "GCA_038912205.1",
  "files": [
    {
      "filePath": "GCA_038912205.1/GCA_038912205.1_ASM3891220v1_genomic.fna",
      "fileType": "GENOMIC_NUCLEOTIDE_FASTA"
    }
  ]
},{
  "accession": "GCA_038912245.1",
  "files": [
    {
      "filePath": "GCA_038912245.1/GCA_038912245.1_ASM3891224v1_genomic.fna",
      "fileType": "GENOMIC_NUCLEOTIDE_FASTA"
    }
  ]
},{
  "accession": "GCA_038912285.1",
  "files": [
    {
      "filePath": "GCA_038912285.1/GCA_038912285.1_ASM3891228v1_genomic.fna",
      "fileType": "GENOMIC_NUCLEOTIDE_FASTA"
    }
  ]
},{
  "accession": "GCA_038912815.1",
  "files": [
    {
      "filePath": "GCA_038912815.1/GCA_038912815.1_ASM3891281v1_genomic.fna",
      "fileType": "GENOMIC_NUCLEOTIDE_FASTA"
    }
  ]
},{
  "accession": "GCA_038913005.1",
  "files": [
    {
      "filePath": "GCA_038913005.1/GCA_038913005.1_ASM3891300v1_genomic.fna",
      "fileType": "GENOMIC_NUCLEOTIDE_FASTA"
    }
  ]
},{
  "accession": "GCA_038913035.1",
  "files": [
    {
      "filePath": "GCA_038913035.1/GCA_038913035.1_ASM3891303v1_genomic.fna",
      "fileType": "GENOMIC_NUCLEOTIDE_FASTA"
    }
  ]
},{
  "accession": "GCA_038913095.1",
  "files": [
    {
      "filePath": "GCA_038913095.1/GCA_038913095.1_ASM3891309v1_genomic.fna",
      "fileType": "GENOMIC_NUCLEOTIDE_FASTA"
    }
  ]
},{
  "accession": "GCA_038913455.1",
  "files": [
    {
      "filePath": "GCA_038913455.1/GCA_038913455.1_ASM3891345v1_genomic.fna",
      "fileType": "GENOMIC_NUCLEOTIDE_FASTA"
    }
  ]
},{
  "accession": "GCA_038913495.1",
  "files": [
    {
      "filePath": "GCA_038913495.1/GCA_038913495.1_ASM3891349v1_genomic.fna",
      "fileType": "GENOMIC_NUCLEOTIDE_FASTA"
    }
  ]
},{
  "accession": "GCA_038915155.1",
  "files": [
    {
      "filePath": "GCA_038915155.1/GCA_038915155.1_ASM3891515v1_genomic.fna",
      "fileType": "GENOMIC_NUCLEOTIDE_FASTA"
    }
  ]
},{
  "accession": "GCA_038916315.1",
  "files": [
    {
      "filePath": "GCA_038916315.1/GCA_038916315.1_ASM3891631v1_genomic.fna",
      "fileType": "GENOMIC_NUCLEOTIDE_FASTA"
    }
  ]
},{
  "accession": "GCA_038916415.1",
  "files": [
    {
      "filePath": "GCA_038916415.1/GCA_038916415.1_ASM3891641v1_genomic.fna",
      "fileType": "GENOMIC_NUCLEOTIDE_FASTA"
    }
  ]
},{
  "accession": "GCA_038917165.1",
  "files": [
    {
      "filePath": "GCA_038917165.1/GCA_038917165.1_ASM3891716v1_genomic.fna",
      "fileType": "GENOMIC_NUCLEOTIDE_FASTA"
    }
  ]
},{
  "accession": "GCA_038917435.1",
  "files": [
    {
      "filePath": "GCA_038917435.1/GCA_038917435.1_ASM3891743v1_genomic.fna",
      "fileType": "GENOMIC_NUCLEOTIDE_FASTA"
    }
  ]
},{
  "accession": "GCA_038919505.1",
  "files": [
    {
      "filePath": "GCA_038919505.1/GCA_038919505.1_ASM3891950v1_genomic.fna",
      "fileType": "GENOMIC_NUCLEOTIDE_FASTA"
    }
  ]
},{
  "accession": "GCA_038920365.1",
  "files": [
    {
      "filePath": "GCA_038920365.1/GCA_038920365.1_ASM3892036v1_genomic.fna",
      "fileType": "GENOMIC_NUCLEOTIDE_FASTA"
    }
  ]
},{
  "accession": "GCA_038920415.1",
  "files": [
    {
      "filePath": "GCA_038920415.1/GCA_038920415.1_ASM3892041v1_genomic.fna",
      "fileType": "GENOMIC_NUCLEOTIDE_FASTA"
    }
  ]
},{
  "accession": "GCA_038920705.1",
  "files": [
    {
      "filePath": "GCA_038920705.1/GCA_038920705.1_ASM3892070v1_genomic.fna",
      "fileType": "GENOMIC_NUCLEOTIDE_FASTA"
    }
  ]
},{
  "accession": "GCA_038920995.1",
  "files": [
    {
      "filePath": "GCA_038920995.1/GCA_038920995.1_ASM3892099v1_genomic.fna",
      "fileType": "GENOMIC_NUCLEOTIDE_FASTA"
    }
  ]
},{
  "accession": "GCA_038921945.1",
  "files": [
    {
      "filePath": "GCA_038921945.1/GCA_038921945.1_ASM3892194v1_genomic.fna",
      "fileType": "GENOMIC_NUCLEOTIDE_FASTA"
    }
  ]
},{
  "accession": "GCA_038921965.1",
  "files": [
    {
      "filePath": "GCA_038921965.1/GCA_038921965.1_ASM3892196v1_genomic.fna",
      "fileType": "GENOMIC_NUCLEOTIDE_FASTA"
    }
  ]
},{
  "accession": "GCA_038922255.1",
  "files": [
    {
      "filePath": "GCA_038922255.1/GCA_038922255.1_ASM3892225v1_genomic.fna",
      "fileType": "GENOMIC_NUCLEOTIDE_FASTA"
    }
  ]
},{
  "accession": "GCA_038922385.1",
  "files": [
    {
      "filePath": "GCA_038922385.1/GCA_038922385.1_ASM3892238v1_genomic.fna",
      "fileType": "GENOMIC_NUCLEOTIDE_FASTA"
    }
  ]
},{
  "accession": "GCA_038923435.1",
  "files": [
    {
      "filePath": "GCA_038923435.1/GCA_038923435.1_ASM3892343v1_genomic.fna",
      "fileType": "GENOMIC_NUCLEOTIDE_FASTA"
    }
  ]
},{
  "accession": "GCA_038923725.1",
  "files": [
    {
      "filePath": "GCA_038923725.1/GCA_038923725.1_ASM3892372v1_genomic.fna",
      "fileType": "GENOMIC_NUCLEOTIDE_FASTA"
    }
  ]
},{
  "accession": "GCA_038923985.1",
  "files": [
    {
      "filePath": "GCA_038923985.1/GCA_038923985.1_ASM3892398v1_genomic.fna",
      "fileType": "GENOMIC_NUCLEOTIDE_FASTA"
    }
  ]
},{
  "accession": "GCA_038926635.1",
  "files": [
    {
      "filePath": "GCA_038926635.1/GCA_038926635.1_ASM3892663v1_genomic.fna",
      "fileType": "GENOMIC_NUCLEOTIDE_FASTA"
    }
  ]
},{
  "accession": "GCA_038927475.1",
  "files": [
    {
      "filePath": "GCA_038927475.1/GCA_038927475.1_ASM3892747v1_genomic.fna",
      "fileType": "GENOMIC_NUCLEOTIDE_FASTA"
    }
  ]
},{
  "accession": "GCA_038927565.1",
  "files": [
    {
      "filePath": "GCA_038927565.1/GCA_038927565.1_ASM3892756v1_genomic.fna",
      "fileType": "GENOMIC_NUCLEOTIDE_FASTA"
    }
  ]
},{
  "accession": "GCA_038930065.1",
  "files": [
    {
      "filePath": "GCA_038930065.1/GCA_038930065.1_ASM3893006v1_genomic.fna",
      "fileType": "GENOMIC_NUCLEOTIDE_FASTA"
    }
  ]
},{
  "accession": "GCA_038930675.1",
  "files": [
    {
      "filePath": "GCA_038930675.1/GCA_038930675.1_ASM3893067v1_genomic.fna",
      "fileType": "GENOMIC_NUCLEOTIDE_FASTA"
    }
  ]
},{
  "accession": "GCA_038930695.1",
  "files": [
    {
      "filePath": "GCA_038930695.1/GCA_038930695.1_ASM3893069v1_genomic.fna",
      "fileType": "GENOMIC_NUCLEOTIDE_FASTA"
    }
  ]
},{
  "accession": "GCA_038930725.1",
  "files": [
    {
      "filePath": "GCA_038930725.1/GCA_038930725.1_ASM3893072v1_genomic.fna",
      "fileType": "GENOMIC_NUCLEOTIDE_FASTA"
    }
  ]
},{
  "accession": "GCA_038930745.1",
  "files": [
    {
      "filePath": "GCA_038930745.1/GCA_038930745.1_ASM3893074v1_genomic.fna",
      "fileType": "GENOMIC_NUCLEOTIDE_FASTA"
    }
  ]
},{
  "accession": "GCA_038930965.1",
  "files": [
    {
      "filePath": "GCA_038930965.1/GCA_038930965.1_ASM3893096v1_genomic.fna",
      "fileType": "GENOMIC_NUCLEOTIDE_FASTA"
    }
  ]
},{
  "accession": "GCA_038931405.1",
  "files": [
    {
      "filePath": "GCA_038931405.1/GCA_038931405.1_ASM3893140v1_genomic.fna",
      "fileType": "GENOMIC_NUCLEOTIDE_FASTA"
    }
  ]
},{
  "accession": "GCA_038931465.1",
  "files": [
    {
      "filePath": "GCA_038931465.1/GCA_038931465.1_ASM3893146v1_genomic.fna",
      "fileType": "GENOMIC_NUCLEOTIDE_FASTA"
    }
  ]
},{
  "accession": "GCA_038931685.1",
  "files": [
    {
      "filePath": "GCA_038931685.1/GCA_038931685.1_ASM3893168v1_genomic.fna",
      "fileType": "GENOMIC_NUCLEOTIDE_FASTA"
    }
  ]
},{
  "accession": "GCA_038931755.1",
  "files": [
    {
      "filePath": "GCA_038931755.1/GCA_038931755.1_ASM3893175v1_genomic.fna",
      "fileType": "GENOMIC_NUCLEOTIDE_FASTA"
    }
  ]
},{
  "accession": "GCA_038933285.1",
  "files": [
    {
      "filePath": "GCA_038933285.1/GCA_038933285.1_ASM3893328v1_genomic.fna",
      "fileType": "GENOMIC_NUCLEOTIDE_FASTA"
    }
  ]
},{
  "accession": "GCA_038933585.1",
  "files": [
    {
      "filePath": "GCA_038933585.1/GCA_038933585.1_ASM3893358v1_genomic.fna",
      "fileType": "GENOMIC_NUCLEOTIDE_FASTA"
    }
  ]
},{
  "accession": "GCA_038933655.1",
  "files": [
    {
      "filePath": "GCA_038933655.1/GCA_038933655.1_ASM3893365v1_genomic.fna",
      "fileType": "GENOMIC_NUCLEOTIDE_FASTA"
    }
  ]
},{
  "accession": "GCA_038933825.1",
  "files": [
    {
      "filePath": "GCA_038933825.1/GCA_038933825.1_ASM3893382v1_genomic.fna",
      "fileType": "GENOMIC_NUCLEOTIDE_FASTA"
    }
  ]
},{
  "accession": "GCA_038933875.1",
  "files": [
    {
      "filePath": "GCA_038933875.1/GCA_038933875.1_ASM3893387v1_genomic.fna",
      "fileType": "GENOMIC_NUCLEOTIDE_FASTA"
    }
  ]
},{
  "accession": "GCA_038935025.1",
  "files": [
    {
      "filePath": "GCA_038935025.1/GCA_038935025.1_ASM3893502v1_genomic.fna",
      "fileType": "GENOMIC_NUCLEOTIDE_FASTA"
    }
  ]
},{
  "accession": "GCA_038935045.1",
  "files": [
    {
      "filePath": "GCA_038935045.1/GCA_038935045.1_ASM3893504v1_genomic.fna",
      "fileType": "GENOMIC_NUCLEOTIDE_FASTA"
    }
  ]
},{
  "accession": "GCA_038935075.1",
  "files": [
    {
      "filePath": "GCA_038935075.1/GCA_038935075.1_ASM3893507v1_genomic.fna",
      "fileType": "GENOMIC_NUCLEOTIDE_FASTA"
    }
  ]
},{
  "accession": "GCA_038935095.1",
  "files": [
    {
      "filePath": "GCA_038935095.1/GCA_038935095.1_ASM3893509v1_genomic.fna",
      "fileType": "GENOMIC_NUCLEOTIDE_FASTA"
    }
  ]
},{
  "accession": "GCA_038935485.1",
  "files": [
    {
      "filePath": "GCA_038935485.1/GCA_038935485.1_ASM3893548v1_genomic.fna",
      "fileType": "GENOMIC_NUCLEOTIDE_FASTA"
    }
  ]
},{
  "accession": "GCA_038936705.1",
  "files": [
    {
      "filePath": "GCA_038936705.1/GCA_038936705.1_ASM3893670v1_genomic.fna",
      "fileType": "GENOMIC_NUCLEOTIDE_FASTA"
    }
  ]
},{
  "accession": "GCA_038937495.1",
  "files": [
    {
      "filePath": "GCA_038937495.1/GCA_038937495.1_ASM3893749v1_genomic.fna",
      "fileType": "GENOMIC_NUCLEOTIDE_FASTA"
    }
  ]
},{
  "accession": "GCA_038937805.1",
  "files": [
    {
      "filePath": "GCA_038937805.1/GCA_038937805.1_ASM3893780v1_genomic.fna",
      "fileType": "GENOMIC_NUCLEOTIDE_FASTA"
    }
  ]
},{
  "accession": "GCA_038941765.1",
  "files": [
    {
      "filePath": "GCA_038941765.1/GCA_038941765.1_ASM3894176v1_genomic.fna",
      "fileType": "GENOMIC_NUCLEOTIDE_FASTA"
    }
  ]
},{
  "accession": "GCA_038941785.1",
  "files": [
    {
      "filePath": "GCA_038941785.1/GCA_038941785.1_ASM3894178v1_genomic.fna",
      "fileType": "GENOMIC_NUCLEOTIDE_FASTA"
    }
  ]
},{
  "accession": "GCA_038942035.1",
  "files": [
    {
      "filePath": "GCA_038942035.1/GCA_038942035.1_ASM3894203v1_genomic.fna",
      "fileType": "GENOMIC_NUCLEOTIDE_FASTA"
    }
  ]
},{
  "accession": "GCA_038942055.1",
  "files": [
    {
      "filePath": "GCA_038942055.1/GCA_038942055.1_ASM3894205v1_genomic.fna",
      "fileType": "GENOMIC_NUCLEOTIDE_FASTA"
    }
  ]
},{
  "accession": "GCA_038942075.1",
  "files": [
    {
      "filePath": "GCA_038942075.1/GCA_038942075.1_ASM3894207v1_genomic.fna",
      "fileType": "GENOMIC_NUCLEOTIDE_FASTA"
    }
  ]
},{
  "accession": "GCA_038942265.1",
  "files": [
    {
      "filePath": "GCA_038942265.1/GCA_038942265.1_ASM3894226v1_genomic.fna",
      "fileType": "GENOMIC_NUCLEOTIDE_FASTA"
    }
  ]
},{
  "accession": "GCA_038942555.1",
  "files": [
    {
      "filePath": "GCA_038942555.1/GCA_038942555.1_ASM3894255v1_genomic.fna",
      "fileType": "GENOMIC_NUCLEOTIDE_FASTA"
    }
  ]
},{
  "accession": "GCA_038943215.1",
  "files": [
    {
      "filePath": "GCA_038943215.1/GCA_038943215.1_ASM3894321v1_genomic.fna",
      "fileType": "GENOMIC_NUCLEOTIDE_FASTA"
    }
  ]
},{
  "accession": "GCA_038943265.1",
  "files": [
    {
      "filePath": "GCA_038943265.1/GCA_038943265.1_ASM3894326v1_genomic.fna",
      "fileType": "GENOMIC_NUCLEOTIDE_FASTA"
    }
  ]
},{
  "accession": "GCA_038943935.1",
  "files": [
    {
      "filePath": "GCA_038943935.1/GCA_038943935.1_ASM3894393v1_genomic.fna",
      "fileType": "GENOMIC_NUCLEOTIDE_FASTA"
    }
  ]
},{
  "accession": "GCA_038944115.1",
  "files": [
    {
      "filePath": "GCA_038944115.1/GCA_038944115.1_ASM3894411v1_genomic.fna",
      "fileType": "GENOMIC_NUCLEOTIDE_FASTA"
    }
  ]
},{
  "accession": "GCA_038944135.1",
  "files": [
    {
      "filePath": "GCA_038944135.1/GCA_038944135.1_ASM3894413v1_genomic.fna",
      "fileType": "GENOMIC_NUCLEOTIDE_FASTA"
    }
  ]
},{
  "accession": "GCA_038944155.1",
  "files": [
    {
      "filePath": "GCA_038944155.1/GCA_038944155.1_ASM3894415v1_genomic.fna",
      "fileType": "GENOMIC_NUCLEOTIDE_FASTA"
    }
  ]
},{
  "accession": "GCA_038944405.1",
  "files": [
    {
      "filePath": "GCA_038944405.1/GCA_038944405.1_ASM3894440v1_genomic.fna",
      "fileType": "GENOMIC_NUCLEOTIDE_FASTA"
    }
  ]
},{
  "accession": "GCA_038944425.1",
  "files": [
    {
      "filePath": "GCA_038944425.1/GCA_038944425.1_ASM3894442v1_genomic.fna",
      "fileType": "GENOMIC_NUCLEOTIDE_FASTA"
    }
  ]
},{
  "accession": "GCA_038944515.1",
  "files": [
    {
      "filePath": "GCA_038944515.1/GCA_038944515.1_ASM3894451v1_genomic.fna",
      "fileType": "GENOMIC_NUCLEOTIDE_FASTA"
    }
  ]
},{
  "accession": "GCA_038945215.1",
  "files": [
    {
      "filePath": "GCA_038945215.1/GCA_038945215.1_ASM3894521v1_genomic.fna",
      "fileType": "GENOMIC_NUCLEOTIDE_FASTA"
    }
  ]
},{
  "accession": "GCA_038945405.1",
  "files": [
    {
      "filePath": "GCA_038945405.1/GCA_038945405.1_ASM3894540v1_genomic.fna",
      "fileType": "GENOMIC_NUCLEOTIDE_FASTA"
    }
  ]
},{
  "accession": "GCA_038945515.1",
  "files": [
    {
      "filePath": "GCA_038945515.1/GCA_038945515.1_ASM3894551v1_genomic.fna",
      "fileType": "GENOMIC_NUCLEOTIDE_FASTA"
    }
  ]
},{
  "accession": "GCA_038945665.1",
  "files": [
    {
      "filePath": "GCA_038945665.1/GCA_038945665.1_ASM3894566v1_genomic.fna",
      "fileType": "GENOMIC_NUCLEOTIDE_FASTA"
    }
  ]
},{
  "accession": "GCA_038945765.1",
  "files": [
    {
      "filePath": "GCA_038945765.1/GCA_038945765.1_ASM3894576v1_genomic.fna",
      "fileType": "GENOMIC_NUCLEOTIDE_FASTA"
    }
  ]
},{
  "accession": "GCA_038945995.1",
  "files": [
    {
      "filePath": "GCA_038945995.1/GCA_038945995.1_ASM3894599v1_genomic.fna",
      "fileType": "GENOMIC_NUCLEOTIDE_FASTA"
    }
  ]
},{
  "accession": "GCA_038946535.1",
  "files": [
    {
      "filePath": "GCA_038946535.1/GCA_038946535.1_ASM3894653v1_genomic.fna",
      "fileType": "GENOMIC_NUCLEOTIDE_FASTA"
    }
  ]
},{
  "accession": "GCA_038946875.1",
  "files": [
    {
      "filePath": "GCA_038946875.1/GCA_038946875.1_ASM3894687v1_genomic.fna",
      "fileType": "GENOMIC_NUCLEOTIDE_FASTA"
    }
  ]
},{
  "accession": "GCA_038947155.1",
  "files": [
    {
      "filePath": "GCA_038947155.1/GCA_038947155.1_ASM3894715v1_genomic.fna",
      "fileType": "GENOMIC_NUCLEOTIDE_FASTA"
    }
  ]
},{
  "accession": "GCA_038947665.1",
  "files": [
    {
      "filePath": "GCA_038947665.1/GCA_038947665.1_ASM3894766v1_genomic.fna",
      "fileType": "GENOMIC_NUCLEOTIDE_FASTA"
    }
  ]
},{
  "accession": "GCA_038947775.1",
  "files": [
    {
      "filePath": "GCA_038947775.1/GCA_038947775.1_ASM3894777v1_genomic.fna",
      "fileType": "GENOMIC_NUCLEOTIDE_FASTA"
    }
  ]
},{
  "accession": "GCA_038947935.1",
  "files": [
    {
      "filePath": "GCA_038947935.1/GCA_038947935.1_ASM3894793v1_genomic.fna",
      "fileType": "GENOMIC_NUCLEOTIDE_FASTA"
    }
  ]
},{
  "accession": "GCA_038947955.1",
  "files": [
    {
      "filePath": "GCA_038947955.1/GCA_038947955.1_ASM3894795v1_genomic.fna",
      "fileType": "GENOMIC_NUCLEOTIDE_FASTA"
    }
  ]
},{
  "accession": "GCA_038948105.1",
  "files": [
    {
      "filePath": "GCA_038948105.1/GCA_038948105.1_ASM3894810v1_genomic.fna",
      "fileType": "GENOMIC_NUCLEOTIDE_FASTA"
    }
  ]
},{
  "accession": "GCA_038948195.1",
  "files": [
    {
      "filePath": "GCA_038948195.1/GCA_038948195.1_ASM3894819v1_genomic.fna",
      "fileType": "GENOMIC_NUCLEOTIDE_FASTA"
    }
  ]
},{
  "accession": "GCA_038948505.1",
  "files": [
    {
      "filePath": "GCA_038948505.1/GCA_038948505.1_ASM3894850v1_genomic.fna",
      "fileType": "GENOMIC_NUCLEOTIDE_FASTA"
    }
  ]
},{
  "accession": "GCA_038948715.1",
  "files": [
    {
      "filePath": "GCA_038948715.1/GCA_038948715.1_ASM3894871v1_genomic.fna",
      "fileType": "GENOMIC_NUCLEOTIDE_FASTA"
    }
  ]
},{
  "accession": "GCA_038948735.1",
  "files": [
    {
      "filePath": "GCA_038948735.1/GCA_038948735.1_ASM3894873v1_genomic.fna",
      "fileType": "GENOMIC_NUCLEOTIDE_FASTA"
    }
  ]
},{
  "accession": "GCA_038948875.1",
  "files": [
    {
      "filePath": "GCA_038948875.1/GCA_038948875.1_ASM3894887v1_genomic.fna",
      "fileType": "GENOMIC_NUCLEOTIDE_FASTA"
    }
  ]
},{
  "accession": "GCA_038949025.1",
  "files": [
    {
      "filePath": "GCA_038949025.1/GCA_038949025.1_ASM3894902v1_genomic.fna",
      "fileType": "GENOMIC_NUCLEOTIDE_FASTA"
    }
  ]
},{
  "accession": "GCA_038949235.1",
  "files": [
    {
      "filePath": "GCA_038949235.1/GCA_038949235.1_ASM3894923v1_genomic.fna",
      "fileType": "GENOMIC_NUCLEOTIDE_FASTA"
    }
  ]
},{
  "accession": "GCA_038949255.1",
  "files": [
    {
      "filePath": "GCA_038949255.1/GCA_038949255.1_ASM3894925v1_genomic.fna",
      "fileType": "GENOMIC_NUCLEOTIDE_FASTA"
    }
  ]
},{
  "accession": "GCA_038949445.1",
  "files": [
    {
      "filePath": "GCA_038949445.1/GCA_038949445.1_ASM3894944v1_genomic.fna",
      "fileType": "GENOMIC_NUCLEOTIDE_FASTA"
    }
  ]
},{
  "accession": "GCA_038949545.1",
  "files": [
    {
      "filePath": "GCA_038949545.1/GCA_038949545.1_ASM3894954v1_genomic.fna",
      "fileType": "GENOMIC_NUCLEOTIDE_FASTA"
    }
  ]
},{
  "accession": "GCA_038951085.1",
  "files": [
    {
      "filePath": "GCA_038951085.1/GCA_038951085.1_ASM3895108v1_genomic.fna",
      "fileType": "GENOMIC_NUCLEOTIDE_FASTA"
    }
  ]
},{
  "accession": "GCA_038951805.1",
  "files": [
    {
      "filePath": "GCA_038951805.1/GCA_038951805.1_ASM3895180v1_genomic.fna",
      "fileType": "GENOMIC_NUCLEOTIDE_FASTA"
    }
  ]
},{
  "accession": "GCA_038952035.1",
  "files": [
    {
      "filePath": "GCA_038952035.1/GCA_038952035.1_ASM3895203v1_genomic.fna",
      "fileType": "GENOMIC_NUCLEOTIDE_FASTA"
    }
  ]
},{
  "accession": "GCA_038952165.1",
  "files": [
    {
      "filePath": "GCA_038952165.1/GCA_038952165.1_ASM3895216v1_genomic.fna",
      "fileType": "GENOMIC_NUCLEOTIDE_FASTA"
    }
  ]
},{
  "accession": "GCA_038952395.1",
  "files": [
    {
      "filePath": "GCA_038952395.1/GCA_038952395.1_ASM3895239v1_genomic.fna",
      "fileType": "GENOMIC_NUCLEOTIDE_FASTA"
    }
  ]
},{
  "accession": "GCA_038952545.1",
  "files": [
    {
      "filePath": "GCA_038952545.1/GCA_038952545.1_ASM3895254v1_genomic.fna",
      "fileType": "GENOMIC_NUCLEOTIDE_FASTA"
    }
  ]
},{
  "accession": "GCA_038953545.1",
  "files": [
    {
      "filePath": "GCA_038953545.1/GCA_038953545.1_ASM3895354v1_genomic.fna",
      "fileType": "GENOMIC_NUCLEOTIDE_FASTA"
    }
  ]
},{
  "accession": "GCA_038953945.1",
  "files": [
    {
      "filePath": "GCA_038953945.1/GCA_038953945.1_ASM3895394v1_genomic.fna",
      "fileType": "GENOMIC_NUCLEOTIDE_FASTA"
    }
  ]
},{
  "accession": "GCA_038954555.1",
  "files": [
    {
      "filePath": "GCA_038954555.1/GCA_038954555.1_ASM3895455v1_genomic.fna",
      "fileType": "GENOMIC_NUCLEOTIDE_FASTA"
    }
  ]
},{
  "accession": "GCA_038954605.1",
  "files": [
    {
      "filePath": "GCA_038954605.1/GCA_038954605.1_ASM3895460v1_genomic.fna",
      "fileType": "GENOMIC_NUCLEOTIDE_FASTA"
    }
  ]
},{
  "accession": "GCA_038955485.1",
  "files": [
    {
      "filePath": "GCA_038955485.1/GCA_038955485.1_ASM3895548v1_genomic.fna",
      "fileType": "GENOMIC_NUCLEOTIDE_FASTA"
    }
  ]
},{
  "accession": "GCA_038955615.1",
  "files": [
    {
      "filePath": "GCA_038955615.1/GCA_038955615.1_ASM3895561v1_genomic.fna",
      "fileType": "GENOMIC_NUCLEOTIDE_FASTA"
    }
  ]
},{
  "accession": "GCA_038955835.1",
  "files": [
    {
      "filePath": "GCA_038955835.1/GCA_038955835.1_ASM3895583v1_genomic.fna",
      "fileType": "GENOMIC_NUCLEOTIDE_FASTA"
    }
  ]
},{
  "accession": "GCA_038955885.1",
  "files": [
    {
      "filePath": "GCA_038955885.1/GCA_038955885.1_ASM3895588v1_genomic.fna",
      "fileType": "GENOMIC_NUCLEOTIDE_FASTA"
    }
  ]
},{
  "accession": "GCA_038955905.1",
  "files": [
    {
      "filePath": "GCA_038955905.1/GCA_038955905.1_ASM3895590v1_genomic.fna",
      "fileType": "GENOMIC_NUCLEOTIDE_FASTA"
    }
  ]
},{
  "accession": "GCA_038956015.1",
  "files": [
    {
      "filePath": "GCA_038956015.1/GCA_038956015.1_ASM3895601v1_genomic.fna",
      "fileType": "GENOMIC_NUCLEOTIDE_FASTA"
    }
  ]
},{
  "accession": "GCA_038956735.1",
  "files": [
    {
      "filePath": "GCA_038956735.1/GCA_038956735.1_ASM3895673v1_genomic.fna",
      "fileType": "GENOMIC_NUCLEOTIDE_FASTA"
    }
  ]
},{
  "accession": "GCA_038956925.1",
  "files": [
    {
      "filePath": "GCA_038956925.1/GCA_038956925.1_ASM3895692v1_genomic.fna",
      "fileType": "GENOMIC_NUCLEOTIDE_FASTA"
    }
  ]
},{
  "accession": "GCA_038956945.1",
  "files": [
    {
      "filePath": "GCA_038956945.1/GCA_038956945.1_ASM3895694v1_genomic.fna",
      "fileType": "GENOMIC_NUCLEOTIDE_FASTA"
    }
  ]
},{
  "accession": "GCA_038957155.1",
  "files": [
    {
      "filePath": "GCA_038957155.1/GCA_038957155.1_ASM3895715v1_genomic.fna",
      "fileType": "GENOMIC_NUCLEOTIDE_FASTA"
    }
  ]
},{
  "accession": "GCA_038957415.1",
  "files": [
    {
      "filePath": "GCA_038957415.1/GCA_038957415.1_ASM3895741v1_genomic.fna",
      "fileType": "GENOMIC_NUCLEOTIDE_FASTA"
    }
  ]
},{
  "accession": "GCA_038957585.1",
  "files": [
    {
      "filePath": "GCA_038957585.1/GCA_038957585.1_ASM3895758v1_genomic.fna",
      "fileType": "GENOMIC_NUCLEOTIDE_FASTA"
    }
  ]
},{
  "accession": "GCA_038957675.1",
  "files": [
    {
      "filePath": "GCA_038957675.1/GCA_038957675.1_ASM3895767v1_genomic.fna",
      "fileType": "GENOMIC_NUCLEOTIDE_FASTA"
    }
  ]
},{
  "accession": "GCA_038957945.1",
  "files": [
    {
      "filePath": "GCA_038957945.1/GCA_038957945.1_ASM3895794v1_genomic.fna",
      "fileType": "GENOMIC_NUCLEOTIDE_FASTA"
    }
  ]
},{
  "accession": "GCA_038957955.1",
  "files": [
    {
      "filePath": "GCA_038957955.1/GCA_038957955.1_ASM3895795v1_genomic.fna",
      "fileType": "GENOMIC_NUCLEOTIDE_FASTA"
    }
  ]
},{
  "accession": "GCA_038957965.1",
  "files": [
    {
      "filePath": "GCA_038957965.1/GCA_038957965.1_ASM3895796v1_genomic.fna",
      "fileType": "GENOMIC_NUCLEOTIDE_FASTA"
    }
  ]
},{
  "accession": "GCA_038957975.1",
  "files": [
    {
      "filePath": "GCA_038957975.1/GCA_038957975.1_ASM3895797v1_genomic.fna",
      "fileType": "GENOMIC_NUCLEOTIDE_FASTA"
    }
  ]
},{
  "accession": "GCA_038958245.1",
  "files": [
    {
      "filePath": "GCA_038958245.1/GCA_038958245.1_ASM3895824v1_genomic.fna",
      "fileType": "GENOMIC_NUCLEOTIDE_FASTA"
    }
  ]
},{
  "accession": "GCA_038958925.1",
  "files": [
    {
      "filePath": "GCA_038958925.1/GCA_038958925.1_ASM3895892v1_genomic.fna",
      "fileType": "GENOMIC_NUCLEOTIDE_FASTA"
    }
  ]
},{
  "accession": "GCA_038959185.1",
  "files": [
    {
      "filePath": "GCA_038959185.1/GCA_038959185.1_ASM3895918v1_genomic.fna",
      "fileType": "GENOMIC_NUCLEOTIDE_FASTA"
    }
  ]
},{
  "accession": "GCA_038959295.1",
  "files": [
    {
      "filePath": "GCA_038959295.1/GCA_038959295.1_ASM3895929v1_genomic.fna",
      "fileType": "GENOMIC_NUCLEOTIDE_FASTA"
    }
  ]
},{
  "accession": "GCA_038959495.1",
  "files": [
    {
      "filePath": "GCA_038959495.1/GCA_038959495.1_ASM3895949v1_genomic.fna",
      "fileType": "GENOMIC_NUCLEOTIDE_FASTA"
    }
  ]
},{
  "accession": "GCA_038959835.1",
  "files": [
    {
      "filePath": "GCA_038959835.1/GCA_038959835.1_ASM3895983v1_genomic.fna",
      "fileType": "GENOMIC_NUCLEOTIDE_FASTA"
    }
  ]
},{
  "accession": "GCA_038959985.1",
  "files": [
    {
      "filePath": "GCA_038959985.1/GCA_038959985.1_ASM3895998v1_genomic.fna",
      "fileType": "GENOMIC_NUCLEOTIDE_FASTA"
    }
  ]
},{
  "accession": "GCA_038960225.1",
  "files": [
    {
      "filePath": "GCA_038960225.1/GCA_038960225.1_ASM3896022v1_genomic.fna",
      "fileType": "GENOMIC_NUCLEOTIDE_FASTA"
    }
  ]
},{
  "accession": "GCA_038960235.1",
  "files": [
    {
      "filePath": "GCA_038960235.1/GCA_038960235.1_ASM3896023v1_genomic.fna",
      "fileType": "GENOMIC_NUCLEOTIDE_FASTA"
    }
  ]
},{
  "accession": "GCA_038960245.1",
  "files": [
    {
      "filePath": "GCA_038960245.1/GCA_038960245.1_ASM3896024v1_genomic.fna",
      "fileType": "GENOMIC_NUCLEOTIDE_FASTA"
    }
  ]
},{
  "accession": "GCA_038960315.1",
  "files": [
    {
      "filePath": "GCA_038960315.1/GCA_038960315.1_ASM3896031v1_genomic.fna",
      "fileType": "GENOMIC_NUCLEOTIDE_FASTA"
    }
  ]
},{
  "accession": "GCA_038960505.1",
  "files": [
    {
      "filePath": "GCA_038960505.1/GCA_038960505.1_ASM3896050v1_genomic.fna",
      "fileType": "GENOMIC_NUCLEOTIDE_FASTA"
    }
  ]
},{
  "accession": "GCA_038960775.1",
  "files": [
    {
      "filePath": "GCA_038960775.1/GCA_038960775.1_ASM3896077v1_genomic.fna",
      "fileType": "GENOMIC_NUCLEOTIDE_FASTA"
    }
  ]
},{
  "accession": "GCA_038960795.1",
  "files": [
    {
      "filePath": "GCA_038960795.1/GCA_038960795.1_ASM3896079v1_genomic.fna",
      "fileType": "GENOMIC_NUCLEOTIDE_FASTA"
    }
  ]
},{
  "accession": "GCA_038960825.1",
  "files": [
    {
      "filePath": "GCA_038960825.1/GCA_038960825.1_ASM3896082v1_genomic.fna",
      "fileType": "GENOMIC_NUCLEOTIDE_FASTA"
    }
  ]
},{
  "accession": "GCA_038961065.1",
  "files": [
    {
      "filePath": "GCA_038961065.1/GCA_038961065.1_ASM3896106v1_genomic.fna",
      "fileType": "GENOMIC_NUCLEOTIDE_FASTA"
    }
  ]
},{
  "accession": "GCA_038961375.1",
  "files": [
    {
      "filePath": "GCA_038961375.1/GCA_038961375.1_ASM3896137v1_genomic.fna",
      "fileType": "GENOMIC_NUCLEOTIDE_FASTA"
    }
  ]
},{
  "accession": "GCA_038961395.1",
  "files": [
    {
      "filePath": "GCA_038961395.1/GCA_038961395.1_ASM3896139v1_genomic.fna",
      "fileType": "GENOMIC_NUCLEOTIDE_FASTA"
    }
  ]
},{
  "accession": "GCA_038961405.1",
  "files": [
    {
      "filePath": "GCA_038961405.1/GCA_038961405.1_ASM3896140v1_genomic.fna",
      "fileType": "GENOMIC_NUCLEOTIDE_FASTA"
    }
  ]
},{
  "accession": "GCA_038961625.1",
  "files": [
    {
      "filePath": "GCA_038961625.1/GCA_038961625.1_ASM3896162v1_genomic.fna",
      "fileType": "GENOMIC_NUCLEOTIDE_FASTA"
    }
  ]
},{
  "accession": "GCA_038961725.1",
  "files": [
    {
      "filePath": "GCA_038961725.1/GCA_038961725.1_ASM3896172v1_genomic.fna",
      "fileType": "GENOMIC_NUCLEOTIDE_FASTA"
    }
  ]
},{
  "accession": "GCA_038962155.1",
  "files": [
    {
      "filePath": "GCA_038962155.1/GCA_038962155.1_ASM3896215v1_genomic.fna",
      "fileType": "GENOMIC_NUCLEOTIDE_FASTA"
    }
  ]
},{
  "accession": "GCA_038962285.1",
  "files": [
    {
      "filePath": "GCA_038962285.1/GCA_038962285.1_ASM3896228v1_genomic.fna",
      "fileType": "GENOMIC_NUCLEOTIDE_FASTA"
    }
  ]
},{
  "accession": "GCA_038962785.1",
  "files": [
    {
      "filePath": "GCA_038962785.1/GCA_038962785.1_ASM3896278v1_genomic.fna",
      "fileType": "GENOMIC_NUCLEOTIDE_FASTA"
    }
  ]
},{
  "accession": "GCA_038962795.1",
  "files": [
    {
      "filePath": "GCA_038962795.1/GCA_038962795.1_ASM3896279v1_genomic.fna",
      "fileType": "GENOMIC_NUCLEOTIDE_FASTA"
    }
  ]
},{
  "accession": "GCA_038963025.1",
  "files": [
    {
      "filePath": "GCA_038963025.1/GCA_038963025.1_ASM3896302v1_genomic.fna",
      "fileType": "GENOMIC_NUCLEOTIDE_FASTA"
    }
  ]
},{
  "accession": "GCA_038963055.1",
  "files": [
    {
      "filePath": "GCA_038963055.1/GCA_038963055.1_ASM3896305v1_genomic.fna",
      "fileType": "GENOMIC_NUCLEOTIDE_FASTA"
    }
  ]
},{
  "accession": "GCA_038963245.1",
  "files": [
    {
      "filePath": "GCA_038963245.1/GCA_038963245.1_ASM3896324v1_genomic.fna",
      "fileType": "GENOMIC_NUCLEOTIDE_FASTA"
    }
  ]
},{
  "accession": "GCA_038963425.1",
  "files": [
    {
      "filePath": "GCA_038963425.1/GCA_038963425.1_ASM3896342v1_genomic.fna",
      "fileType": "GENOMIC_NUCLEOTIDE_FASTA"
    }
  ]
},{
  "accession": "GCA_038963675.1",
  "files": [
    {
      "filePath": "GCA_038963675.1/GCA_038963675.1_ASM3896367v1_genomic.fna",
      "fileType": "GENOMIC_NUCLEOTIDE_FASTA"
    }
  ]
},{
  "accession": "GCA_038963845.1",
  "files": [
    {
      "filePath": "GCA_038963845.1/GCA_038963845.1_ASM3896384v1_genomic.fna",
      "fileType": "GENOMIC_NUCLEOTIDE_FASTA"
    }
  ]
},{
  "accession": "GCA_038964045.1",
  "files": [
    {
      "filePath": "GCA_038964045.1/GCA_038964045.1_ASM3896404v1_genomic.fna",
      "fileType": "GENOMIC_NUCLEOTIDE_FASTA"
    }
  ]
},{
  "accession": "GCA_038964185.1",
  "files": [
    {
      "filePath": "GCA_038964185.1/GCA_038964185.1_ASM3896418v1_genomic.fna",
      "fileType": "GENOMIC_NUCLEOTIDE_FASTA"
    }
  ]
},{
  "accession": "GCA_038964315.1",
  "files": [
    {
      "filePath": "GCA_038964315.1/GCA_038964315.1_ASM3896431v1_genomic.fna",
      "fileType": "GENOMIC_NUCLEOTIDE_FASTA"
    }
  ]
},{
  "accession": "GCA_038964335.1",
  "files": [
    {
      "filePath": "GCA_038964335.1/GCA_038964335.1_ASM3896433v1_genomic.fna",
      "fileType": "GENOMIC_NUCLEOTIDE_FASTA"
    }
  ]
},{
  "accession": "GCA_038964595.1",
  "files": [
    {
      "filePath": "GCA_038964595.1/GCA_038964595.1_ASM3896459v1_genomic.fna",
      "fileType": "GENOMIC_NUCLEOTIDE_FASTA"
    }
  ]
},{
  "accession": "GCA_038964615.1",
  "files": [
    {
      "filePath": "GCA_038964615.1/GCA_038964615.1_ASM3896461v1_genomic.fna",
      "fileType": "GENOMIC_NUCLEOTIDE_FASTA"
    }
  ]
},{
  "accession": "GCA_038965435.1",
  "files": [
    {
      "filePath": "GCA_038965435.1/GCA_038965435.1_ASM3896543v1_genomic.fna",
      "fileType": "GENOMIC_NUCLEOTIDE_FASTA"
    }
  ]
},{
  "accession": "GCA_038965765.1",
  "files": [
    {
      "filePath": "GCA_038965765.1/GCA_038965765.1_ASM3896576v1_genomic.fna",
      "fileType": "GENOMIC_NUCLEOTIDE_FASTA"
    }
  ]
},{
  "accession": "GCA_038965835.1",
  "files": [
    {
      "filePath": "GCA_038965835.1/GCA_038965835.1_ASM3896583v1_genomic.fna",
      "fileType": "GENOMIC_NUCLEOTIDE_FASTA"
    }
  ]
},{
  "accession": "GCA_038965855.1",
  "files": [
    {
      "filePath": "GCA_038965855.1/GCA_038965855.1_ASM3896585v1_genomic.fna",
      "fileType": "GENOMIC_NUCLEOTIDE_FASTA"
    }
  ]
},{
  "accession": "GCA_038966075.1",
  "files": [
    {
      "filePath": "GCA_038966075.1/GCA_038966075.1_ASM3896607v1_genomic.fna",
      "fileType": "GENOMIC_NUCLEOTIDE_FASTA"
    }
  ]
},{
  "accession": "GCA_038966085.1",
  "files": [
    {
      "filePath": "GCA_038966085.1/GCA_038966085.1_ASM3896608v1_genomic.fna",
      "fileType": "GENOMIC_NUCLEOTIDE_FASTA"
    }
  ]
},{
  "accession": "GCA_038966175.1",
  "files": [
    {
      "filePath": "GCA_038966175.1/GCA_038966175.1_ASM3896617v1_genomic.fna",
      "fileType": "GENOMIC_NUCLEOTIDE_FASTA"
    }
  ]
},{
  "accession": "GCA_038966195.1",
  "files": [
    {
      "filePath": "GCA_038966195.1/GCA_038966195.1_ASM3896619v1_genomic.fna",
      "fileType": "GENOMIC_NUCLEOTIDE_FASTA"
    }
  ]
},{
  "accession": "GCA_038966325.1",
  "files": [
    {
      "filePath": "GCA_038966325.1/GCA_038966325.1_ASM3896632v1_genomic.fna",
      "fileType": "GENOMIC_NUCLEOTIDE_FASTA"
    }
  ]
},{
  "accession": "GCA_038966645.1",
  "files": [
    {
      "filePath": "GCA_038966645.1/GCA_038966645.1_ASM3896664v1_genomic.fna",
      "fileType": "GENOMIC_NUCLEOTIDE_FASTA"
    }
  ]
},{
  "accession": "GCA_038966655.1",
  "files": [
    {
      "filePath": "GCA_038966655.1/GCA_038966655.1_ASM3896665v1_genomic.fna",
      "fileType": "GENOMIC_NUCLEOTIDE_FASTA"
    }
  ]
},{
  "accession": "GCA_038966765.1",
  "files": [
    {
      "filePath": "GCA_038966765.1/GCA_038966765.1_ASM3896676v1_genomic.fna",
      "fileType": "GENOMIC_NUCLEOTIDE_FASTA"
    }
  ]
},{
  "accession": "GCA_038967045.1",
  "files": [
    {
      "filePath": "GCA_038967045.1/GCA_038967045.1_ASM3896704v1_genomic.fna",
      "fileType": "GENOMIC_NUCLEOTIDE_FASTA"
    }
  ]
},{
  "accession": "GCA_038967125.1",
  "files": [
    {
      "filePath": "GCA_038967125.1/GCA_038967125.1_ASM3896712v1_genomic.fna",
      "fileType": "GENOMIC_NUCLEOTIDE_FASTA"
    }
  ]
},{
  "accession": "GCA_038967615.1",
  "files": [
    {
      "filePath": "GCA_038967615.1/GCA_038967615.1_ASM3896761v1_genomic.fna",
      "fileType": "GENOMIC_NUCLEOTIDE_FASTA"
    }
  ]
},{
  "accession": "GCA_038968075.1",
  "files": [
    {
      "filePath": "GCA_038968075.1/GCA_038968075.1_ASM3896807v1_genomic.fna",
      "fileType": "GENOMIC_NUCLEOTIDE_FASTA"
    }
  ]
},{
  "accession": "GCA_038968085.1",
  "files": [
    {
      "filePath": "GCA_038968085.1/GCA_038968085.1_ASM3896808v1_genomic.fna",
      "fileType": "GENOMIC_NUCLEOTIDE_FASTA"
    }
  ]
},{
  "accession": "GCA_038968245.1",
  "files": [
    {
      "filePath": "GCA_038968245.1/GCA_038968245.1_ASM3896824v1_genomic.fna",
      "fileType": "GENOMIC_NUCLEOTIDE_FASTA"
    }
  ]
},{
  "accession": "GCA_038968715.1",
  "files": [
    {
      "filePath": "GCA_038968715.1/GCA_038968715.1_ASM3896871v1_genomic.fna",
      "fileType": "GENOMIC_NUCLEOTIDE_FASTA"
    }
  ]
},{
  "accession": "GCA_038969135.1",
  "files": [
    {
      "filePath": "GCA_038969135.1/GCA_038969135.1_ASM3896913v1_genomic.fna",
      "fileType": "GENOMIC_NUCLEOTIDE_FASTA"
    }
  ]
},{
  "accession": "GCA_038969385.1",
  "files": [
    {
      "filePath": "GCA_038969385.1/GCA_038969385.1_ASM3896938v1_genomic.fna",
      "fileType": "GENOMIC_NUCLEOTIDE_FASTA"
    }
  ]
},{
  "accession": "GCA_038969545.1",
  "files": [
    {
      "filePath": "GCA_038969545.1/GCA_038969545.1_ASM3896954v1_genomic.fna",
      "fileType": "GENOMIC_NUCLEOTIDE_FASTA"
    }
  ]
},{
  "accession": "GCA_038969635.1",
  "files": [
    {
      "filePath": "GCA_038969635.1/GCA_038969635.1_ASM3896963v1_genomic.fna",
      "fileType": "GENOMIC_NUCLEOTIDE_FASTA"
    }
  ]
},{
  "accession": "GCA_038969895.1",
  "files": [
    {
      "filePath": "GCA_038969895.1/GCA_038969895.1_ASM3896989v1_genomic.fna",
      "fileType": "GENOMIC_NUCLEOTIDE_FASTA"
    }
  ]
},{
  "accession": "GCA_038970595.1",
  "files": [
    {
      "filePath": "GCA_038970595.1/GCA_038970595.1_ASM3897059v1_genomic.fna",
      "fileType": "GENOMIC_NUCLEOTIDE_FASTA"
    }
  ]
},{
  "accession": "GCA_038970835.1",
  "files": [
    {
      "filePath": "GCA_038970835.1/GCA_038970835.1_ASM3897083v1_genomic.fna",
      "fileType": "GENOMIC_NUCLEOTIDE_FASTA"
    }
  ]
},{
  "accession": "GCA_038971675.1",
  "files": [
    {
      "filePath": "GCA_038971675.1/GCA_038971675.1_ASM3897167v1_genomic.fna",
      "fileType": "GENOMIC_NUCLEOTIDE_FASTA"
    }
  ]
},{
  "accession": "GCA_038972635.1",
  "files": [
    {
      "filePath": "GCA_038972635.1/GCA_038972635.1_ASM3897263v1_genomic.fna",
      "fileType": "GENOMIC_NUCLEOTIDE_FASTA"
    }
  ]
},{
  "accession": "GCA_038973175.1",
  "files": [
    {
      "filePath": "GCA_038973175.1/GCA_038973175.1_ASM3897317v1_genomic.fna",
      "fileType": "GENOMIC_NUCLEOTIDE_FASTA"
    }
  ]
},{
  "accession": "GCA_038974185.1",
  "files": [
    {
      "filePath": "GCA_038974185.1/GCA_038974185.1_ASM3897418v1_genomic.fna",
      "fileType": "GENOMIC_NUCLEOTIDE_FASTA"
    }
  ]
},{
  "accession": "GCA_038974365.1",
  "files": [
    {
      "filePath": "GCA_038974365.1/GCA_038974365.1_ASM3897436v1_genomic.fna",
      "fileType": "GENOMIC_NUCLEOTIDE_FASTA"
    }
  ]
},{
  "accession": "GCA_038975015.1",
  "files": [
    {
      "filePath": "GCA_038975015.1/GCA_038975015.1_ASM3897501v1_genomic.fna",
      "fileType": "GENOMIC_NUCLEOTIDE_FASTA"
    }
  ]
},{
  "accession": "GCA_038975945.1",
  "files": [
    {
      "filePath": "GCA_038975945.1/GCA_038975945.1_ASM3897594v1_genomic.fna",
      "fileType": "GENOMIC_NUCLEOTIDE_FASTA"
    }
  ]
},{
  "accession": "GCA_038977075.1",
  "files": [
    {
      "filePath": "GCA_038977075.1/GCA_038977075.1_ASM3897707v1_genomic.fna",
      "fileType": "GENOMIC_NUCLEOTIDE_FASTA"
    }
  ]
},{
  "accession": "GCA_038977095.1",
  "files": [
    {
      "filePath": "GCA_038977095.1/GCA_038977095.1_ASM3897709v1_genomic.fna",
      "fileType": "GENOMIC_NUCLEOTIDE_FASTA"
    }
  ]
},{
  "accession": "GCA_038977485.1",
  "files": [
    {
      "filePath": "GCA_038977485.1/GCA_038977485.1_ASM3897748v1_genomic.fna",
      "fileType": "GENOMIC_NUCLEOTIDE_FASTA"
    }
  ]
},{
  "accession": "GCA_038977505.1",
  "files": [
    {
      "filePath": "GCA_038977505.1/GCA_038977505.1_ASM3897750v1_genomic.fna",
      "fileType": "GENOMIC_NUCLEOTIDE_FASTA"
    }
  ]
},{
  "accession": "GCA_038977745.1",
  "files": [
    {
      "filePath": "GCA_038977745.1/GCA_038977745.1_ASM3897774v1_genomic.fna",
      "fileType": "GENOMIC_NUCLEOTIDE_FASTA"
    }
  ]
},{
  "accession": "GCA_038977755.1",
  "files": [
    {
      "filePath": "GCA_038977755.1/GCA_038977755.1_ASM3897775v1_genomic.fna",
      "fileType": "GENOMIC_NUCLEOTIDE_FASTA"
    }
  ]
},{
  "accession": "GCA_038977995.1",
  "files": [
    {
      "filePath": "GCA_038977995.1/GCA_038977995.1_ASM3897799v1_genomic.fna",
      "fileType": "GENOMIC_NUCLEOTIDE_FASTA"
    }
  ]
},{
  "accession": "GCA_038978015.1",
  "files": [
    {
      "filePath": "GCA_038978015.1/GCA_038978015.1_ASM3897801v1_genomic.fna",
      "fileType": "GENOMIC_NUCLEOTIDE_FASTA"
    }
  ]
},{
  "accession": "GCA_038978295.1",
  "files": [
    {
      "filePath": "GCA_038978295.1/GCA_038978295.1_ASM3897829v1_genomic.fna",
      "fileType": "GENOMIC_NUCLEOTIDE_FASTA"
    }
  ]
},{
  "accession": "GCA_038978875.1",
  "files": [
    {
      "filePath": "GCA_038978875.1/GCA_038978875.1_ASM3897887v1_genomic.fna",
      "fileType": "GENOMIC_NUCLEOTIDE_FASTA"
    }
  ]
},{
  "accession": "GCA_038979265.1",
  "files": [
    {
      "filePath": "GCA_038979265.1/GCA_038979265.1_ASM3897926v1_genomic.fna",
      "fileType": "GENOMIC_NUCLEOTIDE_FASTA"
    }
  ]
},{
  "accession": "GCA_038979905.1",
  "files": [
    {
      "filePath": "GCA_038979905.1/GCA_038979905.1_ASM3897990v1_genomic.fna",
      "fileType": "GENOMIC_NUCLEOTIDE_FASTA"
    }
  ]
},{
  "accession": "GCA_038980135.1",
  "files": [
    {
      "filePath": "GCA_038980135.1/GCA_038980135.1_ASM3898013v1_genomic.fna",
      "fileType": "GENOMIC_NUCLEOTIDE_FASTA"
    }
  ]
},{
  "accession": "GCA_038980295.1",
  "files": [
    {
      "filePath": "GCA_038980295.1/GCA_038980295.1_ASM3898029v1_genomic.fna",
      "fileType": "GENOMIC_NUCLEOTIDE_FASTA"
    }
  ]
},{
  "accession": "GCA_038980325.1",
  "files": [
    {
      "filePath": "GCA_038980325.1/GCA_038980325.1_ASM3898032v1_genomic.fna",
      "fileType": "GENOMIC_NUCLEOTIDE_FASTA"
    }
  ]
},{
  "accession": "GCA_038980735.1",
  "files": [
    {
      "filePath": "GCA_038980735.1/GCA_038980735.1_ASM3898073v1_genomic.fna",
      "fileType": "GENOMIC_NUCLEOTIDE_FASTA"
    }
  ]
},{
  "accession": "GCA_038981085.1",
  "files": [
    {
      "filePath": "GCA_038981085.1/GCA_038981085.1_ASM3898108v1_genomic.fna",
      "fileType": "GENOMIC_NUCLEOTIDE_FASTA"
    }
  ]
},{
  "accession": "GCA_038981385.1",
  "files": [
    {
      "filePath": "GCA_038981385.1/GCA_038981385.1_ASM3898138v1_genomic.fna",
      "fileType": "GENOMIC_NUCLEOTIDE_FASTA"
    }
  ]
},{
  "accession": "GCA_038982035.1",
  "files": [
    {
      "filePath": "GCA_038982035.1/GCA_038982035.1_ASM3898203v1_genomic.fna",
      "fileType": "GENOMIC_NUCLEOTIDE_FASTA"
    }
  ]
},{
  "accession": "GCA_038982055.1",
  "files": [
    {
      "filePath": "GCA_038982055.1/GCA_038982055.1_ASM3898205v1_genomic.fna",
      "fileType": "GENOMIC_NUCLEOTIDE_FASTA"
    }
  ]
},{
  "accession": "GCA_038982295.1",
  "files": [
    {
      "filePath": "GCA_038982295.1/GCA_038982295.1_ASM3898229v1_genomic.fna",
      "fileType": "GENOMIC_NUCLEOTIDE_FASTA"
    }
  ]
},{
  "accession": "GCA_038982315.1",
  "files": [
    {
      "filePath": "GCA_038982315.1/GCA_038982315.1_ASM3898231v1_genomic.fna",
      "fileType": "GENOMIC_NUCLEOTIDE_FASTA"
    }
  ]
},{
  "accession": "GCA_038982575.1",
  "files": [
    {
      "filePath": "GCA_038982575.1/GCA_038982575.1_ASM3898257v1_genomic.fna",
      "fileType": "GENOMIC_NUCLEOTIDE_FASTA"
    }
  ]
},{
  "accession": "GCA_038983175.1",
  "files": [
    {
      "filePath": "GCA_038983175.1/GCA_038983175.1_ASM3898317v1_genomic.fna",
      "fileType": "GENOMIC_NUCLEOTIDE_FASTA"
    }
  ]
},{
  "accession": "GCA_038984165.1",
  "files": [
    {
      "filePath": "GCA_038984165.1/GCA_038984165.1_ASM3898416v1_genomic.fna",
      "fileType": "GENOMIC_NUCLEOTIDE_FASTA"
    }
  ]
},{
  "accession": "GCA_038984175.1",
  "files": [
    {
      "filePath": "GCA_038984175.1/GCA_038984175.1_ASM3898417v1_genomic.fna",
      "fileType": "GENOMIC_NUCLEOTIDE_FASTA"
    }
  ]
},{
  "accession": "GCA_038984595.1",
  "files": [
    {
      "filePath": "GCA_038984595.1/GCA_038984595.1_ASM3898459v1_genomic.fna",
      "fileType": "GENOMIC_NUCLEOTIDE_FASTA"
    }
  ]
},{
  "accession": "GCA_038984865.1",
  "files": [
    {
      "filePath": "GCA_038984865.1/GCA_038984865.1_ASM3898486v1_genomic.fna",
      "fileType": "GENOMIC_NUCLEOTIDE_FASTA"
    }
  ]
},{
  "accession": "GCA_038984875.1",
  "files": [
    {
      "filePath": "GCA_038984875.1/GCA_038984875.1_ASM3898487v1_genomic.fna",
      "fileType": "GENOMIC_NUCLEOTIDE_FASTA"
    }
  ]
},{
  "accession": "GCA_038985055.1",
  "files": [
    {
      "filePath": "GCA_038985055.1/GCA_038985055.1_ASM3898505v1_genomic.fna",
      "fileType": "GENOMIC_NUCLEOTIDE_FASTA"
    }
  ]
},{
  "accession": "GCA_038985105.1",
  "files": [
    {
      "filePath": "GCA_038985105.1/GCA_038985105.1_ASM3898510v1_genomic.fna",
      "fileType": "GENOMIC_NUCLEOTIDE_FASTA"
    }
  ]
},{
  "accession": "GCA_038985355.1",
  "files": [
    {
      "filePath": "GCA_038985355.1/GCA_038985355.1_ASM3898535v1_genomic.fna",
      "fileType": "GENOMIC_NUCLEOTIDE_FASTA"
    }
  ]
},{
  "accession": "GCA_038985485.1",
  "files": [
    {
      "filePath": "GCA_038985485.1/GCA_038985485.1_ASM3898548v1_genomic.fna",
      "fileType": "GENOMIC_NUCLEOTIDE_FASTA"
    }
  ]
},{
  "accession": "GCA_038988445.1",
  "files": [
    {
      "filePath": "GCA_038988445.1/GCA_038988445.1_ASM3898844v1_genomic.fna",
      "fileType": "GENOMIC_NUCLEOTIDE_FASTA"
    }
  ]
},{
  "accession": "GCA_038989055.1",
  "files": [
    {
      "filePath": "GCA_038989055.1/GCA_038989055.1_ASM3898905v1_genomic.fna",
      "fileType": "GENOMIC_NUCLEOTIDE_FASTA"
    }
  ]
},{
  "accession": "GCA_038989235.1",
  "files": [
    {
      "filePath": "GCA_038989235.1/GCA_038989235.1_ASM3898923v1_genomic.fna",
      "fileType": "GENOMIC_NUCLEOTIDE_FASTA"
    }
  ]
},{
  "accession": "GCA_038989385.1",
  "files": [
    {
      "filePath": "GCA_038989385.1/GCA_038989385.1_ASM3898938v1_genomic.fna",
      "fileType": "GENOMIC_NUCLEOTIDE_FASTA"
    }
  ]
},{
  "accession": "GCA_038989515.1",
  "files": [
    {
      "filePath": "GCA_038989515.1/GCA_038989515.1_ASM3898951v1_genomic.fna",
      "fileType": "GENOMIC_NUCLEOTIDE_FASTA"
    }
  ]
},{
  "accession": "GCA_038991615.1",
  "files": [
    {
      "filePath": "GCA_038991615.1/GCA_038991615.1_ASM3899161v1_genomic.fna",
      "fileType": "GENOMIC_NUCLEOTIDE_FASTA"
    }
  ]
},{
  "accession": "GCA_038992215.1",
  "files": [
    {
      "filePath": "GCA_038992215.1/GCA_038992215.1_ASM3899221v1_genomic.fna",
      "fileType": "GENOMIC_NUCLEOTIDE_FASTA"
    }
  ]
},{
  "accession": "GCA_038992415.1",
  "files": [
    {
      "filePath": "GCA_038992415.1/GCA_038992415.1_ASM3899241v1_genomic.fna",
      "fileType": "GENOMIC_NUCLEOTIDE_FASTA"
    }
  ]
},{
  "accession": "GCA_038994845.1",
  "files": [
    {
      "filePath": "GCA_038994845.1/GCA_038994845.1_ASM3899484v1_genomic.fna",
      "fileType": "GENOMIC_NUCLEOTIDE_FASTA"
    }
  ]
},{
  "accession": "GCA_038997835.1",
  "files": [
    {
      "filePath": "GCA_038997835.1/GCA_038997835.1_ASM3899783v1_genomic.fna",
      "fileType": "GENOMIC_NUCLEOTIDE_FASTA"
    }
  ]
},{
  "accession": "GCA_039009765.1",
  "files": [
    {
      "filePath": "GCA_039009765.1/GCA_039009765.1_ASM3900976v1_genomic.fna",
      "fileType": "GENOMIC_NUCLEOTIDE_FASTA"
    }
  ]
},{
  "accession": "GCA_039012555.1",
  "files": [
    {
      "filePath": "GCA_039012555.1/GCA_039012555.1_ASM3901255v1_genomic.fna",
      "fileType": "GENOMIC_NUCLEOTIDE_FASTA"
    }
  ]
},{
  "accession": "GCA_039012905.1",
  "files": [
    {
      "filePath": "GCA_039012905.1/GCA_039012905.1_ASM3901290v1_genomic.fna",
      "fileType": "GENOMIC_NUCLEOTIDE_FASTA"
    }
  ]
},{
  "accession": "GCA_039013245.1",
  "files": [
    {
      "filePath": "GCA_039013245.1/GCA_039013245.1_ASM3901324v1_genomic.fna",
      "fileType": "GENOMIC_NUCLEOTIDE_FASTA"
    }
  ]
},{
  "accession": "GCA_039013385.1",
  "files": [
    {
      "filePath": "GCA_039013385.1/GCA_039013385.1_ASM3901338v1_genomic.fna",
      "fileType": "GENOMIC_NUCLEOTIDE_FASTA"
    }
  ]
},{
  "accession": "GCA_039013655.1",
  "files": [
    {
      "filePath": "GCA_039013655.1/GCA_039013655.1_ASM3901365v1_genomic.fna",
      "fileType": "GENOMIC_NUCLEOTIDE_FASTA"
    }
  ]
},{
  "accession": "GCA_039013955.1",
  "files": [
    {
      "filePath": "GCA_039013955.1/GCA_039013955.1_ASM3901395v1_genomic.fna",
      "fileType": "GENOMIC_NUCLEOTIDE_FASTA"
    }
  ]
},{
  "accession": "GCA_039014855.1",
  "files": [
    {
      "filePath": "GCA_039014855.1/GCA_039014855.1_ASM3901485v1_genomic.fna",
      "fileType": "GENOMIC_NUCLEOTIDE_FASTA"
    }
  ]
},{
  "accession": "GCA_039016525.1",
  "files": [
    {
      "filePath": "GCA_039016525.1/GCA_039016525.1_ASM3901652v1_genomic.fna",
      "fileType": "GENOMIC_NUCLEOTIDE_FASTA"
    }
  ]
},{
  "accession": "GCA_039016695.1",
  "files": [
    {
      "filePath": "GCA_039016695.1/GCA_039016695.1_ASM3901669v1_genomic.fna",
      "fileType": "GENOMIC_NUCLEOTIDE_FASTA"
    }
  ]
},{
  "accession": "GCA_039017345.1",
  "files": [
    {
      "filePath": "GCA_039017345.1/GCA_039017345.1_ASM3901734v1_genomic.fna",
      "fileType": "GENOMIC_NUCLEOTIDE_FASTA"
    }
  ]
},{
  "accession": "GCA_039017365.1",
  "files": [
    {
      "filePath": "GCA_039017365.1/GCA_039017365.1_ASM3901736v1_genomic.fna",
      "fileType": "GENOMIC_NUCLEOTIDE_FASTA"
    }
  ]
},{
  "accession": "GCA_039017605.1",
  "files": [
    {
      "filePath": "GCA_039017605.1/GCA_039017605.1_ASM3901760v1_genomic.fna",
      "fileType": "GENOMIC_NUCLEOTIDE_FASTA"
    }
  ]
},{
  "accession": "GCA_039017625.1",
  "files": [
    {
      "filePath": "GCA_039017625.1/GCA_039017625.1_ASM3901762v1_genomic.fna",
      "fileType": "GENOMIC_NUCLEOTIDE_FASTA"
    }
  ]
},{
  "accession": "GCA_039018435.1",
  "files": [
    {
      "filePath": "GCA_039018435.1/GCA_039018435.1_ASM3901843v1_genomic.fna",
      "fileType": "GENOMIC_NUCLEOTIDE_FASTA"
    }
  ]
},{
  "accession": "GCA_039018455.1",
  "files": [
    {
      "filePath": "GCA_039018455.1/GCA_039018455.1_ASM3901845v1_genomic.fna",
      "fileType": "GENOMIC_NUCLEOTIDE_FASTA"
    }
  ]
},{
  "accession": "GCA_039018695.1",
  "files": [
    {
      "filePath": "GCA_039018695.1/GCA_039018695.1_ASM3901869v1_genomic.fna",
      "fileType": "GENOMIC_NUCLEOTIDE_FASTA"
    }
  ]
},{
  "accession": "GCA_039018715.1",
  "files": [
    {
      "filePath": "GCA_039018715.1/GCA_039018715.1_ASM3901871v1_genomic.fna",
      "fileType": "GENOMIC_NUCLEOTIDE_FASTA"
    }
  ]
},{
  "accession": "GCA_039018735.1",
  "files": [
    {
      "filePath": "GCA_039018735.1/GCA_039018735.1_ASM3901873v1_genomic.fna",
      "fileType": "GENOMIC_NUCLEOTIDE_FASTA"
    }
  ]
},{
  "accession": "GCA_039019715.1",
  "files": [
    {
      "filePath": "GCA_039019715.1/GCA_039019715.1_ASM3901971v1_genomic.fna",
      "fileType": "GENOMIC_NUCLEOTIDE_FASTA"
    }
  ]
},{
  "accession": "GCA_039022715.1",
  "files": [
    {
      "filePath": "GCA_039022715.1/GCA_039022715.1_ASM3902271v1_genomic.fna",
      "fileType": "GENOMIC_NUCLEOTIDE_FASTA"
    }
  ]
},{
  "accession": "GCA_039022725.1",
  "files": [
    {
      "filePath": "GCA_039022725.1/GCA_039022725.1_ASM3902272v1_genomic.fna",
      "fileType": "GENOMIC_NUCLEOTIDE_FASTA"
    }
  ]
},{
  "accession": "GCA_037915545.1",
  "files": [
    {
      "filePath": "GCA_037915545.1/GCA_037915545.1_ASM3791554v1_genomic.fna",
      "fileType": "GENOMIC_NUCLEOTIDE_FASTA"
    }
  ]
},{
  "accession": "GCA_037915685.1",
  "files": [
    {
      "filePath": "GCA_037915685.1/GCA_037915685.1_ASM3791568v1_genomic.fna",
      "fileType": "GENOMIC_NUCLEOTIDE_FASTA"
    }
  ]
},{
  "accession": "GCA_037915735.1",
  "files": [
    {
      "filePath": "GCA_037915735.1/GCA_037915735.1_ASM3791573v1_genomic.fna",
      "fileType": "GENOMIC_NUCLEOTIDE_FASTA"
    }
  ]
},{
  "accession": "GCA_037916705.1",
  "files": [
    {
      "filePath": "GCA_037916705.1/GCA_037916705.1_ASM3791670v1_genomic.fna",
      "fileType": "GENOMIC_NUCLEOTIDE_FASTA"
    }
  ]
},{
  "accession": "GCA_037917105.1",
  "files": [
    {
      "filePath": "GCA_037917105.1/GCA_037917105.1_ASM3791710v1_genomic.fna",
      "fileType": "GENOMIC_NUCLEOTIDE_FASTA"
    }
  ]
},{
  "accession": "GCA_037917295.1",
  "files": [
    {
      "filePath": "GCA_037917295.1/GCA_037917295.1_ASM3791729v1_genomic.fna",
      "fileType": "GENOMIC_NUCLEOTIDE_FASTA"
    }
  ]
},{
  "accession": "GCA_037917305.1",
  "files": [
    {
      "filePath": "GCA_037917305.1/GCA_037917305.1_ASM3791730v1_genomic.fna",
      "fileType": "GENOMIC_NUCLEOTIDE_FASTA"
    }
  ]
},{
  "accession": "GCA_037917315.1",
  "files": [
    {
      "filePath": "GCA_037917315.1/GCA_037917315.1_ASM3791731v1_genomic.fna",
      "fileType": "GENOMIC_NUCLEOTIDE_FASTA"
    }
  ]
},{
  "accession": "GCA_037917455.1",
  "files": [
    {
      "filePath": "GCA_037917455.1/GCA_037917455.1_ASM3791745v1_genomic.fna",
      "fileType": "GENOMIC_NUCLEOTIDE_FASTA"
    }
  ]
},{
  "accession": "GCA_037917795.1",
  "files": [
    {
      "filePath": "GCA_037917795.1/GCA_037917795.1_ASM3791779v1_genomic.fna",
      "fileType": "GENOMIC_NUCLEOTIDE_FASTA"
    }
  ]
},{
  "accession": "GCA_037918435.1",
  "files": [
    {
      "filePath": "GCA_037918435.1/GCA_037918435.1_ASM3791843v1_genomic.fna",
      "fileType": "GENOMIC_NUCLEOTIDE_FASTA"
    }
  ]
},{
  "accession": "GCA_037922175.1",
  "files": [
    {
      "filePath": "GCA_037922175.1/GCA_037922175.1_ASM3792217v1_genomic.fna",
      "fileType": "GENOMIC_NUCLEOTIDE_FASTA"
    }
  ]
},{
  "accession": "GCA_037931785.1",
  "files": [
    {
      "filePath": "GCA_037931785.1/GCA_037931785.1_ASM3793178v1_genomic.fna",
      "fileType": "GENOMIC_NUCLEOTIDE_FASTA"
    }
  ]
},{
  "accession": "GCA_037932805.1",
  "files": [
    {
      "filePath": "GCA_037932805.1/GCA_037932805.1_ASM3793280v1_genomic.fna",
      "fileType": "GENOMIC_NUCLEOTIDE_FASTA"
    }
  ]
},{
  "accession": "GCA_037934855.1",
  "files": [
    {
      "filePath": "GCA_037934855.1/GCA_037934855.1_ASM3793485v1_genomic.fna",
      "fileType": "GENOMIC_NUCLEOTIDE_FASTA"
    }
  ]
},{
  "accession": "GCA_037936045.1",
  "files": [
    {
      "filePath": "GCA_037936045.1/GCA_037936045.1_ASM3793604v1_genomic.fna",
      "fileType": "GENOMIC_NUCLEOTIDE_FASTA"
    }
  ]
},{
  "accession": "GCA_037936225.1",
  "files": [
    {
      "filePath": "GCA_037936225.1/GCA_037936225.1_ASM3793622v1_genomic.fna",
      "fileType": "GENOMIC_NUCLEOTIDE_FASTA"
    }
  ]
},{
  "accession": "GCA_037936785.1",
  "files": [
    {
      "filePath": "GCA_037936785.1/GCA_037936785.1_ASM3793678v1_genomic.fna",
      "fileType": "GENOMIC_NUCLEOTIDE_FASTA"
    }
  ]
},{
  "accession": "GCA_037940445.1",
  "files": [
    {
      "filePath": "GCA_037940445.1/GCA_037940445.1_ASM3794044v1_genomic.fna",
      "fileType": "GENOMIC_NUCLEOTIDE_FASTA"
    }
  ]
},{
  "accession": "GCA_037942345.1",
  "files": [
    {
      "filePath": "GCA_037942345.1/GCA_037942345.1_ASM3794234v1_genomic.fna",
      "fileType": "GENOMIC_NUCLEOTIDE_FASTA"
    }
  ]
},{
  "accession": "GCA_037942395.1",
  "files": [
    {
      "filePath": "GCA_037942395.1/GCA_037942395.1_ASM3794239v1_genomic.fna",
      "fileType": "GENOMIC_NUCLEOTIDE_FASTA"
    }
  ]
},{
  "accession": "GCA_038157945.1",
  "files": [
    {
      "filePath": "GCA_038157945.1/GCA_038157945.1_ASM3815794v1_genomic.fna",
      "fileType": "GENOMIC_NUCLEOTIDE_FASTA"
    }
  ]
},{
  "accession": "GCA_038158075.1",
  "files": [
    {
      "filePath": "GCA_038158075.1/GCA_038158075.1_ASM3815807v1_genomic.fna",
      "fileType": "GENOMIC_NUCLEOTIDE_FASTA"
    }
  ]
},{
  "accession": "GCA_038158645.1",
  "files": [
    {
      "filePath": "GCA_038158645.1/GCA_038158645.1_ASM3815864v1_genomic.fna",
      "fileType": "GENOMIC_NUCLEOTIDE_FASTA"
    }
  ]
},{
  "accession": "GCA_038158665.1",
  "files": [
    {
      "filePath": "GCA_038158665.1/GCA_038158665.1_ASM3815866v1_genomic.fna",
      "fileType": "GENOMIC_NUCLEOTIDE_FASTA"
    }
  ]
},{
  "accession": "GCA_038159035.1",
  "files": [
    {
      "filePath": "GCA_038159035.1/GCA_038159035.1_ASM3815903v1_genomic.fna",
      "fileType": "GENOMIC_NUCLEOTIDE_FASTA"
    }
  ]
},{
  "accession": "GCA_038159845.1",
  "files": [
    {
      "filePath": "GCA_038159845.1/GCA_038159845.1_ASM3815984v1_genomic.fna",
      "fileType": "GENOMIC_NUCLEOTIDE_FASTA"
    }
  ]
},{
  "accession": "GCA_038159975.1",
  "files": [
    {
      "filePath": "GCA_038159975.1/GCA_038159975.1_ASM3815997v1_genomic.fna",
      "fileType": "GENOMIC_NUCLEOTIDE_FASTA"
    }
  ]
},{
  "accession": "GCA_038160075.1",
  "files": [
    {
      "filePath": "GCA_038160075.1/GCA_038160075.1_ASM3816007v1_genomic.fna",
      "fileType": "GENOMIC_NUCLEOTIDE_FASTA"
    }
  ]
},{
  "accession": "GCA_038160315.1",
  "files": [
    {
      "filePath": "GCA_038160315.1/GCA_038160315.1_ASM3816031v1_genomic.fna",
      "fileType": "GENOMIC_NUCLEOTIDE_FASTA"
    }
  ]
},{
  "accession": "GCA_038160365.1",
  "files": [
    {
      "filePath": "GCA_038160365.1/GCA_038160365.1_ASM3816036v1_genomic.fna",
      "fileType": "GENOMIC_NUCLEOTIDE_FASTA"
    }
  ]
},{
  "accession": "GCA_038160415.1",
  "files": [
    {
      "filePath": "GCA_038160415.1/GCA_038160415.1_ASM3816041v1_genomic.fna",
      "fileType": "GENOMIC_NUCLEOTIDE_FASTA"
    }
  ]
},{
  "accession": "GCA_038160835.1",
  "files": [
    {
      "filePath": "GCA_038160835.1/GCA_038160835.1_ASM3816083v1_genomic.fna",
      "fileType": "GENOMIC_NUCLEOTIDE_FASTA"
    }
  ]
},{
  "accession": "GCA_038160865.1",
  "files": [
    {
      "filePath": "GCA_038160865.1/GCA_038160865.1_ASM3816086v1_genomic.fna",
      "fileType": "GENOMIC_NUCLEOTIDE_FASTA"
    }
  ]
},{
  "accession": "GCA_038160975.1",
  "files": [
    {
      "filePath": "GCA_038160975.1/GCA_038160975.1_ASM3816097v1_genomic.fna",
      "fileType": "GENOMIC_NUCLEOTIDE_FASTA"
    }
  ]
},{
  "accession": "GCA_038161015.1",
  "files": [
    {
      "filePath": "GCA_038161015.1/GCA_038161015.1_ASM3816101v1_genomic.fna",
      "fileType": "GENOMIC_NUCLEOTIDE_FASTA"
    }
  ]
},{
  "accession": "GCA_038161375.1",
  "files": [
    {
      "filePath": "GCA_038161375.1/GCA_038161375.1_ASM3816137v1_genomic.fna",
      "fileType": "GENOMIC_NUCLEOTIDE_FASTA"
    }
  ]
},{
  "accession": "GCA_038161545.1",
  "files": [
    {
      "filePath": "GCA_038161545.1/GCA_038161545.1_ASM3816154v1_genomic.fna",
      "fileType": "GENOMIC_NUCLEOTIDE_FASTA"
    }
  ]
},{
  "accession": "GCA_038162365.1",
  "files": [
    {
      "filePath": "GCA_038162365.1/GCA_038162365.1_ASM3816236v1_genomic.fna",
      "fileType": "GENOMIC_NUCLEOTIDE_FASTA"
    }
  ]
},{
  "accession": "GCA_038162455.1",
  "files": [
    {
      "filePath": "GCA_038162455.1/GCA_038162455.1_ASM3816245v1_genomic.fna",
      "fileType": "GENOMIC_NUCLEOTIDE_FASTA"
    }
  ]
},{
  "accession": "GCA_038163055.1",
  "files": [
    {
      "filePath": "GCA_038163055.1/GCA_038163055.1_ASM3816305v1_genomic.fna",
      "fileType": "GENOMIC_NUCLEOTIDE_FASTA"
    }
  ]
},{
  "accession": "GCA_038163075.1",
  "files": [
    {
      "filePath": "GCA_038163075.1/GCA_038163075.1_ASM3816307v1_genomic.fna",
      "fileType": "GENOMIC_NUCLEOTIDE_FASTA"
    }
  ]
},{
  "accession": "GCA_038163095.1",
  "files": [
    {
      "filePath": "GCA_038163095.1/GCA_038163095.1_ASM3816309v1_genomic.fna",
      "fileType": "GENOMIC_NUCLEOTIDE_FASTA"
    }
  ]
},{
  "accession": "GCA_038163195.1",
  "files": [
    {
      "filePath": "GCA_038163195.1/GCA_038163195.1_ASM3816319v1_genomic.fna",
      "fileType": "GENOMIC_NUCLEOTIDE_FASTA"
    }
  ]
},{
  "accession": "GCA_038163205.1",
  "files": [
    {
      "filePath": "GCA_038163205.1/GCA_038163205.1_ASM3816320v1_genomic.fna",
      "fileType": "GENOMIC_NUCLEOTIDE_FASTA"
    }
  ]
},{
  "accession": "GCA_038163255.1",
  "files": [
    {
      "filePath": "GCA_038163255.1/GCA_038163255.1_ASM3816325v1_genomic.fna",
      "fileType": "GENOMIC_NUCLEOTIDE_FASTA"
    }
  ]
},{
  "accession": "GCA_038163345.1",
  "files": [
    {
      "filePath": "GCA_038163345.1/GCA_038163345.1_ASM3816334v1_genomic.fna",
      "fileType": "GENOMIC_NUCLEOTIDE_FASTA"
    }
  ]
},{
  "accession": "GCA_038163545.1",
  "files": [
    {
      "filePath": "GCA_038163545.1/GCA_038163545.1_ASM3816354v1_genomic.fna",
      "fileType": "GENOMIC_NUCLEOTIDE_FASTA"
    }
  ]
},{
  "accession": "GCA_038163565.1",
  "files": [
    {
      "filePath": "GCA_038163565.1/GCA_038163565.1_ASM3816356v1_genomic.fna",
      "fileType": "GENOMIC_NUCLEOTIDE_FASTA"
    }
  ]
},{
  "accession": "GCA_038163785.1",
  "files": [
    {
      "filePath": "GCA_038163785.1/GCA_038163785.1_ASM3816378v1_genomic.fna",
      "fileType": "GENOMIC_NUCLEOTIDE_FASTA"
    }
  ]
},{
  "accession": "GCA_038165465.1",
  "files": [
    {
      "filePath": "GCA_038165465.1/GCA_038165465.1_ASM3816546v1_genomic.fna",
      "fileType": "GENOMIC_NUCLEOTIDE_FASTA"
    }
  ]
},{
  "accession": "GCA_038166175.1",
  "files": [
    {
      "filePath": "GCA_038166175.1/GCA_038166175.1_ASM3816617v1_genomic.fna",
      "fileType": "GENOMIC_NUCLEOTIDE_FASTA"
    }
  ]
},{
  "accession": "GCA_038166855.1",
  "files": [
    {
      "filePath": "GCA_038166855.1/GCA_038166855.1_ASM3816685v1_genomic.fna",
      "fileType": "GENOMIC_NUCLEOTIDE_FASTA"
    }
  ]
},{
  "accession": "GCA_038167295.1",
  "files": [
    {
      "filePath": "GCA_038167295.1/GCA_038167295.1_ASM3816729v1_genomic.fna",
      "fileType": "GENOMIC_NUCLEOTIDE_FASTA"
    }
  ]
},{
  "accession": "GCA_038167315.1",
  "files": [
    {
      "filePath": "GCA_038167315.1/GCA_038167315.1_ASM3816731v1_genomic.fna",
      "fileType": "GENOMIC_NUCLEOTIDE_FASTA"
    }
  ]
},{
  "accession": "GCA_038167335.1",
  "files": [
    {
      "filePath": "GCA_038167335.1/GCA_038167335.1_ASM3816733v1_genomic.fna",
      "fileType": "GENOMIC_NUCLEOTIDE_FASTA"
    }
  ]
},{
  "accession": "GCA_038167355.1",
  "files": [
    {
      "filePath": "GCA_038167355.1/GCA_038167355.1_ASM3816735v1_genomic.fna",
      "fileType": "GENOMIC_NUCLEOTIDE_FASTA"
    }
  ]
},{
  "accession": "GCA_038167375.1",
  "files": [
    {
      "filePath": "GCA_038167375.1/GCA_038167375.1_ASM3816737v1_genomic.fna",
      "fileType": "GENOMIC_NUCLEOTIDE_FASTA"
    }
  ]
},{
  "accession": "GCA_038167395.1",
  "files": [
    {
      "filePath": "GCA_038167395.1/GCA_038167395.1_ASM3816739v1_genomic.fna",
      "fileType": "GENOMIC_NUCLEOTIDE_FASTA"
    }
  ]
},{
  "accession": "GCA_038167415.1",
  "files": [
    {
      "filePath": "GCA_038167415.1/GCA_038167415.1_ASM3816741v1_genomic.fna",
      "fileType": "GENOMIC_NUCLEOTIDE_FASTA"
    }
  ]
},{
  "accession": "GCA_038167625.1",
  "files": [
    {
      "filePath": "GCA_038167625.1/GCA_038167625.1_ASM3816762v1_genomic.fna",
      "fileType": "GENOMIC_NUCLEOTIDE_FASTA"
    }
  ]
},{
  "accession": "GCA_038167645.1",
  "files": [
    {
      "filePath": "GCA_038167645.1/GCA_038167645.1_ASM3816764v1_genomic.fna",
      "fileType": "GENOMIC_NUCLEOTIDE_FASTA"
    }
  ]
},{
  "accession": "GCA_038167665.1",
  "files": [
    {
      "filePath": "GCA_038167665.1/GCA_038167665.1_ASM3816766v1_genomic.fna",
      "fileType": "GENOMIC_NUCLEOTIDE_FASTA"
    }
  ]
},{
  "accession": "GCA_038167685.1",
  "files": [
    {
      "filePath": "GCA_038167685.1/GCA_038167685.1_ASM3816768v1_genomic.fna",
      "fileType": "GENOMIC_NUCLEOTIDE_FASTA"
    }
  ]
},{
  "accession": "GCA_038167705.1",
  "files": [
    {
      "filePath": "GCA_038167705.1/GCA_038167705.1_ASM3816770v1_genomic.fna",
      "fileType": "GENOMIC_NUCLEOTIDE_FASTA"
    }
  ]
},{
  "accession": "GCA_038167725.1",
  "files": [
    {
      "filePath": "GCA_038167725.1/GCA_038167725.1_ASM3816772v1_genomic.fna",
      "fileType": "GENOMIC_NUCLEOTIDE_FASTA"
    }
  ]
},{
  "accession": "GCA_038168095.1",
  "files": [
    {
      "filePath": "GCA_038168095.1/GCA_038168095.1_ASM3816809v1_genomic.fna",
      "fileType": "GENOMIC_NUCLEOTIDE_FASTA"
    }
  ]
},{
  "accession": "GCA_038169835.1",
  "files": [
    {
      "filePath": "GCA_038169835.1/GCA_038169835.1_ASM3816983v1_genomic.fna",
      "fileType": "GENOMIC_NUCLEOTIDE_FASTA"
    }
  ]
},{
  "accession": "GCA_038170005.1",
  "files": [
    {
      "filePath": "GCA_038170005.1/GCA_038170005.1_ASM3817000v1_genomic.fna",
      "fileType": "GENOMIC_NUCLEOTIDE_FASTA"
    }
  ]
},{
  "accession": "GCA_038170605.1",
  "files": [
    {
      "filePath": "GCA_038170605.1/GCA_038170605.1_ASM3817060v1_genomic.fna",
      "fileType": "GENOMIC_NUCLEOTIDE_FASTA"
    }
  ]
},{
  "accession": "GCA_038171015.1",
  "files": [
    {
      "filePath": "GCA_038171015.1/GCA_038171015.1_ASM3817101v1_genomic.fna",
      "fileType": "GENOMIC_NUCLEOTIDE_FASTA"
    }
  ]
},{
  "accession": "GCA_038171265.1",
  "files": [
    {
      "filePath": "GCA_038171265.1/GCA_038171265.1_ASM3817126v1_genomic.fna",
      "fileType": "GENOMIC_NUCLEOTIDE_FASTA"
    }
  ]
},{
  "accession": "GCA_038171515.1",
  "files": [
    {
      "filePath": "GCA_038171515.1/GCA_038171515.1_ASM3817151v1_genomic.fna",
      "fileType": "GENOMIC_NUCLEOTIDE_FASTA"
    }
  ]
},{
  "accession": "GCA_038171765.1",
  "files": [
    {
      "filePath": "GCA_038171765.1/GCA_038171765.1_ASM3817176v1_genomic.fna",
      "fileType": "GENOMIC_NUCLEOTIDE_FASTA"
    }
  ]
},{
  "accession": "GCA_038171895.1",
  "files": [
    {
      "filePath": "GCA_038171895.1/GCA_038171895.1_ASM3817189v1_genomic.fna",
      "fileType": "GENOMIC_NUCLEOTIDE_FASTA"
    }
  ]
},{
  "accession": "GCA_038173875.1",
  "files": [
    {
      "filePath": "GCA_038173875.1/GCA_038173875.1_ASM3817387v1_genomic.fna",
      "fileType": "GENOMIC_NUCLEOTIDE_FASTA"
    }
  ]
},{
  "accession": "GCA_038176315.1",
  "files": [
    {
      "filePath": "GCA_038176315.1/GCA_038176315.1_ASM3817631v1_genomic.fna",
      "fileType": "GENOMIC_NUCLEOTIDE_FASTA"
    }
  ]
},{
  "accession": "GCA_038176455.1",
  "files": [
    {
      "filePath": "GCA_038176455.1/GCA_038176455.1_ASM3817645v1_genomic.fna",
      "fileType": "GENOMIC_NUCLEOTIDE_FASTA"
    }
  ]
},{
  "accession": "GCA_038176895.1",
  "files": [
    {
      "filePath": "GCA_038176895.1/GCA_038176895.1_ASM3817689v1_genomic.fna",
      "fileType": "GENOMIC_NUCLEOTIDE_FASTA"
    }
  ]
},{
  "accession": "GCA_038176935.1",
  "files": [
    {
      "filePath": "GCA_038176935.1/GCA_038176935.1_ASM3817693v1_genomic.fna",
      "fileType": "GENOMIC_NUCLEOTIDE_FASTA"
    }
  ]
},{
  "accession": "GCA_038187585.1",
  "files": [
    {
      "filePath": "GCA_038187585.1/GCA_038187585.1_ASM3818758v1_genomic.fna",
      "fileType": "GENOMIC_NUCLEOTIDE_FASTA"
    }
  ]
},{
  "accession": "GCA_038188255.1",
  "files": [
    {
      "filePath": "GCA_038188255.1/GCA_038188255.1_ASM3818825v1_genomic.fna",
      "fileType": "GENOMIC_NUCLEOTIDE_FASTA"
    }
  ]
},{
  "accession": "GCA_038188295.1",
  "files": [
    {
      "filePath": "GCA_038188295.1/GCA_038188295.1_ASM3818829v1_genomic.fna",
      "fileType": "GENOMIC_NUCLEOTIDE_FASTA"
    }
  ]
},{
  "accession": "GCA_038194715.1",
  "files": [
    {
      "filePath": "GCA_038194715.1/GCA_038194715.1_ASM3819471v1_genomic.fna",
      "fileType": "GENOMIC_NUCLEOTIDE_FASTA"
    }
  ]
},{
  "accession": "GCA_038197055.1",
  "files": [
    {
      "filePath": "GCA_038197055.1/GCA_038197055.1_ASM3819705v1_genomic.fna",
      "fileType": "GENOMIC_NUCLEOTIDE_FASTA"
    }
  ]
},{
  "accession": "GCA_038197765.1",
  "files": [
    {
      "filePath": "GCA_038197765.1/GCA_038197765.1_ASM3819776v1_genomic.fna",
      "fileType": "GENOMIC_NUCLEOTIDE_FASTA"
    }
  ]
},{
  "accession": "GCA_038199225.1",
  "files": [
    {
      "filePath": "GCA_038199225.1/GCA_038199225.1_ASM3819922v1_genomic.fna",
      "fileType": "GENOMIC_NUCLEOTIDE_FASTA"
    }
  ]
},{
  "accession": "GCA_038210805.1",
  "files": [
    {
      "filePath": "GCA_038210805.1/GCA_038210805.1_ASM3821080v1_genomic.fna",
      "fileType": "GENOMIC_NUCLEOTIDE_FASTA"
    }
  ]
},{
  "accession": "GCA_038210905.1",
  "files": [
    {
      "filePath": "GCA_038210905.1/GCA_038210905.1_ASM3821090v1_genomic.fna",
      "fileType": "GENOMIC_NUCLEOTIDE_FASTA"
    }
  ]
},{
  "accession": "GCA_038211285.1",
  "files": [
    {
      "filePath": "GCA_038211285.1/GCA_038211285.1_ASM3821128v1_genomic.fna",
      "fileType": "GENOMIC_NUCLEOTIDE_FASTA"
    }
  ]
},{
  "accession": "GCA_038211565.1",
  "files": [
    {
      "filePath": "GCA_038211565.1/GCA_038211565.1_ASM3821156v1_genomic.fna",
      "fileType": "GENOMIC_NUCLEOTIDE_FASTA"
    }
  ]
},{
  "accession": "GCA_038211585.1",
  "files": [
    {
      "filePath": "GCA_038211585.1/GCA_038211585.1_ASM3821158v1_genomic.fna",
      "fileType": "GENOMIC_NUCLEOTIDE_FASTA"
    }
  ]
},{
  "accession": "GCA_038211835.1",
  "files": [
    {
      "filePath": "GCA_038211835.1/GCA_038211835.1_ASM3821183v1_genomic.fna",
      "fileType": "GENOMIC_NUCLEOTIDE_FASTA"
    }
  ]
},{
  "accession": "GCA_038212425.1",
  "files": [
    {
      "filePath": "GCA_038212425.1/GCA_038212425.1_ASM3821242v1_genomic.fna",
      "fileType": "GENOMIC_NUCLEOTIDE_FASTA"
    }
  ]
},{
  "accession": "GCA_038217905.1",
  "files": [
    {
      "filePath": "GCA_038217905.1/GCA_038217905.1_ASM3821790v1_genomic.fna",
      "fileType": "GENOMIC_NUCLEOTIDE_FASTA"
    }
  ]
},{
  "accession": "GCA_038220045.1",
  "files": [
    {
      "filePath": "GCA_038220045.1/GCA_038220045.1_ASM3822004v1_genomic.fna",
      "fileType": "GENOMIC_NUCLEOTIDE_FASTA"
    }
  ]
},{
  "accession": "GCA_038235535.1",
  "files": [
    {
      "filePath": "GCA_038235535.1/GCA_038235535.1_ASM3823553v1_genomic.fna",
      "fileType": "GENOMIC_NUCLEOTIDE_FASTA"
    }
  ]
},{
  "accession": "GCA_038235835.1",
  "files": [
    {
      "filePath": "GCA_038235835.1/GCA_038235835.1_ASM3823583v1_genomic.fna",
      "fileType": "GENOMIC_NUCLEOTIDE_FASTA"
    }
  ]
},{
  "accession": "GCA_038245015.1",
  "files": [
    {
      "filePath": "GCA_038245015.1/GCA_038245015.1_ASM3824501v1_genomic.fna",
      "fileType": "GENOMIC_NUCLEOTIDE_FASTA"
    }
  ]
},{
  "accession": "GCA_038253165.1",
  "files": [
    {
      "filePath": "GCA_038253165.1/GCA_038253165.1_ASM3825316v1_genomic.fna",
      "fileType": "GENOMIC_NUCLEOTIDE_FASTA"
    }
  ]
},{
  "accession": "GCA_038254895.1",
  "files": [
    {
      "filePath": "GCA_038254895.1/GCA_038254895.1_ASM3825489v1_genomic.fna",
      "fileType": "GENOMIC_NUCLEOTIDE_FASTA"
    }
  ]
},{
  "accession": "GCA_038255525.1",
  "files": [
    {
      "filePath": "GCA_038255525.1/GCA_038255525.1_ASM3825552v1_genomic.fna",
      "fileType": "GENOMIC_NUCLEOTIDE_FASTA"
    }
  ]
},{
  "accession": "GCA_038255645.1",
  "files": [
    {
      "filePath": "GCA_038255645.1/GCA_038255645.1_ASM3825564v1_genomic.fna",
      "fileType": "GENOMIC_NUCLEOTIDE_FASTA"
    }
  ]
},{
  "accession": "GCA_038255855.1",
  "files": [
    {
      "filePath": "GCA_038255855.1/GCA_038255855.1_ASM3825585v1_genomic.fna",
      "fileType": "GENOMIC_NUCLEOTIDE_FASTA"
    }
  ]
},{
  "accession": "GCA_038256695.1",
  "files": [
    {
      "filePath": "GCA_038256695.1/GCA_038256695.1_ASM3825669v1_genomic.fna",
      "fileType": "GENOMIC_NUCLEOTIDE_FASTA"
    }
  ]
},{
  "accession": "GCA_038256925.1",
  "files": [
    {
      "filePath": "GCA_038256925.1/GCA_038256925.1_ASM3825692v1_genomic.fna",
      "fileType": "GENOMIC_NUCLEOTIDE_FASTA"
    }
  ]
},{
  "accession": "GCA_038257595.1",
  "files": [
    {
      "filePath": "GCA_038257595.1/GCA_038257595.1_ASM3825759v1_genomic.fna",
      "fileType": "GENOMIC_NUCLEOTIDE_FASTA"
    }
  ]
},{
  "accession": "GCA_038261355.1",
  "files": [
    {
      "filePath": "GCA_038261355.1/GCA_038261355.1_ASM3826135v1_genomic.fna",
      "fileType": "GENOMIC_NUCLEOTIDE_FASTA"
    }
  ]
},{
  "accession": "GCA_038262485.1",
  "files": [
    {
      "filePath": "GCA_038262485.1/GCA_038262485.1_ASM3826248v1_genomic.fna",
      "fileType": "GENOMIC_NUCLEOTIDE_FASTA"
    }
  ]
},{
  "accession": "GCA_038263015.1",
  "files": [
    {
      "filePath": "GCA_038263015.1/GCA_038263015.1_ASM3826301v1_genomic.fna",
      "fileType": "GENOMIC_NUCLEOTIDE_FASTA"
    }
  ]
},{
  "accession": "GCA_038264725.1",
  "files": [
    {
      "filePath": "GCA_038264725.1/GCA_038264725.1_ASM3826472v1_genomic.fna",
      "fileType": "GENOMIC_NUCLEOTIDE_FASTA"
    }
  ]
},{
  "accession": "GCA_038265135.1",
  "files": [
    {
      "filePath": "GCA_038265135.1/GCA_038265135.1_ASM3826513v1_genomic.fna",
      "fileType": "GENOMIC_NUCLEOTIDE_FASTA"
    }
  ]
},{
  "accession": "GCA_038265435.1",
  "files": [
    {
      "filePath": "GCA_038265435.1/GCA_038265435.1_ASM3826543v1_genomic.fna",
      "fileType": "GENOMIC_NUCLEOTIDE_FASTA"
    }
  ]
},{
  "accession": "GCA_038266255.1",
  "files": [
    {
      "filePath": "GCA_038266255.1/GCA_038266255.1_ASM3826625v1_genomic.fna",
      "fileType": "GENOMIC_NUCLEOTIDE_FASTA"
    }
  ]
},{
  "accession": "GCA_038266605.1",
  "files": [
    {
      "filePath": "GCA_038266605.1/GCA_038266605.1_ASM3826660v1_genomic.fna",
      "fileType": "GENOMIC_NUCLEOTIDE_FASTA"
    }
  ]
},{
  "accession": "GCA_038266825.1",
  "files": [
    {
      "filePath": "GCA_038266825.1/GCA_038266825.1_ASM3826682v1_genomic.fna",
      "fileType": "GENOMIC_NUCLEOTIDE_FASTA"
    }
  ]
},{
  "accession": "GCA_038268385.1",
  "files": [
    {
      "filePath": "GCA_038268385.1/GCA_038268385.1_ASM3826838v1_genomic.fna",
      "fileType": "GENOMIC_NUCLEOTIDE_FASTA"
    }
  ]
},{
  "accession": "GCA_038269175.1",
  "files": [
    {
      "filePath": "GCA_038269175.1/GCA_038269175.1_ASM3826917v1_genomic.fna",
      "fileType": "GENOMIC_NUCLEOTIDE_FASTA"
    }
  ]
},{
  "accession": "GCA_038269495.1",
  "files": [
    {
      "filePath": "GCA_038269495.1/GCA_038269495.1_ASM3826949v1_genomic.fna",
      "fileType": "GENOMIC_NUCLEOTIDE_FASTA"
    }
  ]
},{
  "accession": "GCA_038270155.1",
  "files": [
    {
      "filePath": "GCA_038270155.1/GCA_038270155.1_ASM3827015v1_genomic.fna",
      "fileType": "GENOMIC_NUCLEOTIDE_FASTA"
    }
  ]
},{
  "accession": "GCA_038270315.1",
  "files": [
    {
      "filePath": "GCA_038270315.1/GCA_038270315.1_ASM3827031v1_genomic.fna",
      "fileType": "GENOMIC_NUCLEOTIDE_FASTA"
    }
  ]
},{
  "accession": "GCA_038271035.1",
  "files": [
    {
      "filePath": "GCA_038271035.1/GCA_038271035.1_ASM3827103v1_genomic.fna",
      "fileType": "GENOMIC_NUCLEOTIDE_FASTA"
    }
  ]
},{
  "accession": "GCA_038272205.1",
  "files": [
    {
      "filePath": "GCA_038272205.1/GCA_038272205.1_ASM3827220v1_genomic.fna",
      "fileType": "GENOMIC_NUCLEOTIDE_FASTA"
    }
  ]
},{
  "accession": "GCA_038277645.1",
  "files": [
    {
      "filePath": "GCA_038277645.1/GCA_038277645.1_ASM3827764v1_genomic.fna",
      "fileType": "GENOMIC_NUCLEOTIDE_FASTA"
    }
  ]
},{
  "accession": "GCA_038278465.1",
  "files": [
    {
      "filePath": "GCA_038278465.1/GCA_038278465.1_ASM3827846v1_genomic.fna",
      "fileType": "GENOMIC_NUCLEOTIDE_FASTA"
    }
  ]
},{
  "accession": "GCA_038387635.1",
  "files": [
    {
      "filePath": "GCA_038387635.1/GCA_038387635.1_ASM3838763v1_genomic.fna",
      "fileType": "GENOMIC_NUCLEOTIDE_FASTA"
    }
  ]
},{
  "accession": "GCA_038387745.1",
  "files": [
    {
      "filePath": "GCA_038387745.1/GCA_038387745.1_ASM3838774v1_genomic.fna",
      "fileType": "GENOMIC_NUCLEOTIDE_FASTA"
    }
  ]
},{
  "accession": "GCA_038452375.1",
  "files": [
    {
      "filePath": "GCA_038452375.1/GCA_038452375.1_ASM3845237v1_genomic.fna",
      "fileType": "GENOMIC_NUCLEOTIDE_FASTA"
    }
  ]
},{
  "accession": "GCA_038452745.1",
  "files": [
    {
      "filePath": "GCA_038452745.1/GCA_038452745.1_ASM3845274v1_genomic.fna",
      "fileType": "GENOMIC_NUCLEOTIDE_FASTA"
    }
  ]
},{
  "accession": "GCA_038452765.1",
  "files": [
    {
      "filePath": "GCA_038452765.1/GCA_038452765.1_ASM3845276v1_genomic.fna",
      "fileType": "GENOMIC_NUCLEOTIDE_FASTA"
    }
  ]
},{
  "accession": "GCA_038452785.1",
  "files": [
    {
      "filePath": "GCA_038452785.1/GCA_038452785.1_ASM3845278v1_genomic.fna",
      "fileType": "GENOMIC_NUCLEOTIDE_FASTA"
    }
  ]
},{
  "accession": "GCA_038452805.1",
  "files": [
    {
      "filePath": "GCA_038452805.1/GCA_038452805.1_ASM3845280v1_genomic.fna",
      "fileType": "GENOMIC_NUCLEOTIDE_FASTA"
    }
  ]
},{
  "accession": "GCA_038454125.1",
  "files": [
    {
      "filePath": "GCA_038454125.1/GCA_038454125.1_ASM3845412v1_genomic.fna",
      "fileType": "GENOMIC_NUCLEOTIDE_FASTA"
    }
  ]
},{
  "accession": "GCA_038454145.1",
  "files": [
    {
      "filePath": "GCA_038454145.1/GCA_038454145.1_ASM3845414v1_genomic.fna",
      "fileType": "GENOMIC_NUCLEOTIDE_FASTA"
    }
  ]
},{
  "accession": "GCA_038454165.1",
  "files": [
    {
      "filePath": "GCA_038454165.1/GCA_038454165.1_ASM3845416v1_genomic.fna",
      "fileType": "GENOMIC_NUCLEOTIDE_FASTA"
    }
  ]
},{
  "accession": "GCA_038454185.1",
  "files": [
    {
      "filePath": "GCA_038454185.1/GCA_038454185.1_ASM3845418v1_genomic.fna",
      "fileType": "GENOMIC_NUCLEOTIDE_FASTA"
    }
  ]
},{
  "accession": "GCA_038454205.1",
  "files": [
    {
      "filePath": "GCA_038454205.1/GCA_038454205.1_ASM3845420v1_genomic.fna",
      "fileType": "GENOMIC_NUCLEOTIDE_FASTA"
    }
  ]
},{
  "accession": "GCA_038454225.1",
  "files": [
    {
      "filePath": "GCA_038454225.1/GCA_038454225.1_ASM3845422v1_genomic.fna",
      "fileType": "GENOMIC_NUCLEOTIDE_FASTA"
    }
  ]
},{
  "accession": "GCA_038454245.1",
  "files": [
    {
      "filePath": "GCA_038454245.1/GCA_038454245.1_ASM3845424v1_genomic.fna",
      "fileType": "GENOMIC_NUCLEOTIDE_FASTA"
    }
  ]
},{
  "accession": "GCA_038454265.1",
  "files": [
    {
      "filePath": "GCA_038454265.1/GCA_038454265.1_ASM3845426v1_genomic.fna",
      "fileType": "GENOMIC_NUCLEOTIDE_FASTA"
    }
  ]
},{
  "accession": "GCA_038454285.1",
  "files": [
    {
      "filePath": "GCA_038454285.1/GCA_038454285.1_ASM3845428v1_genomic.fna",
      "fileType": "GENOMIC_NUCLEOTIDE_FASTA"
    }
  ]
},{
  "accession": "GCA_038454305.1",
  "files": [
    {
      "filePath": "GCA_038454305.1/GCA_038454305.1_ASM3845430v1_genomic.fna",
      "fileType": "GENOMIC_NUCLEOTIDE_FASTA"
    }
  ]
},{
  "accession": "GCA_038454735.1",
  "files": [
    {
      "filePath": "GCA_038454735.1/GCA_038454735.1_ASM3845473v1_genomic.fna",
      "fileType": "GENOMIC_NUCLEOTIDE_FASTA"
    }
  ]
},{
  "accession": "GCA_038454755.1",
  "files": [
    {
      "filePath": "GCA_038454755.1/GCA_038454755.1_ASM3845475v1_genomic.fna",
      "fileType": "GENOMIC_NUCLEOTIDE_FASTA"
    }
  ]
},{
  "accession": "GCA_038454775.1",
  "files": [
    {
      "filePath": "GCA_038454775.1/GCA_038454775.1_ASM3845477v1_genomic.fna",
      "fileType": "GENOMIC_NUCLEOTIDE_FASTA"
    }
  ]
},{
  "accession": "GCA_038454795.1",
  "files": [
    {
      "filePath": "GCA_038454795.1/GCA_038454795.1_ASM3845479v1_genomic.fna",
      "fileType": "GENOMIC_NUCLEOTIDE_FASTA"
    }
  ]
},{
  "accession": "GCA_038454815.1",
  "files": [
    {
      "filePath": "GCA_038454815.1/GCA_038454815.1_ASM3845481v1_genomic.fna",
      "fileType": "GENOMIC_NUCLEOTIDE_FASTA"
    }
  ]
},{
  "accession": "GCA_038454835.1",
  "files": [
    {
      "filePath": "GCA_038454835.1/GCA_038454835.1_ASM3845483v1_genomic.fna",
      "fileType": "GENOMIC_NUCLEOTIDE_FASTA"
    }
  ]
},{
  "accession": "GCA_038454855.1",
  "files": [
    {
      "filePath": "GCA_038454855.1/GCA_038454855.1_ASM3845485v1_genomic.fna",
      "fileType": "GENOMIC_NUCLEOTIDE_FASTA"
    }
  ]
},{
  "accession": "GCA_038454875.1",
  "files": [
    {
      "filePath": "GCA_038454875.1/GCA_038454875.1_ASM3845487v1_genomic.fna",
      "fileType": "GENOMIC_NUCLEOTIDE_FASTA"
    }
  ]
},{
  "accession": "GCA_038454895.1",
  "files": [
    {
      "filePath": "GCA_038454895.1/GCA_038454895.1_ASM3845489v1_genomic.fna",
      "fileType": "GENOMIC_NUCLEOTIDE_FASTA"
    }
  ]
},{
  "accession": "GCA_038454915.1",
  "files": [
    {
      "filePath": "GCA_038454915.1/GCA_038454915.1_ASM3845491v1_genomic.fna",
      "fileType": "GENOMIC_NUCLEOTIDE_FASTA"
    }
  ]
},{
  "accession": "GCA_038455085.1",
  "files": [
    {
      "filePath": "GCA_038455085.1/GCA_038455085.1_ASM3845508v1_genomic.fna",
      "fileType": "GENOMIC_NUCLEOTIDE_FASTA"
    }
  ]
},{
  "accession": "GCA_038455105.1",
  "files": [
    {
      "filePath": "GCA_038455105.1/GCA_038455105.1_ASM3845510v1_genomic.fna",
      "fileType": "GENOMIC_NUCLEOTIDE_FASTA"
    }
  ]
},{
  "accession": "GCA_038455125.1",
  "files": [
    {
      "filePath": "GCA_038455125.1/GCA_038455125.1_ASM3845512v1_genomic.fna",
      "fileType": "GENOMIC_NUCLEOTIDE_FASTA"
    }
  ]
},{
  "accession": "GCA_038455665.1",
  "files": [
    {
      "filePath": "GCA_038455665.1/GCA_038455665.1_ASM3845566v1_genomic.fna",
      "fileType": "GENOMIC_NUCLEOTIDE_FASTA"
    }
  ]
},{
  "accession": "GCA_038455685.1",
  "files": [
    {
      "filePath": "GCA_038455685.1/GCA_038455685.1_ASM3845568v1_genomic.fna",
      "fileType": "GENOMIC_NUCLEOTIDE_FASTA"
    }
  ]
},{
  "accession": "GCA_038455705.1",
  "files": [
    {
      "filePath": "GCA_038455705.1/GCA_038455705.1_ASM3845570v1_genomic.fna",
      "fileType": "GENOMIC_NUCLEOTIDE_FASTA"
    }
  ]
},{
  "accession": "GCA_038455725.1",
  "files": [
    {
      "filePath": "GCA_038455725.1/GCA_038455725.1_ASM3845572v1_genomic.fna",
      "fileType": "GENOMIC_NUCLEOTIDE_FASTA"
    }
  ]
},{
  "accession": "GCA_038456335.1",
  "files": [
    {
      "filePath": "GCA_038456335.1/GCA_038456335.1_ASM3845633v1_genomic.fna",
      "fileType": "GENOMIC_NUCLEOTIDE_FASTA"
    }
  ]
},{
  "accession": "GCA_038456905.1",
  "files": [
    {
      "filePath": "GCA_038456905.1/GCA_038456905.1_ASM3845690v1_genomic.fna",
      "fileType": "GENOMIC_NUCLEOTIDE_FASTA"
    }
  ]
},{
  "accession": "GCA_038457355.1",
  "files": [
    {
      "filePath": "GCA_038457355.1/GCA_038457355.1_ASM3845735v1_genomic.fna",
      "fileType": "GENOMIC_NUCLEOTIDE_FASTA"
    }
  ]
},{
  "accession": "GCA_038457705.1",
  "files": [
    {
      "filePath": "GCA_038457705.1/GCA_038457705.1_ASM3845770v1_genomic.fna",
      "fileType": "GENOMIC_NUCLEOTIDE_FASTA"
    }
  ]
},{
  "accession": "GCA_038458035.1",
  "files": [
    {
      "filePath": "GCA_038458035.1/GCA_038458035.1_ASM3845803v1_genomic.fna",
      "fileType": "GENOMIC_NUCLEOTIDE_FASTA"
    }
  ]
},{
  "accession": "GCA_038458085.1",
  "files": [
    {
      "filePath": "GCA_038458085.1/GCA_038458085.1_ASM3845808v1_genomic.fna",
      "fileType": "GENOMIC_NUCLEOTIDE_FASTA"
    }
  ]
},{
  "accession": "GCA_038458175.1",
  "files": [
    {
      "filePath": "GCA_038458175.1/GCA_038458175.1_ASM3845817v1_genomic.fna",
      "fileType": "GENOMIC_NUCLEOTIDE_FASTA"
    }
  ]
},{
  "accession": "GCA_038459165.1",
  "files": [
    {
      "filePath": "GCA_038459165.1/GCA_038459165.1_ASM3845916v1_genomic.fna",
      "fileType": "GENOMIC_NUCLEOTIDE_FASTA"
    }
  ]
},{
  "accession": "GCA_038459215.1",
  "files": [
    {
      "filePath": "GCA_038459215.1/GCA_038459215.1_ASM3845921v1_genomic.fna",
      "fileType": "GENOMIC_NUCLEOTIDE_FASTA"
    }
  ]
},{
  "accession": "GCA_038459335.1",
  "files": [
    {
      "filePath": "GCA_038459335.1/GCA_038459335.1_ASM3845933v1_genomic.fna",
      "fileType": "GENOMIC_NUCLEOTIDE_FASTA"
    }
  ]
},{
  "accession": "GCA_038459695.1",
  "files": [
    {
      "filePath": "GCA_038459695.1/GCA_038459695.1_ASM3845969v1_genomic.fna",
      "fileType": "GENOMIC_NUCLEOTIDE_FASTA"
    }
  ]
},{
  "accession": "GCA_038460005.1",
  "files": [
    {
      "filePath": "GCA_038460005.1/GCA_038460005.1_ASM3846000v1_genomic.fna",
      "fileType": "GENOMIC_NUCLEOTIDE_FASTA"
    }
  ]
},{
  "accession": "GCA_038461825.1",
  "files": [
    {
      "filePath": "GCA_038461825.1/GCA_038461825.1_ASM3846182v1_genomic.fna",
      "fileType": "GENOMIC_NUCLEOTIDE_FASTA"
    }
  ]
},{
  "accession": "GCA_038462275.1",
  "files": [
    {
      "filePath": "GCA_038462275.1/GCA_038462275.1_ASM3846227v1_genomic.fna",
      "fileType": "GENOMIC_NUCLEOTIDE_FASTA"
    }
  ]
},{
  "accession": "GCA_038462825.1",
  "files": [
    {
      "filePath": "GCA_038462825.1/GCA_038462825.1_ASM3846282v1_genomic.fna",
      "fileType": "GENOMIC_NUCLEOTIDE_FASTA"
    }
  ]
},{
  "accession": "GCA_038472145.1",
  "files": [
    {
      "filePath": "GCA_038472145.1/GCA_038472145.1_ASM3847214v1_genomic.fna",
      "fileType": "GENOMIC_NUCLEOTIDE_FASTA"
    }
  ]
},{
  "accession": "GCA_038476365.1",
  "files": [
    {
      "filePath": "GCA_038476365.1/GCA_038476365.1_ASM3847636v1_genomic.fna",
      "fileType": "GENOMIC_NUCLEOTIDE_FASTA"
    }
  ]
},{
  "accession": "GCA_038476585.1",
  "files": [
    {
      "filePath": "GCA_038476585.1/GCA_038476585.1_ASM3847658v1_genomic.fna",
      "fileType": "GENOMIC_NUCLEOTIDE_FASTA"
    }
  ]
},{
  "accession": "GCA_038477125.1",
  "files": [
    {
      "filePath": "GCA_038477125.1/GCA_038477125.1_ASM3847712v1_genomic.fna",
      "fileType": "GENOMIC_NUCLEOTIDE_FASTA"
    }
  ]
},{
  "accession": "GCA_038477345.1",
  "files": [
    {
      "filePath": "GCA_038477345.1/GCA_038477345.1_ASM3847734v1_genomic.fna",
      "fileType": "GENOMIC_NUCLEOTIDE_FASTA"
    }
  ]
},{
  "accession": "GCA_038477525.1",
  "files": [
    {
      "filePath": "GCA_038477525.1/GCA_038477525.1_ASM3847752v1_genomic.fna",
      "fileType": "GENOMIC_NUCLEOTIDE_FASTA"
    }
  ]
},{
  "accession": "GCA_038477805.1",
  "files": [
    {
      "filePath": "GCA_038477805.1/GCA_038477805.1_ASM3847780v1_genomic.fna",
      "fileType": "GENOMIC_NUCLEOTIDE_FASTA"
    }
  ]
},{
  "accession": "GCA_038477875.1",
  "files": [
    {
      "filePath": "GCA_038477875.1/GCA_038477875.1_ASM3847787v1_genomic.fna",
      "fileType": "GENOMIC_NUCLEOTIDE_FASTA"
    }
  ]
},{
  "accession": "GCA_038478095.1",
  "files": [
    {
      "filePath": "GCA_038478095.1/GCA_038478095.1_ASM3847809v1_genomic.fna",
      "fileType": "GENOMIC_NUCLEOTIDE_FASTA"
    }
  ]
},{
  "accession": "GCA_038478225.1",
  "files": [
    {
      "filePath": "GCA_038478225.1/GCA_038478225.1_ASM3847822v1_genomic.fna",
      "fileType": "GENOMIC_NUCLEOTIDE_FASTA"
    }
  ]
},{
  "accession": "GCA_038478575.1",
  "files": [
    {
      "filePath": "GCA_038478575.1/GCA_038478575.1_ASM3847857v1_genomic.fna",
      "fileType": "GENOMIC_NUCLEOTIDE_FASTA"
    }
  ]
},{
  "accession": "GCA_038479145.1",
  "files": [
    {
      "filePath": "GCA_038479145.1/GCA_038479145.1_ASM3847914v1_genomic.fna",
      "fileType": "GENOMIC_NUCLEOTIDE_FASTA"
    }
  ]
},{
  "accession": "GCA_038490665.1",
  "files": [
    {
      "filePath": "GCA_038490665.1/GCA_038490665.1_ASM3849066v1_genomic.fna",
      "fileType": "GENOMIC_NUCLEOTIDE_FASTA"
    }
  ]
},{
  "accession": "GCA_038490685.1",
  "files": [
    {
      "filePath": "GCA_038490685.1/GCA_038490685.1_ASM3849068v1_genomic.fna",
      "fileType": "GENOMIC_NUCLEOTIDE_FASTA"
    }
  ]
},{
  "accession": "GCA_038490705.1",
  "files": [
    {
      "filePath": "GCA_038490705.1/GCA_038490705.1_ASM3849070v1_genomic.fna",
      "fileType": "GENOMIC_NUCLEOTIDE_FASTA"
    }
  ]
},{
  "accession": "GCA_038490725.1",
  "files": [
    {
      "filePath": "GCA_038490725.1/GCA_038490725.1_ASM3849072v1_genomic.fna",
      "fileType": "GENOMIC_NUCLEOTIDE_FASTA"
    }
  ]
},{
  "accession": "GCA_038490745.1",
  "files": [
    {
      "filePath": "GCA_038490745.1/GCA_038490745.1_ASM3849074v1_genomic.fna",
      "fileType": "GENOMIC_NUCLEOTIDE_FASTA"
    }
  ]
},{
  "accession": "GCA_038490895.1",
  "files": [
    {
      "filePath": "GCA_038490895.1/GCA_038490895.1_ASM3849089v1_genomic.fna",
      "fileType": "GENOMIC_NUCLEOTIDE_FASTA"
    }
  ]
},{
  "accession": "GCA_038490915.1",
  "files": [
    {
      "filePath": "GCA_038490915.1/GCA_038490915.1_ASM3849091v1_genomic.fna",
      "fileType": "GENOMIC_NUCLEOTIDE_FASTA"
    }
  ]
},{
  "accession": "GCA_038490935.1",
  "files": [
    {
      "filePath": "GCA_038490935.1/GCA_038490935.1_ASM3849093v1_genomic.fna",
      "fileType": "GENOMIC_NUCLEOTIDE_FASTA"
    }
  ]
},{
  "accession": "GCA_038490985.1",
  "files": [
    {
      "filePath": "GCA_038490985.1/GCA_038490985.1_ASM3849098v1_genomic.fna",
      "fileType": "GENOMIC_NUCLEOTIDE_FASTA"
    }
  ]
},{
  "accession": "GCA_038494095.1",
  "files": [
    {
      "filePath": "GCA_038494095.1/GCA_038494095.1_ASM3849409v1_genomic.fna",
      "fileType": "GENOMIC_NUCLEOTIDE_FASTA"
    }
  ]
},{
  "accession": "GCA_038494115.1",
  "files": [
    {
      "filePath": "GCA_038494115.1/GCA_038494115.1_ASM3849411v1_genomic.fna",
      "fileType": "GENOMIC_NUCLEOTIDE_FASTA"
    }
  ]
},{
  "accession": "GCA_038494705.1",
  "files": [
    {
      "filePath": "GCA_038494705.1/GCA_038494705.1_ASM3849470v1_genomic.fna",
      "fileType": "GENOMIC_NUCLEOTIDE_FASTA"
    }
  ]
},{
  "accession": "GCA_038495055.1",
  "files": [
    {
      "filePath": "GCA_038495055.1/GCA_038495055.1_ASM3849505v1_genomic.fna",
      "fileType": "GENOMIC_NUCLEOTIDE_FASTA"
    }
  ]
},{
  "accession": "GCA_038504575.1",
  "files": [
    {
      "filePath": "GCA_038504575.1/GCA_038504575.1_ASM3850457v1_genomic.fna",
      "fileType": "GENOMIC_NUCLEOTIDE_FASTA"
    }
  ]
},{
  "accession": "GCA_038504665.1",
  "files": [
    {
      "filePath": "GCA_038504665.1/GCA_038504665.1_ASM3850466v1_genomic.fna",
      "fileType": "GENOMIC_NUCLEOTIDE_FASTA"
    }
  ]
},{
  "accession": "GCA_038506095.1",
  "files": [
    {
      "filePath": "GCA_038506095.1/GCA_038506095.1_ASM3850609v1_genomic.fna",
      "fileType": "GENOMIC_NUCLEOTIDE_FASTA"
    }
  ]
},{
  "accession": "GCA_038508445.1",
  "files": [
    {
      "filePath": "GCA_038508445.1/GCA_038508445.1_ASM3850844v1_genomic.fna",
      "fileType": "GENOMIC_NUCLEOTIDE_FASTA"
    }
  ]
},{
  "accession": "GCA_038511085.1",
  "files": [
    {
      "filePath": "GCA_038511085.1/GCA_038511085.1_ASM3851108v1_genomic.fna",
      "fileType": "GENOMIC_NUCLEOTIDE_FASTA"
    }
  ]
},{
  "accession": "GCA_038515785.1",
  "files": [
    {
      "filePath": "GCA_038515785.1/GCA_038515785.1_ASM3851578v1_genomic.fna",
      "fileType": "GENOMIC_NUCLEOTIDE_FASTA"
    }
  ]
},{
  "accession": "GCA_038526575.1",
  "files": [
    {
      "filePath": "GCA_038526575.1/GCA_038526575.1_ASM3852657v1_genomic.fna",
      "fileType": "GENOMIC_NUCLEOTIDE_FASTA"
    }
  ]
},{
  "accession": "GCA_038527805.1",
  "files": [
    {
      "filePath": "GCA_038527805.1/GCA_038527805.1_ASM3852780v1_genomic.fna",
      "fileType": "GENOMIC_NUCLEOTIDE_FASTA"
    }
  ]
},{
  "accession": "GCA_038528655.1",
  "files": [
    {
      "filePath": "GCA_038528655.1/GCA_038528655.1_ASM3852865v1_genomic.fna",
      "fileType": "GENOMIC_NUCLEOTIDE_FASTA"
    }
  ]
},{
  "accession": "GCA_038529795.1",
  "files": [
    {
      "filePath": "GCA_038529795.1/GCA_038529795.1_ASM3852979v1_genomic.fna",
      "fileType": "GENOMIC_NUCLEOTIDE_FASTA"
    }
  ]
},{
  "accession": "GCA_038530645.1",
  "files": [
    {
      "filePath": "GCA_038530645.1/GCA_038530645.1_ASM3853064v1_genomic.fna",
      "fileType": "GENOMIC_NUCLEOTIDE_FASTA"
    }
  ]
},{
  "accession": "GCA_038534895.1",
  "files": [
    {
      "filePath": "GCA_038534895.1/GCA_038534895.1_ASM3853489v1_genomic.fna",
      "fileType": "GENOMIC_NUCLEOTIDE_FASTA"
    }
  ]
},{
  "accession": "GCA_038534905.1",
  "files": [
    {
      "filePath": "GCA_038534905.1/GCA_038534905.1_ASM3853490v1_genomic.fna",
      "fileType": "GENOMIC_NUCLEOTIDE_FASTA"
    }
  ]
},{
  "accession": "GCA_038535645.1",
  "files": [
    {
      "filePath": "GCA_038535645.1/GCA_038535645.1_ASM3853564v1_genomic.fna",
      "fileType": "GENOMIC_NUCLEOTIDE_FASTA"
    }
  ]
},{
  "accession": "GCA_038535835.1",
  "files": [
    {
      "filePath": "GCA_038535835.1/GCA_038535835.1_ASM3853583v1_genomic.fna",
      "fileType": "GENOMIC_NUCLEOTIDE_FASTA"
    }
  ]
},{
  "accession": "GCA_038538075.1",
  "files": [
    {
      "filePath": "GCA_038538075.1/GCA_038538075.1_ASM3853807v1_genomic.fna",
      "fileType": "GENOMIC_NUCLEOTIDE_FASTA"
    }
  ]
},{
  "accession": "GCA_038539745.1",
  "files": [
    {
      "filePath": "GCA_038539745.1/GCA_038539745.1_ASM3853974v1_genomic.fna",
      "fileType": "GENOMIC_NUCLEOTIDE_FASTA"
    }
  ]
},{
  "accession": "GCA_038540565.1",
  "files": [
    {
      "filePath": "GCA_038540565.1/GCA_038540565.1_ASM3854056v1_genomic.fna",
      "fileType": "GENOMIC_NUCLEOTIDE_FASTA"
    }
  ]
},{
  "accession": "GCA_038541675.1",
  "files": [
    {
      "filePath": "GCA_038541675.1/GCA_038541675.1_ASM3854167v1_genomic.fna",
      "fileType": "GENOMIC_NUCLEOTIDE_FASTA"
    }
  ]
},{
  "accession": "GCA_038543165.1",
  "files": [
    {
      "filePath": "GCA_038543165.1/GCA_038543165.1_ASM3854316v1_genomic.fna",
      "fileType": "GENOMIC_NUCLEOTIDE_FASTA"
    }
  ]
},{
  "accession": "GCA_038544335.1",
  "files": [
    {
      "filePath": "GCA_038544335.1/GCA_038544335.1_ASM3854433v1_genomic.fna",
      "fileType": "GENOMIC_NUCLEOTIDE_FASTA"
    }
  ]
},{
  "accession": "GCA_038544595.1",
  "files": [
    {
      "filePath": "GCA_038544595.1/GCA_038544595.1_ASM3854459v1_genomic.fna",
      "fileType": "GENOMIC_NUCLEOTIDE_FASTA"
    }
  ]
},{
  "accession": "GCA_038544735.1",
  "files": [
    {
      "filePath": "GCA_038544735.1/GCA_038544735.1_ASM3854473v1_genomic.fna",
      "fileType": "GENOMIC_NUCLEOTIDE_FASTA"
    }
  ]
},{
  "accession": "GCA_038546065.1",
  "files": [
    {
      "filePath": "GCA_038546065.1/GCA_038546065.1_ASM3854606v1_genomic.fna",
      "fileType": "GENOMIC_NUCLEOTIDE_FASTA"
    }
  ]
},{
  "accession": "GCA_038547045.1",
  "files": [
    {
      "filePath": "GCA_038547045.1/GCA_038547045.1_ASM3854704v1_genomic.fna",
      "fileType": "GENOMIC_NUCLEOTIDE_FASTA"
    }
  ]
},{
  "accession": "GCA_038550415.1",
  "files": [
    {
      "filePath": "GCA_038550415.1/GCA_038550415.1_ASM3855041v1_genomic.fna",
      "fileType": "GENOMIC_NUCLEOTIDE_FASTA"
    }
  ]
},{
  "accession": "GCA_038553175.1",
  "files": [
    {
      "filePath": "GCA_038553175.1/GCA_038553175.1_ASM3855317v1_genomic.fna",
      "fileType": "GENOMIC_NUCLEOTIDE_FASTA"
    }
  ]
},{
  "accession": "GCA_038554865.1",
  "files": [
    {
      "filePath": "GCA_038554865.1/GCA_038554865.1_ASM3855486v1_genomic.fna",
      "fileType": "GENOMIC_NUCLEOTIDE_FASTA"
    }
  ]
},{
  "accession": "GCA_038555215.1",
  "files": [
    {
      "filePath": "GCA_038555215.1/GCA_038555215.1_ASM3855521v1_genomic.fna",
      "fileType": "GENOMIC_NUCLEOTIDE_FASTA"
    }
  ]
},{
  "accession": "GCA_038555885.1",
  "files": [
    {
      "filePath": "GCA_038555885.1/GCA_038555885.1_ASM3855588v1_genomic.fna",
      "fileType": "GENOMIC_NUCLEOTIDE_FASTA"
    }
  ]
},{
  "accession": "GCA_038556885.1",
  "files": [
    {
      "filePath": "GCA_038556885.1/GCA_038556885.1_ASM3855688v1_genomic.fna",
      "fileType": "GENOMIC_NUCLEOTIDE_FASTA"
    }
  ]
},{
  "accession": "GCA_038559725.1",
  "files": [
    {
      "filePath": "GCA_038559725.1/GCA_038559725.1_ASM3855972v1_genomic.fna",
      "fileType": "GENOMIC_NUCLEOTIDE_FASTA"
    }
  ]
},{
  "accession": "GCA_038561055.1",
  "files": [
    {
      "filePath": "GCA_038561055.1/GCA_038561055.1_ASM3856105v1_genomic.fna",
      "fileType": "GENOMIC_NUCLEOTIDE_FASTA"
    }
  ]
},{
  "accession": "GCA_038563865.1",
  "files": [
    {
      "filePath": "GCA_038563865.1/GCA_038563865.1_ASM3856386v1_genomic.fna",
      "fileType": "GENOMIC_NUCLEOTIDE_FASTA"
    }
  ]
},{
  "accession": "GCA_038564535.1",
  "files": [
    {
      "filePath": "GCA_038564535.1/GCA_038564535.1_ASM3856453v1_genomic.fna",
      "fileType": "GENOMIC_NUCLEOTIDE_FASTA"
    }
  ]
},{
  "accession": "GCA_038564845.1",
  "files": [
    {
      "filePath": "GCA_038564845.1/GCA_038564845.1_ASM3856484v1_genomic.fna",
      "fileType": "GENOMIC_NUCLEOTIDE_FASTA"
    }
  ]
},{
  "accession": "GCA_038564925.1",
  "files": [
    {
      "filePath": "GCA_038564925.1/GCA_038564925.1_ASM3856492v1_genomic.fna",
      "fileType": "GENOMIC_NUCLEOTIDE_FASTA"
    }
  ]
},{
  "accession": "GCA_038564935.1",
  "files": [
    {
      "filePath": "GCA_038564935.1/GCA_038564935.1_ASM3856493v1_genomic.fna",
      "fileType": "GENOMIC_NUCLEOTIDE_FASTA"
    }
  ]
},{
  "accession": "GCA_038564955.1",
  "files": [
    {
      "filePath": "GCA_038564955.1/GCA_038564955.1_ASM3856495v1_genomic.fna",
      "fileType": "GENOMIC_NUCLEOTIDE_FASTA"
    }
  ]
},{
  "accession": "GCA_038565345.1",
  "files": [
    {
      "filePath": "GCA_038565345.1/GCA_038565345.1_ASM3856534v1_genomic.fna",
      "fileType": "GENOMIC_NUCLEOTIDE_FASTA"
    }
  ]
},{
  "accession": "GCA_038565365.1",
  "files": [
    {
      "filePath": "GCA_038565365.1/GCA_038565365.1_ASM3856536v1_genomic.fna",
      "fileType": "GENOMIC_NUCLEOTIDE_FASTA"
    }
  ]
},{
  "accession": "GCA_038565615.1",
  "files": [
    {
      "filePath": "GCA_038565615.1/GCA_038565615.1_ASM3856561v1_genomic.fna",
      "fileType": "GENOMIC_NUCLEOTIDE_FASTA"
    }
  ]
},{
  "accession": "GCA_038566075.1",
  "files": [
    {
      "filePath": "GCA_038566075.1/GCA_038566075.1_ASM3856607v1_genomic.fna",
      "fileType": "GENOMIC_NUCLEOTIDE_FASTA"
    }
  ]
},{
  "accession": "GCA_038566475.1",
  "files": [
    {
      "filePath": "GCA_038566475.1/GCA_038566475.1_ASM3856647v1_genomic.fna",
      "fileType": "GENOMIC_NUCLEOTIDE_FASTA"
    }
  ]
},{
  "accession": "GCA_038567475.1",
  "files": [
    {
      "filePath": "GCA_038567475.1/GCA_038567475.1_ASM3856747v1_genomic.fna",
      "fileType": "GENOMIC_NUCLEOTIDE_FASTA"
    }
  ]
},{
  "accession": "GCA_038568085.1",
  "files": [
    {
      "filePath": "GCA_038568085.1/GCA_038568085.1_ASM3856808v1_genomic.fna",
      "fileType": "GENOMIC_NUCLEOTIDE_FASTA"
    }
  ]
},{
  "accession": "GCA_038568395.1",
  "files": [
    {
      "filePath": "GCA_038568395.1/GCA_038568395.1_ASM3856839v1_genomic.fna",
      "fileType": "GENOMIC_NUCLEOTIDE_FASTA"
    }
  ]
},{
  "accession": "GCA_038568415.1",
  "files": [
    {
      "filePath": "GCA_038568415.1/GCA_038568415.1_ASM3856841v1_genomic.fna",
      "fileType": "GENOMIC_NUCLEOTIDE_FASTA"
    }
  ]
},{
  "accession": "GCA_038569045.1",
  "files": [
    {
      "filePath": "GCA_038569045.1/GCA_038569045.1_ASM3856904v1_genomic.fna",
      "fileType": "GENOMIC_NUCLEOTIDE_FASTA"
    }
  ]
},{
  "accession": "GCA_038569365.1",
  "files": [
    {
      "filePath": "GCA_038569365.1/GCA_038569365.1_ASM3856936v1_genomic.fna",
      "fileType": "GENOMIC_NUCLEOTIDE_FASTA"
    }
  ]
},{
  "accession": "GCA_038569565.1",
  "files": [
    {
      "filePath": "GCA_038569565.1/GCA_038569565.1_ASM3856956v1_genomic.fna",
      "fileType": "GENOMIC_NUCLEOTIDE_FASTA"
    }
  ]
},{
  "accession": "GCA_038570065.1",
  "files": [
    {
      "filePath": "GCA_038570065.1/GCA_038570065.1_ASM3857006v1_genomic.fna",
      "fileType": "GENOMIC_NUCLEOTIDE_FASTA"
    }
  ]
},{
  "accession": "GCA_038570235.1",
  "files": [
    {
      "filePath": "GCA_038570235.1/GCA_038570235.1_ASM3857023v1_genomic.fna",
      "fileType": "GENOMIC_NUCLEOTIDE_FASTA"
    }
  ]
},{
  "accession": "GCA_038571325.1",
  "files": [
    {
      "filePath": "GCA_038571325.1/GCA_038571325.1_ASM3857132v1_genomic.fna",
      "fileType": "GENOMIC_NUCLEOTIDE_FASTA"
    }
  ]
},{
  "accession": "GCA_038571345.1",
  "files": [
    {
      "filePath": "GCA_038571345.1/GCA_038571345.1_ASM3857134v1_genomic.fna",
      "fileType": "GENOMIC_NUCLEOTIDE_FASTA"
    }
  ]
},{
  "accession": "GCA_038571805.1",
  "files": [
    {
      "filePath": "GCA_038571805.1/GCA_038571805.1_ASM3857180v1_genomic.fna",
      "fileType": "GENOMIC_NUCLEOTIDE_FASTA"
    }
  ]
},{
  "accession": "GCA_038571865.1",
  "files": [
    {
      "filePath": "GCA_038571865.1/GCA_038571865.1_ASM3857186v1_genomic.fna",
      "fileType": "GENOMIC_NUCLEOTIDE_FASTA"
    }
  ]
},{
  "accession": "GCA_038572125.1",
  "files": [
    {
      "filePath": "GCA_038572125.1/GCA_038572125.1_ASM3857212v1_genomic.fna",
      "fileType": "GENOMIC_NUCLEOTIDE_FASTA"
    }
  ]
},{
  "accession": "GCA_038572135.1",
  "files": [
    {
      "filePath": "GCA_038572135.1/GCA_038572135.1_ASM3857213v1_genomic.fna",
      "fileType": "GENOMIC_NUCLEOTIDE_FASTA"
    }
  ]
},{
  "accession": "GCA_038572175.1",
  "files": [
    {
      "filePath": "GCA_038572175.1/GCA_038572175.1_ASM3857217v1_genomic.fna",
      "fileType": "GENOMIC_NUCLEOTIDE_FASTA"
    }
  ]
},{
  "accession": "GCA_038572505.1",
  "files": [
    {
      "filePath": "GCA_038572505.1/GCA_038572505.1_ASM3857250v1_genomic.fna",
      "fileType": "GENOMIC_NUCLEOTIDE_FASTA"
    }
  ]
},{
  "accession": "GCA_038573465.1",
  "files": [
    {
      "filePath": "GCA_038573465.1/GCA_038573465.1_ASM3857346v1_genomic.fna",
      "fileType": "GENOMIC_NUCLEOTIDE_FASTA"
    }
  ]
},{
  "accession": "GCA_038574565.1",
  "files": [
    {
      "filePath": "GCA_038574565.1/GCA_038574565.1_ASM3857456v1_genomic.fna",
      "fileType": "GENOMIC_NUCLEOTIDE_FASTA"
    }
  ]
},{
  "accession": "GCA_038574885.1",
  "files": [
    {
      "filePath": "GCA_038574885.1/GCA_038574885.1_ASM3857488v1_genomic.fna",
      "fileType": "GENOMIC_NUCLEOTIDE_FASTA"
    }
  ]
},{
  "accession": "GCA_038575645.1",
  "files": [
    {
      "filePath": "GCA_038575645.1/GCA_038575645.1_ASM3857564v1_genomic.fna",
      "fileType": "GENOMIC_NUCLEOTIDE_FASTA"
    }
  ]
},{
  "accession": "GCA_038578035.1",
  "files": [
    {
      "filePath": "GCA_038578035.1/GCA_038578035.1_ASM3857803v1_genomic.fna",
      "fileType": "GENOMIC_NUCLEOTIDE_FASTA"
    }
  ]
},{
  "accession": "GCA_038578065.1",
  "files": [
    {
      "filePath": "GCA_038578065.1/GCA_038578065.1_ASM3857806v1_genomic.fna",
      "fileType": "GENOMIC_NUCLEOTIDE_FASTA"
    }
  ]
},{
  "accession": "GCA_038580795.1",
  "files": [
    {
      "filePath": "GCA_038580795.1/GCA_038580795.1_ASM3858079v1_genomic.fna",
      "fileType": "GENOMIC_NUCLEOTIDE_FASTA"
    }
  ]
},{
  "accession": "GCA_038580935.1",
  "files": [
    {
      "filePath": "GCA_038580935.1/GCA_038580935.1_ASM3858093v1_genomic.fna",
      "fileType": "GENOMIC_NUCLEOTIDE_FASTA"
    }
  ]
},{
  "accession": "GCA_038581485.1",
  "files": [
    {
      "filePath": "GCA_038581485.1/GCA_038581485.1_ASM3858148v1_genomic.fna",
      "fileType": "GENOMIC_NUCLEOTIDE_FASTA"
    }
  ]
},{
  "accession": "GCA_038582525.1",
  "files": [
    {
      "filePath": "GCA_038582525.1/GCA_038582525.1_ASM3858252v1_genomic.fna",
      "fileType": "GENOMIC_NUCLEOTIDE_FASTA"
    }
  ]
},{
  "accession": "GCA_038592395.1",
  "files": [
    {
      "filePath": "GCA_038592395.1/GCA_038592395.1_ASM3859239v1_genomic.fna",
      "fileType": "GENOMIC_NUCLEOTIDE_FASTA"
    }
  ]
},{
  "accession": "GCA_038592415.1",
  "files": [
    {
      "filePath": "GCA_038592415.1/GCA_038592415.1_ASM3859241v1_genomic.fna",
      "fileType": "GENOMIC_NUCLEOTIDE_FASTA"
    }
  ]
},{
  "accession": "GCA_038592755.1",
  "files": [
    {
      "filePath": "GCA_038592755.1/GCA_038592755.1_ASM3859275v1_genomic.fna",
      "fileType": "GENOMIC_NUCLEOTIDE_FASTA"
    }
  ]
},{
  "accession": "GCA_038598365.1",
  "files": [
    {
      "filePath": "GCA_038598365.1/GCA_038598365.1_ASM3859836v1_genomic.fna",
      "fileType": "GENOMIC_NUCLEOTIDE_FASTA"
    }
  ]
},{
  "accession": "GCA_038604065.1",
  "files": [
    {
      "filePath": "GCA_038604065.1/GCA_038604065.1_ASM3860406v1_genomic.fna",
      "fileType": "GENOMIC_NUCLEOTIDE_FASTA"
    }
  ]
},{
  "accession": "GCA_038606635.1",
  "files": [
    {
      "filePath": "GCA_038606635.1/GCA_038606635.1_ASM3860663v1_genomic.fna",
      "fileType": "GENOMIC_NUCLEOTIDE_FASTA"
    }
  ]
},{
  "accession": "GCA_038607975.1",
  "files": [
    {
      "filePath": "GCA_038607975.1/GCA_038607975.1_ASM3860797v1_genomic.fna",
      "fileType": "GENOMIC_NUCLEOTIDE_FASTA"
    }
  ]
},{
  "accession": "GCA_038608175.1",
  "files": [
    {
      "filePath": "GCA_038608175.1/GCA_038608175.1_ASM3860817v1_genomic.fna",
      "fileType": "GENOMIC_NUCLEOTIDE_FASTA"
    }
  ]
},{
  "accession": "GCA_038609385.1",
  "files": [
    {
      "filePath": "GCA_038609385.1/GCA_038609385.1_ASM3860938v1_genomic.fna",
      "fileType": "GENOMIC_NUCLEOTIDE_FASTA"
    }
  ]
},{
  "accession": "GCA_038609755.1",
  "files": [
    {
      "filePath": "GCA_038609755.1/GCA_038609755.1_ASM3860975v1_genomic.fna",
      "fileType": "GENOMIC_NUCLEOTIDE_FASTA"
    }
  ]
},{
  "accession": "GCA_038609865.1",
  "files": [
    {
      "filePath": "GCA_038609865.1/GCA_038609865.1_ASM3860986v1_genomic.fna",
      "fileType": "GENOMIC_NUCLEOTIDE_FASTA"
    }
  ]
},{
  "accession": "GCA_038610415.1",
  "files": [
    {
      "filePath": "GCA_038610415.1/GCA_038610415.1_ASM3861041v1_genomic.fna",
      "fileType": "GENOMIC_NUCLEOTIDE_FASTA"
    }
  ]
},{
  "accession": "GCA_038614485.1",
  "files": [
    {
      "filePath": "GCA_038614485.1/GCA_038614485.1_ASM3861448v1_genomic.fna",
      "fileType": "GENOMIC_NUCLEOTIDE_FASTA"
    }
  ]
},{
  "accession": "GCA_038623105.1",
  "files": [
    {
      "filePath": "GCA_038623105.1/GCA_038623105.1_ASM3862310v1_genomic.fna",
      "fileType": "GENOMIC_NUCLEOTIDE_FASTA"
    }
  ]
},{
  "accession": "GCA_038624915.1",
  "files": [
    {
      "filePath": "GCA_038624915.1/GCA_038624915.1_ASM3862491v1_genomic.fna",
      "fileType": "GENOMIC_NUCLEOTIDE_FASTA"
    }
  ]
},{
  "accession": "GCA_038624935.1",
  "files": [
    {
      "filePath": "GCA_038624935.1/GCA_038624935.1_ASM3862493v1_genomic.fna",
      "fileType": "GENOMIC_NUCLEOTIDE_FASTA"
    }
  ]
},{
  "accession": "GCA_038625135.1",
  "files": [
    {
      "filePath": "GCA_038625135.1/GCA_038625135.1_ASM3862513v1_genomic.fna",
      "fileType": "GENOMIC_NUCLEOTIDE_FASTA"
    }
  ]
},{
  "accession": "GCA_038625275.1",
  "files": [
    {
      "filePath": "GCA_038625275.1/GCA_038625275.1_ASM3862527v1_genomic.fna",
      "fileType": "GENOMIC_NUCLEOTIDE_FASTA"
    }
  ]
},{
  "accession": "GCA_038635525.1",
  "files": [
    {
      "filePath": "GCA_038635525.1/GCA_038635525.1_ASM3863552v1_genomic.fna",
      "fileType": "GENOMIC_NUCLEOTIDE_FASTA"
    }
  ]
},{
  "accession": "GCA_038637915.1",
  "files": [
    {
      "filePath": "GCA_038637915.1/GCA_038637915.1_ASM3863791v1_genomic.fna",
      "fileType": "GENOMIC_NUCLEOTIDE_FASTA"
    }
  ]
},{
  "accession": "GCA_038637955.1",
  "files": [
    {
      "filePath": "GCA_038637955.1/GCA_038637955.1_ASM3863795v1_genomic.fna",
      "fileType": "GENOMIC_NUCLEOTIDE_FASTA"
    }
  ]
},{
  "accession": "GCA_038638405.1",
  "files": [
    {
      "filePath": "GCA_038638405.1/GCA_038638405.1_ASM3863840v1_genomic.fna",
      "fileType": "GENOMIC_NUCLEOTIDE_FASTA"
    }
  ]
},{
  "accession": "GCA_038638465.1",
  "files": [
    {
      "filePath": "GCA_038638465.1/GCA_038638465.1_ASM3863846v1_genomic.fna",
      "fileType": "GENOMIC_NUCLEOTIDE_FASTA"
    }
  ]
},{
  "accession": "GCA_038638485.1",
  "files": [
    {
      "filePath": "GCA_038638485.1/GCA_038638485.1_ASM3863848v1_genomic.fna",
      "fileType": "GENOMIC_NUCLEOTIDE_FASTA"
    }
  ]
},{
  "accession": "GCA_038638505.1",
  "files": [
    {
      "filePath": "GCA_038638505.1/GCA_038638505.1_ASM3863850v1_genomic.fna",
      "fileType": "GENOMIC_NUCLEOTIDE_FASTA"
    }
  ]
},{
  "accession": "GCA_038639335.1",
  "files": [
    {
      "filePath": "GCA_038639335.1/GCA_038639335.1_ASM3863933v1_genomic.fna",
      "fileType": "GENOMIC_NUCLEOTIDE_FASTA"
    }
  ]
},{
  "accession": "GCA_038639595.1",
  "files": [
    {
      "filePath": "GCA_038639595.1/GCA_038639595.1_ASM3863959v1_genomic.fna",
      "fileType": "GENOMIC_NUCLEOTIDE_FASTA"
    }
  ]
},{
  "accession": "GCA_038639715.1",
  "files": [
    {
      "filePath": "GCA_038639715.1/GCA_038639715.1_ASM3863971v1_genomic.fna",
      "fileType": "GENOMIC_NUCLEOTIDE_FASTA"
    }
  ]
},{
  "accession": "GCA_038641175.1",
  "files": [
    {
      "filePath": "GCA_038641175.1/GCA_038641175.1_ASM3864117v1_genomic.fna",
      "fileType": "GENOMIC_NUCLEOTIDE_FASTA"
    }
  ]
},{
  "accession": "GCA_038641815.1",
  "files": [
    {
      "filePath": "GCA_038641815.1/GCA_038641815.1_ASM3864181v1_genomic.fna",
      "fileType": "GENOMIC_NUCLEOTIDE_FASTA"
    }
  ]
},{
  "accession": "GCA_038642185.1",
  "files": [
    {
      "filePath": "GCA_038642185.1/GCA_038642185.1_ASM3864218v1_genomic.fna",
      "fileType": "GENOMIC_NUCLEOTIDE_FASTA"
    }
  ]
},{
  "accession": "GCA_038642315.1",
  "files": [
    {
      "filePath": "GCA_038642315.1/GCA_038642315.1_ASM3864231v1_genomic.fna",
      "fileType": "GENOMIC_NUCLEOTIDE_FASTA"
    }
  ]
},{
  "accession": "GCA_038642355.1",
  "files": [
    {
      "filePath": "GCA_038642355.1/GCA_038642355.1_ASM3864235v1_genomic.fna",
      "fileType": "GENOMIC_NUCLEOTIDE_FASTA"
    }
  ]
},{
  "accession": "GCA_038642465.1",
  "files": [
    {
      "filePath": "GCA_038642465.1/GCA_038642465.1_ASM3864246v1_genomic.fna",
      "fileType": "GENOMIC_NUCLEOTIDE_FASTA"
    }
  ]
},{
  "accession": "GCA_038643845.1",
  "files": [
    {
      "filePath": "GCA_038643845.1/GCA_038643845.1_ASM3864384v1_genomic.fna",
      "fileType": "GENOMIC_NUCLEOTIDE_FASTA"
    }
  ]
},{
  "accession": "GCA_038644475.1",
  "files": [
    {
      "filePath": "GCA_038644475.1/GCA_038644475.1_ASM3864447v1_genomic.fna",
      "fileType": "GENOMIC_NUCLEOTIDE_FASTA"
    }
  ]
},{
  "accession": "GCA_038645435.1",
  "files": [
    {
      "filePath": "GCA_038645435.1/GCA_038645435.1_ASM3864543v1_genomic.fna",
      "fileType": "GENOMIC_NUCLEOTIDE_FASTA"
    }
  ]
},{
  "accession": "GCA_038645805.1",
  "files": [
    {
      "filePath": "GCA_038645805.1/GCA_038645805.1_ASM3864580v1_genomic.fna",
      "fileType": "GENOMIC_NUCLEOTIDE_FASTA"
    }
  ]
},{
  "accession": "GCA_038646195.1",
  "files": [
    {
      "filePath": "GCA_038646195.1/GCA_038646195.1_ASM3864619v1_genomic.fna",
      "fileType": "GENOMIC_NUCLEOTIDE_FASTA"
    }
  ]
},{
  "accession": "GCA_038648755.1",
  "files": [
    {
      "filePath": "GCA_038648755.1/GCA_038648755.1_ASM3864875v1_genomic.fna",
      "fileType": "GENOMIC_NUCLEOTIDE_FASTA"
    }
  ]
},{
  "accession": "GCA_038650795.1",
  "files": [
    {
      "filePath": "GCA_038650795.1/GCA_038650795.1_ASM3865079v1_genomic.fna",
      "fileType": "GENOMIC_NUCLEOTIDE_FASTA"
    }
  ]
},{
  "accession": "GCA_038651465.1",
  "files": [
    {
      "filePath": "GCA_038651465.1/GCA_038651465.1_ASM3865146v1_genomic.fna",
      "fileType": "GENOMIC_NUCLEOTIDE_FASTA"
    }
  ]
},{
  "accession": "GCA_038653865.1",
  "files": [
    {
      "filePath": "GCA_038653865.1/GCA_038653865.1_ASM3865386v1_genomic.fna",
      "fileType": "GENOMIC_NUCLEOTIDE_FASTA"
    }
  ]
},{
  "accession": "GCA_038654535.1",
  "files": [
    {
      "filePath": "GCA_038654535.1/GCA_038654535.1_ASM3865453v1_genomic.fna",
      "fileType": "GENOMIC_NUCLEOTIDE_FASTA"
    }
  ]
},{
  "accession": "GCA_038655755.1",
  "files": [
    {
      "filePath": "GCA_038655755.1/GCA_038655755.1_ASM3865575v1_genomic.fna",
      "fileType": "GENOMIC_NUCLEOTIDE_FASTA"
    }
  ]
},{
  "accession": "GCA_038657615.1",
  "files": [
    {
      "filePath": "GCA_038657615.1/GCA_038657615.1_ASM3865761v1_genomic.fna",
      "fileType": "GENOMIC_NUCLEOTIDE_FASTA"
    }
  ]
},{
  "accession": "GCA_038669285.1",
  "files": [
    {
      "filePath": "GCA_038669285.1/GCA_038669285.1_ASM3866928v1_genomic.fna",
      "fileType": "GENOMIC_NUCLEOTIDE_FASTA"
    }
  ]
},{
  "accession": "GCA_038669995.1",
  "files": [
    {
      "filePath": "GCA_038669995.1/GCA_038669995.1_ASM3866999v1_genomic.fna",
      "fileType": "GENOMIC_NUCLEOTIDE_FASTA"
    }
  ]
},{
  "accession": "GCA_038671285.1",
  "files": [
    {
      "filePath": "GCA_038671285.1/GCA_038671285.1_ASM3867128v1_genomic.fna",
      "fileType": "GENOMIC_NUCLEOTIDE_FASTA"
    }
  ]
},{
  "accession": "GCA_038679125.1",
  "files": [
    {
      "filePath": "GCA_038679125.1/GCA_038679125.1_ASM3867912v1_genomic.fna",
      "fileType": "GENOMIC_NUCLEOTIDE_FASTA"
    }
  ]
},{
  "accession": "GCA_038679805.1",
  "files": [
    {
      "filePath": "GCA_038679805.1/GCA_038679805.1_ASM3867980v1_genomic.fna",
      "fileType": "GENOMIC_NUCLEOTIDE_FASTA"
    }
  ]
},{
  "accession": "GCA_038682935.1",
  "files": [
    {
      "filePath": "GCA_038682935.1/GCA_038682935.1_ASM3868293v1_genomic.fna",
      "fileType": "GENOMIC_NUCLEOTIDE_FASTA"
    }
  ]
},{
  "accession": "GCA_038683565.1",
  "files": [
    {
      "filePath": "GCA_038683565.1/GCA_038683565.1_ASM3868356v1_genomic.fna",
      "fileType": "GENOMIC_NUCLEOTIDE_FASTA"
    }
  ]
},{
  "accession": "GCA_038684785.1",
  "files": [
    {
      "filePath": "GCA_038684785.1/GCA_038684785.1_ASM3868478v1_genomic.fna",
      "fileType": "GENOMIC_NUCLEOTIDE_FASTA"
    }
  ]
},{
  "accession": "GCA_038685005.1",
  "files": [
    {
      "filePath": "GCA_038685005.1/GCA_038685005.1_ASM3868500v1_genomic.fna",
      "fileType": "GENOMIC_NUCLEOTIDE_FASTA"
    }
  ]
},{
  "accession": "GCA_038685585.1",
  "files": [
    {
      "filePath": "GCA_038685585.1/GCA_038685585.1_ASM3868558v1_genomic.fna",
      "fileType": "GENOMIC_NUCLEOTIDE_FASTA"
    }
  ]
},{
  "accession": "GCA_038685705.1",
  "files": [
    {
      "filePath": "GCA_038685705.1/GCA_038685705.1_ASM3868570v1_genomic.fna",
      "fileType": "GENOMIC_NUCLEOTIDE_FASTA"
    }
  ]
},{
  "accession": "GCA_038685745.1",
  "files": [
    {
      "filePath": "GCA_038685745.1/GCA_038685745.1_ASM3868574v1_genomic.fna",
      "fileType": "GENOMIC_NUCLEOTIDE_FASTA"
    }
  ]
},{
  "accession": "GCA_038685785.1",
  "files": [
    {
      "filePath": "GCA_038685785.1/GCA_038685785.1_ASM3868578v1_genomic.fna",
      "fileType": "GENOMIC_NUCLEOTIDE_FASTA"
    }
  ]
},{
  "accession": "GCA_038685985.1",
  "files": [
    {
      "filePath": "GCA_038685985.1/GCA_038685985.1_ASM3868598v1_genomic.fna",
      "fileType": "GENOMIC_NUCLEOTIDE_FASTA"
    }
  ]
},{
  "accession": "GCA_038686065.1",
  "files": [
    {
      "filePath": "GCA_038686065.1/GCA_038686065.1_ASM3868606v1_genomic.fna",
      "fileType": "GENOMIC_NUCLEOTIDE_FASTA"
    }
  ]
},{
  "accession": "GCA_038686395.1",
  "files": [
    {
      "filePath": "GCA_038686395.1/GCA_038686395.1_ASM3868639v1_genomic.fna",
      "fileType": "GENOMIC_NUCLEOTIDE_FASTA"
    }
  ]
},{
  "accession": "GCA_038686535.1",
  "files": [
    {
      "filePath": "GCA_038686535.1/GCA_038686535.1_ASM3868653v1_genomic.fna",
      "fileType": "GENOMIC_NUCLEOTIDE_FASTA"
    }
  ]
},{
  "accession": "GCA_038686555.1",
  "files": [
    {
      "filePath": "GCA_038686555.1/GCA_038686555.1_ASM3868655v1_genomic.fna",
      "fileType": "GENOMIC_NUCLEOTIDE_FASTA"
    }
  ]
},{
  "accession": "GCA_038686605.1",
  "files": [
    {
      "filePath": "GCA_038686605.1/GCA_038686605.1_ASM3868660v1_genomic.fna",
      "fileType": "GENOMIC_NUCLEOTIDE_FASTA"
    }
  ]
},{
  "accession": "GCA_038686765.1",
  "files": [
    {
      "filePath": "GCA_038686765.1/GCA_038686765.1_ASM3868676v1_genomic.fna",
      "fileType": "GENOMIC_NUCLEOTIDE_FASTA"
    }
  ]
},{
  "accession": "GCA_038686785.1",
  "files": [
    {
      "filePath": "GCA_038686785.1/GCA_038686785.1_ASM3868678v1_genomic.fna",
      "fileType": "GENOMIC_NUCLEOTIDE_FASTA"
    }
  ]
},{
  "accession": "GCA_038686975.1",
  "files": [
    {
      "filePath": "GCA_038686975.1/GCA_038686975.1_ASM3868697v1_genomic.fna",
      "fileType": "GENOMIC_NUCLEOTIDE_FASTA"
    }
  ]
},{
  "accession": "GCA_038687585.1",
  "files": [
    {
      "filePath": "GCA_038687585.1/GCA_038687585.1_ASM3868758v1_genomic.fna",
      "fileType": "GENOMIC_NUCLEOTIDE_FASTA"
    }
  ]
},{
  "accession": "GCA_038687925.1",
  "files": [
    {
      "filePath": "GCA_038687925.1/GCA_038687925.1_ASM3868792v1_genomic.fna",
      "fileType": "GENOMIC_NUCLEOTIDE_FASTA"
    }
  ]
},{
  "accession": "GCA_038688085.1",
  "files": [
    {
      "filePath": "GCA_038688085.1/GCA_038688085.1_ASM3868808v1_genomic.fna",
      "fileType": "GENOMIC_NUCLEOTIDE_FASTA"
    }
  ]
},{
  "accession": "GCA_038688125.1",
  "files": [
    {
      "filePath": "GCA_038688125.1/GCA_038688125.1_ASM3868812v1_genomic.fna",
      "fileType": "GENOMIC_NUCLEOTIDE_FASTA"
    }
  ]
},{
  "accession": "GCA_038689585.1",
  "files": [
    {
      "filePath": "GCA_038689585.1/GCA_038689585.1_ASM3868958v1_genomic.fna",
      "fileType": "GENOMIC_NUCLEOTIDE_FASTA"
    }
  ]
},{
  "accession": "GCA_038689605.1",
  "files": [
    {
      "filePath": "GCA_038689605.1/GCA_038689605.1_ASM3868960v1_genomic.fna",
      "fileType": "GENOMIC_NUCLEOTIDE_FASTA"
    }
  ]
},{
  "accession": "GCA_038690255.1",
  "files": [
    {
      "filePath": "GCA_038690255.1/GCA_038690255.1_ASM3869025v1_genomic.fna",
      "fileType": "GENOMIC_NUCLEOTIDE_FASTA"
    }
  ]
},{
  "accession": "GCA_038690415.1",
  "files": [
    {
      "filePath": "GCA_038690415.1/GCA_038690415.1_ASM3869041v1_genomic.fna",
      "fileType": "GENOMIC_NUCLEOTIDE_FASTA"
    }
  ]
},{
  "accession": "GCA_038692365.1",
  "files": [
    {
      "filePath": "GCA_038692365.1/GCA_038692365.1_ASM3869236v1_genomic.fna",
      "fileType": "GENOMIC_NUCLEOTIDE_FASTA"
    }
  ]
},{
  "accession": "GCA_038703175.1",
  "files": [
    {
      "filePath": "GCA_038703175.1/GCA_038703175.1_ASM3870317v1_genomic.fna",
      "fileType": "GENOMIC_NUCLEOTIDE_FASTA"
    }
  ]
},{
  "accession": "GCA_038705455.1",
  "files": [
    {
      "filePath": "GCA_038705455.1/GCA_038705455.1_ASM3870545v1_genomic.fna",
      "fileType": "GENOMIC_NUCLEOTIDE_FASTA"
    }
  ]
},{
  "accession": "GCA_038705635.1",
  "files": [
    {
      "filePath": "GCA_038705635.1/GCA_038705635.1_ASM3870563v1_genomic.fna",
      "fileType": "GENOMIC_NUCLEOTIDE_FASTA"
    }
  ]
},{
  "accession": "GCA_038706505.1",
  "files": [
    {
      "filePath": "GCA_038706505.1/GCA_038706505.1_ASM3870650v1_genomic.fna",
      "fileType": "GENOMIC_NUCLEOTIDE_FASTA"
    }
  ]
},{
  "accession": "GCA_038708835.1",
  "files": [
    {
      "filePath": "GCA_038708835.1/GCA_038708835.1_ASM3870883v1_genomic.fna",
      "fileType": "GENOMIC_NUCLEOTIDE_FASTA"
    }
  ]
},{
  "accession": "GCA_038709915.1",
  "files": [
    {
      "filePath": "GCA_038709915.1/GCA_038709915.1_ASM3870991v1_genomic.fna",
      "fileType": "GENOMIC_NUCLEOTIDE_FASTA"
    }
  ]
},{
  "accession": "GCA_038711815.1",
  "files": [
    {
      "filePath": "GCA_038711815.1/GCA_038711815.1_ASM3871181v1_genomic.fna",
      "fileType": "GENOMIC_NUCLEOTIDE_FASTA"
    }
  ]
},{
  "accession": "GCA_038712275.1",
  "files": [
    {
      "filePath": "GCA_038712275.1/GCA_038712275.1_ASM3871227v1_genomic.fna",
      "fileType": "GENOMIC_NUCLEOTIDE_FASTA"
    }
  ]
},{
  "accession": "GCA_038712335.1",
  "files": [
    {
      "filePath": "GCA_038712335.1/GCA_038712335.1_ASM3871233v1_genomic.fna",
      "fileType": "GENOMIC_NUCLEOTIDE_FASTA"
    }
  ]
},{
  "accession": "GCA_038712885.1",
  "files": [
    {
      "filePath": "GCA_038712885.1/GCA_038712885.1_ASM3871288v1_genomic.fna",
      "fileType": "GENOMIC_NUCLEOTIDE_FASTA"
    }
  ]
},{
  "accession": "GCA_038713405.1",
  "files": [
    {
      "filePath": "GCA_038713405.1/GCA_038713405.1_ASM3871340v1_genomic.fna",
      "fileType": "GENOMIC_NUCLEOTIDE_FASTA"
    }
  ]
},{
  "accession": "GCA_038713445.1",
  "files": [
    {
      "filePath": "GCA_038713445.1/GCA_038713445.1_ASM3871344v1_genomic.fna",
      "fileType": "GENOMIC_NUCLEOTIDE_FASTA"
    }
  ]
},{
  "accession": "GCA_038714005.1",
  "files": [
    {
      "filePath": "GCA_038714005.1/GCA_038714005.1_ASM3871400v1_genomic.fna",
      "fileType": "GENOMIC_NUCLEOTIDE_FASTA"
    }
  ]
},{
  "accession": "GCA_038714605.1",
  "files": [
    {
      "filePath": "GCA_038714605.1/GCA_038714605.1_ASM3871460v1_genomic.fna",
      "fileType": "GENOMIC_NUCLEOTIDE_FASTA"
    }
  ]
},{
  "accession": "GCA_038715085.1",
  "files": [
    {
      "filePath": "GCA_038715085.1/GCA_038715085.1_ASM3871508v1_genomic.fna",
      "fileType": "GENOMIC_NUCLEOTIDE_FASTA"
    }
  ]
},{
  "accession": "GCA_038715865.1",
  "files": [
    {
      "filePath": "GCA_038715865.1/GCA_038715865.1_ASM3871586v1_genomic.fna",
      "fileType": "GENOMIC_NUCLEOTIDE_FASTA"
    }
  ]
},{
  "accession": "GCA_038715955.1",
  "files": [
    {
      "filePath": "GCA_038715955.1/GCA_038715955.1_ASM3871595v1_genomic.fna",
      "fileType": "GENOMIC_NUCLEOTIDE_FASTA"
    }
  ]
},{
  "accession": "GCA_038716155.1",
  "files": [
    {
      "filePath": "GCA_038716155.1/GCA_038716155.1_ASM3871615v1_genomic.fna",
      "fileType": "GENOMIC_NUCLEOTIDE_FASTA"
    }
  ]
},{
  "accession": "GCA_038716825.1",
  "files": [
    {
      "filePath": "GCA_038716825.1/GCA_038716825.1_ASM3871682v1_genomic.fna",
      "fileType": "GENOMIC_NUCLEOTIDE_FASTA"
    }
  ]
},{
  "accession": "GCA_038716875.1",
  "files": [
    {
      "filePath": "GCA_038716875.1/GCA_038716875.1_ASM3871687v1_genomic.fna",
      "fileType": "GENOMIC_NUCLEOTIDE_FASTA"
    }
  ]
},{
  "accession": "GCA_038716885.1",
  "files": [
    {
      "filePath": "GCA_038716885.1/GCA_038716885.1_ASM3871688v1_genomic.fna",
      "fileType": "GENOMIC_NUCLEOTIDE_FASTA"
    }
  ]
},{
  "accession": "GCA_038716965.1",
  "files": [
    {
      "filePath": "GCA_038716965.1/GCA_038716965.1_ASM3871696v1_genomic.fna",
      "fileType": "GENOMIC_NUCLEOTIDE_FASTA"
    }
  ]
},{
  "accession": "GCA_038720895.1",
  "files": [
    {
      "filePath": "GCA_038720895.1/GCA_038720895.1_ASM3872089v1_genomic.fna",
      "fileType": "GENOMIC_NUCLEOTIDE_FASTA"
    }
  ]
},{
  "accession": "GCA_038723135.1",
  "files": [
    {
      "filePath": "GCA_038723135.1/GCA_038723135.1_ASM3872313v1_genomic.fna",
      "fileType": "GENOMIC_NUCLEOTIDE_FASTA"
    }
  ]
},{
  "accession": "GCA_038723475.1",
  "files": [
    {
      "filePath": "GCA_038723475.1/GCA_038723475.1_ASM3872347v1_genomic.fna",
      "fileType": "GENOMIC_NUCLEOTIDE_FASTA"
    }
  ]
},{
  "accession": "GCA_038725305.1",
  "files": [
    {
      "filePath": "GCA_038725305.1/GCA_038725305.1_ASM3872530v1_genomic.fna",
      "fileType": "GENOMIC_NUCLEOTIDE_FASTA"
    }
  ]
},{
  "accession": "GCA_038732285.1",
  "files": [
    {
      "filePath": "GCA_038732285.1/GCA_038732285.1_ASM3873228v1_genomic.fna",
      "fileType": "GENOMIC_NUCLEOTIDE_FASTA"
    }
  ]
},{
  "accession": "GCA_038732305.1",
  "files": [
    {
      "filePath": "GCA_038732305.1/GCA_038732305.1_ASM3873230v1_genomic.fna",
      "fileType": "GENOMIC_NUCLEOTIDE_FASTA"
    }
  ]
},{
  "accession": "GCA_038732755.1",
  "files": [
    {
      "filePath": "GCA_038732755.1/GCA_038732755.1_ASM3873275v1_genomic.fna",
      "fileType": "GENOMIC_NUCLEOTIDE_FASTA"
    }
  ]
},{
  "accession": "GCA_038733035.1",
  "files": [
    {
      "filePath": "GCA_038733035.1/GCA_038733035.1_ASM3873303v1_genomic.fna",
      "fileType": "GENOMIC_NUCLEOTIDE_FASTA"
    }
  ]
},{
  "accession": "GCA_038733055.1",
  "files": [
    {
      "filePath": "GCA_038733055.1/GCA_038733055.1_ASM3873305v1_genomic.fna",
      "fileType": "GENOMIC_NUCLEOTIDE_FASTA"
    }
  ]
},{
  "accession": "GCA_038735775.1",
  "files": [
    {
      "filePath": "GCA_038735775.1/GCA_038735775.1_ASM3873577v1_genomic.fna",
      "fileType": "GENOMIC_NUCLEOTIDE_FASTA"
    }
  ]
},{
  "accession": "GCA_038735795.1",
  "files": [
    {
      "filePath": "GCA_038735795.1/GCA_038735795.1_ASM3873579v1_genomic.fna",
      "fileType": "GENOMIC_NUCLEOTIDE_FASTA"
    }
  ]
},{
  "accession": "GCA_038736945.1",
  "files": [
    {
      "filePath": "GCA_038736945.1/GCA_038736945.1_ASM3873694v1_genomic.fna",
      "fileType": "GENOMIC_NUCLEOTIDE_FASTA"
    }
  ]
},{
  "accession": "GCA_038736965.1",
  "files": [
    {
      "filePath": "GCA_038736965.1/GCA_038736965.1_ASM3873696v1_genomic.fna",
      "fileType": "GENOMIC_NUCLEOTIDE_FASTA"
    }
  ]
},{
  "accession": "GCA_038738585.1",
  "files": [
    {
      "filePath": "GCA_038738585.1/GCA_038738585.1_ASM3873858v1_genomic.fna",
      "fileType": "GENOMIC_NUCLEOTIDE_FASTA"
    }
  ]
},{
  "accession": "GCA_038739065.1",
  "files": [
    {
      "filePath": "GCA_038739065.1/GCA_038739065.1_ASM3873906v1_genomic.fna",
      "fileType": "GENOMIC_NUCLEOTIDE_FASTA"
    }
  ]
},{
  "accession": "GCA_038739085.1",
  "files": [
    {
      "filePath": "GCA_038739085.1/GCA_038739085.1_ASM3873908v1_genomic.fna",
      "fileType": "GENOMIC_NUCLEOTIDE_FASTA"
    }
  ]
},{
  "accession": "GCA_038739145.1",
  "files": [
    {
      "filePath": "GCA_038739145.1/GCA_038739145.1_ASM3873914v1_genomic.fna",
      "fileType": "GENOMIC_NUCLEOTIDE_FASTA"
    }
  ]
},{
  "accession": "GCA_038739715.1",
  "files": [
    {
      "filePath": "GCA_038739715.1/GCA_038739715.1_ASM3873971v1_genomic.fna",
      "fileType": "GENOMIC_NUCLEOTIDE_FASTA"
    }
  ]
},{
  "accession": "GCA_038740175.1",
  "files": [
    {
      "filePath": "GCA_038740175.1/GCA_038740175.1_ASM3874017v1_genomic.fna",
      "fileType": "GENOMIC_NUCLEOTIDE_FASTA"
    }
  ]
},{
  "accession": "GCA_038740215.1",
  "files": [
    {
      "filePath": "GCA_038740215.1/GCA_038740215.1_ASM3874021v1_genomic.fna",
      "fileType": "GENOMIC_NUCLEOTIDE_FASTA"
    }
  ]
},{
  "accession": "GCA_038743175.1",
  "files": [
    {
      "filePath": "GCA_038743175.1/GCA_038743175.1_ASM3874317v1_genomic.fna",
      "fileType": "GENOMIC_NUCLEOTIDE_FASTA"
    }
  ]
},{
  "accession": "GCA_038743705.1",
  "files": [
    {
      "filePath": "GCA_038743705.1/GCA_038743705.1_ASM3874370v1_genomic.fna",
      "fileType": "GENOMIC_NUCLEOTIDE_FASTA"
    }
  ]
},{
  "accession": "GCA_038745405.1",
  "files": [
    {
      "filePath": "GCA_038745405.1/GCA_038745405.1_ASM3874540v1_genomic.fna",
      "fileType": "GENOMIC_NUCLEOTIDE_FASTA"
    }
  ]
},{
  "accession": "GCA_038746435.1",
  "files": [
    {
      "filePath": "GCA_038746435.1/GCA_038746435.1_ASM3874643v1_genomic.fna",
      "fileType": "GENOMIC_NUCLEOTIDE_FASTA"
    }
  ]
},{
  "accession": "GCA_038749985.1",
  "files": [
    {
      "filePath": "GCA_038749985.1/GCA_038749985.1_ASM3874998v1_genomic.fna",
      "fileType": "GENOMIC_NUCLEOTIDE_FASTA"
    }
  ]
},{
  "accession": "GCA_038750005.1",
  "files": [
    {
      "filePath": "GCA_038750005.1/GCA_038750005.1_ASM3875000v1_genomic.fna",
      "fileType": "GENOMIC_NUCLEOTIDE_FASTA"
    }
  ]
},{
  "accession": "GCA_038750045.1",
  "files": [
    {
      "filePath": "GCA_038750045.1/GCA_038750045.1_ASM3875004v1_genomic.fna",
      "fileType": "GENOMIC_NUCLEOTIDE_FASTA"
    }
  ]
},{
  "accession": "GCA_038750755.1",
  "files": [
    {
      "filePath": "GCA_038750755.1/GCA_038750755.1_ASM3875075v1_genomic.fna",
      "fileType": "GENOMIC_NUCLEOTIDE_FASTA"
    }
  ]
},{
  "accession": "GCA_038751245.1",
  "files": [
    {
      "filePath": "GCA_038751245.1/GCA_038751245.1_ASM3875124v1_genomic.fna",
      "fileType": "GENOMIC_NUCLEOTIDE_FASTA"
    }
  ]
},{
  "accession": "GCA_038751285.1",
  "files": [
    {
      "filePath": "GCA_038751285.1/GCA_038751285.1_ASM3875128v1_genomic.fna",
      "fileType": "GENOMIC_NUCLEOTIDE_FASTA"
    }
  ]
},{
  "accession": "GCA_038752415.1",
  "files": [
    {
      "filePath": "GCA_038752415.1/GCA_038752415.1_ASM3875241v1_genomic.fna",
      "fileType": "GENOMIC_NUCLEOTIDE_FASTA"
    }
  ]
},{
  "accession": "GCA_038752555.1",
  "files": [
    {
      "filePath": "GCA_038752555.1/GCA_038752555.1_ASM3875255v1_genomic.fna",
      "fileType": "GENOMIC_NUCLEOTIDE_FASTA"
    }
  ]
},{
  "accession": "GCA_038753535.1",
  "files": [
    {
      "filePath": "GCA_038753535.1/GCA_038753535.1_ASM3875353v1_genomic.fna",
      "fileType": "GENOMIC_NUCLEOTIDE_FASTA"
    }
  ]
},{
  "accession": "GCA_038753965.1",
  "files": [
    {
      "filePath": "GCA_038753965.1/GCA_038753965.1_ASM3875396v1_genomic.fna",
      "fileType": "GENOMIC_NUCLEOTIDE_FASTA"
    }
  ]
},{
  "accession": "GCA_038754355.1",
  "files": [
    {
      "filePath": "GCA_038754355.1/GCA_038754355.1_ASM3875435v1_genomic.fna",
      "fileType": "GENOMIC_NUCLEOTIDE_FASTA"
    }
  ]
},{
  "accession": "GCA_038755695.1",
  "files": [
    {
      "filePath": "GCA_038755695.1/GCA_038755695.1_ASM3875569v1_genomic.fna",
      "fileType": "GENOMIC_NUCLEOTIDE_FASTA"
    }
  ]
},{
  "accession": "GCA_038755865.1",
  "files": [
    {
      "filePath": "GCA_038755865.1/GCA_038755865.1_ASM3875586v1_genomic.fna",
      "fileType": "GENOMIC_NUCLEOTIDE_FASTA"
    }
  ]
},{
  "accession": "GCA_038755875.1",
  "files": [
    {
      "filePath": "GCA_038755875.1/GCA_038755875.1_ASM3875587v1_genomic.fna",
      "fileType": "GENOMIC_NUCLEOTIDE_FASTA"
    }
  ]
},{
  "accession": "GCA_038756065.1",
  "files": [
    {
      "filePath": "GCA_038756065.1/GCA_038756065.1_ASM3875606v1_genomic.fna",
      "fileType": "GENOMIC_NUCLEOTIDE_FASTA"
    }
  ]
},{
  "accession": "GCA_038756365.1",
  "files": [
    {
      "filePath": "GCA_038756365.1/GCA_038756365.1_ASM3875636v1_genomic.fna",
      "fileType": "GENOMIC_NUCLEOTIDE_FASTA"
    }
  ]
},{
  "accession": "GCA_038758655.1",
  "files": [
    {
      "filePath": "GCA_038758655.1/GCA_038758655.1_ASM3875865v1_genomic.fna",
      "fileType": "GENOMIC_NUCLEOTIDE_FASTA"
    }
  ]
},{
  "accession": "GCA_038759145.1",
  "files": [
    {
      "filePath": "GCA_038759145.1/GCA_038759145.1_ASM3875914v1_genomic.fna",
      "fileType": "GENOMIC_NUCLEOTIDE_FASTA"
    }
  ]
},{
  "accession": "GCA_038759325.1",
  "files": [
    {
      "filePath": "GCA_038759325.1/GCA_038759325.1_ASM3875932v1_genomic.fna",
      "fileType": "GENOMIC_NUCLEOTIDE_FASTA"
    }
  ]
},{
  "accession": "GCA_038759545.1",
  "files": [
    {
      "filePath": "GCA_038759545.1/GCA_038759545.1_ASM3875954v1_genomic.fna",
      "fileType": "GENOMIC_NUCLEOTIDE_FASTA"
    }
  ]
},{
  "accession": "GCA_038759695.1",
  "files": [
    {
      "filePath": "GCA_038759695.1/GCA_038759695.1_ASM3875969v1_genomic.fna",
      "fileType": "GENOMIC_NUCLEOTIDE_FASTA"
    }
  ]
},{
  "accession": "GCA_038760055.1",
  "files": [
    {
      "filePath": "GCA_038760055.1/GCA_038760055.1_ASM3876005v1_genomic.fna",
      "fileType": "GENOMIC_NUCLEOTIDE_FASTA"
    }
  ]
},{
  "accession": "GCA_038760125.1",
  "files": [
    {
      "filePath": "GCA_038760125.1/GCA_038760125.1_ASM3876012v1_genomic.fna",
      "fileType": "GENOMIC_NUCLEOTIDE_FASTA"
    }
  ]
},{
  "accession": "GCA_038760135.1",
  "files": [
    {
      "filePath": "GCA_038760135.1/GCA_038760135.1_ASM3876013v1_genomic.fna",
      "fileType": "GENOMIC_NUCLEOTIDE_FASTA"
    }
  ]
},{
  "accession": "GCA_038760195.1",
  "files": [
    {
      "filePath": "GCA_038760195.1/GCA_038760195.1_ASM3876019v1_genomic.fna",
      "fileType": "GENOMIC_NUCLEOTIDE_FASTA"
    }
  ]
},{
  "accession": "GCA_038760325.1",
  "files": [
    {
      "filePath": "GCA_038760325.1/GCA_038760325.1_ASM3876032v1_genomic.fna",
      "fileType": "GENOMIC_NUCLEOTIDE_FASTA"
    }
  ]
},{
  "accession": "GCA_038760555.1",
  "files": [
    {
      "filePath": "GCA_038760555.1/GCA_038760555.1_ASM3876055v1_genomic.fna",
      "fileType": "GENOMIC_NUCLEOTIDE_FASTA"
    }
  ]
},{
  "accession": "GCA_038760565.1",
  "files": [
    {
      "filePath": "GCA_038760565.1/GCA_038760565.1_ASM3876056v1_genomic.fna",
      "fileType": "GENOMIC_NUCLEOTIDE_FASTA"
    }
  ]
},{
  "accession": "GCA_038760675.1",
  "files": [
    {
      "filePath": "GCA_038760675.1/GCA_038760675.1_ASM3876067v1_genomic.fna",
      "fileType": "GENOMIC_NUCLEOTIDE_FASTA"
    }
  ]
},{
  "accession": "GCA_038761275.1",
  "files": [
    {
      "filePath": "GCA_038761275.1/GCA_038761275.1_ASM3876127v1_genomic.fna",
      "fileType": "GENOMIC_NUCLEOTIDE_FASTA"
    }
  ]
},{
  "accession": "GCA_038761505.1",
  "files": [
    {
      "filePath": "GCA_038761505.1/GCA_038761505.1_ASM3876150v1_genomic.fna",
      "fileType": "GENOMIC_NUCLEOTIDE_FASTA"
    }
  ]
},{
  "accession": "GCA_038761655.1",
  "files": [
    {
      "filePath": "GCA_038761655.1/GCA_038761655.1_ASM3876165v1_genomic.fna",
      "fileType": "GENOMIC_NUCLEOTIDE_FASTA"
    }
  ]
},{
  "accession": "GCA_038761775.1",
  "files": [
    {
      "filePath": "GCA_038761775.1/GCA_038761775.1_ASM3876177v1_genomic.fna",
      "fileType": "GENOMIC_NUCLEOTIDE_FASTA"
    }
  ]
},{
  "accession": "GCA_038761915.1",
  "files": [
    {
      "filePath": "GCA_038761915.1/GCA_038761915.1_ASM3876191v1_genomic.fna",
      "fileType": "GENOMIC_NUCLEOTIDE_FASTA"
    }
  ]
},{
  "accession": "GCA_038762045.1",
  "files": [
    {
      "filePath": "GCA_038762045.1/GCA_038762045.1_ASM3876204v1_genomic.fna",
      "fileType": "GENOMIC_NUCLEOTIDE_FASTA"
    }
  ]
},{
  "accession": "GCA_038762435.1",
  "files": [
    {
      "filePath": "GCA_038762435.1/GCA_038762435.1_ASM3876243v1_genomic.fna",
      "fileType": "GENOMIC_NUCLEOTIDE_FASTA"
    }
  ]
},{
  "accession": "GCA_038762775.1",
  "files": [
    {
      "filePath": "GCA_038762775.1/GCA_038762775.1_ASM3876277v1_genomic.fna",
      "fileType": "GENOMIC_NUCLEOTIDE_FASTA"
    }
  ]
},{
  "accession": "GCA_038764255.1",
  "files": [
    {
      "filePath": "GCA_038764255.1/GCA_038764255.1_ASM3876425v1_genomic.fna",
      "fileType": "GENOMIC_NUCLEOTIDE_FASTA"
    }
  ]
},{
  "accession": "GCA_038764715.1",
  "files": [
    {
      "filePath": "GCA_038764715.1/GCA_038764715.1_ASM3876471v1_genomic.fna",
      "fileType": "GENOMIC_NUCLEOTIDE_FASTA"
    }
  ]
},{
  "accession": "GCA_038764755.1",
  "files": [
    {
      "filePath": "GCA_038764755.1/GCA_038764755.1_ASM3876475v1_genomic.fna",
      "fileType": "GENOMIC_NUCLEOTIDE_FASTA"
    }
  ]
},{
  "accession": "GCA_038765015.1",
  "files": [
    {
      "filePath": "GCA_038765015.1/GCA_038765015.1_ASM3876501v1_genomic.fna",
      "fileType": "GENOMIC_NUCLEOTIDE_FASTA"
    }
  ]
},{
  "accession": "GCA_038766625.1",
  "files": [
    {
      "filePath": "GCA_038766625.1/GCA_038766625.1_ASM3876662v1_genomic.fna",
      "fileType": "GENOMIC_NUCLEOTIDE_FASTA"
    }
  ]
},{
  "accession": "GCA_038767175.1",
  "files": [
    {
      "filePath": "GCA_038767175.1/GCA_038767175.1_ASM3876717v1_genomic.fna",
      "fileType": "GENOMIC_NUCLEOTIDE_FASTA"
    }
  ]
},{
  "accession": "GCA_038767435.1",
  "files": [
    {
      "filePath": "GCA_038767435.1/GCA_038767435.1_ASM3876743v1_genomic.fna",
      "fileType": "GENOMIC_NUCLEOTIDE_FASTA"
    }
  ]
},{
  "accession": "GCA_038767455.1",
  "files": [
    {
      "filePath": "GCA_038767455.1/GCA_038767455.1_ASM3876745v1_genomic.fna",
      "fileType": "GENOMIC_NUCLEOTIDE_FASTA"
    }
  ]
},{
  "accession": "GCA_038767515.1",
  "files": [
    {
      "filePath": "GCA_038767515.1/GCA_038767515.1_ASM3876751v1_genomic.fna",
      "fileType": "GENOMIC_NUCLEOTIDE_FASTA"
    }
  ]
},{
  "accession": "GCA_038767585.1",
  "files": [
    {
      "filePath": "GCA_038767585.1/GCA_038767585.1_ASM3876758v1_genomic.fna",
      "fileType": "GENOMIC_NUCLEOTIDE_FASTA"
    }
  ]
},{
  "accession": "GCA_038767765.1",
  "files": [
    {
      "filePath": "GCA_038767765.1/GCA_038767765.1_ASM3876776v1_genomic.fna",
      "fileType": "GENOMIC_NUCLEOTIDE_FASTA"
    }
  ]
},{
  "accession": "GCA_038767785.1",
  "files": [
    {
      "filePath": "GCA_038767785.1/GCA_038767785.1_ASM3876778v1_genomic.fna",
      "fileType": "GENOMIC_NUCLEOTIDE_FASTA"
    }
  ]
},{
  "accession": "GCA_038767915.1",
  "files": [
    {
      "filePath": "GCA_038767915.1/GCA_038767915.1_ASM3876791v1_genomic.fna",
      "fileType": "GENOMIC_NUCLEOTIDE_FASTA"
    }
  ]
},{
  "accession": "GCA_038768725.1",
  "files": [
    {
      "filePath": "GCA_038768725.1/GCA_038768725.1_ASM3876872v1_genomic.fna",
      "fileType": "GENOMIC_NUCLEOTIDE_FASTA"
    }
  ]
},{
  "accession": "GCA_038768765.1",
  "files": [
    {
      "filePath": "GCA_038768765.1/GCA_038768765.1_ASM3876876v1_genomic.fna",
      "fileType": "GENOMIC_NUCLEOTIDE_FASTA"
    }
  ]
},{
  "accession": "GCA_038770645.1",
  "files": [
    {
      "filePath": "GCA_038770645.1/GCA_038770645.1_ASM3877064v1_genomic.fna",
      "fileType": "GENOMIC_NUCLEOTIDE_FASTA"
    }
  ]
},{
  "accession": "GCA_038770825.1",
  "files": [
    {
      "filePath": "GCA_038770825.1/GCA_038770825.1_ASM3877082v1_genomic.fna",
      "fileType": "GENOMIC_NUCLEOTIDE_FASTA"
    }
  ]
},{
  "accession": "GCA_038770865.1",
  "files": [
    {
      "filePath": "GCA_038770865.1/GCA_038770865.1_ASM3877086v1_genomic.fna",
      "fileType": "GENOMIC_NUCLEOTIDE_FASTA"
    }
  ]
},{
  "accession": "GCA_038770885.1",
  "files": [
    {
      "filePath": "GCA_038770885.1/GCA_038770885.1_ASM3877088v1_genomic.fna",
      "fileType": "GENOMIC_NUCLEOTIDE_FASTA"
    }
  ]
},{
  "accession": "GCA_038770935.1",
  "files": [
    {
      "filePath": "GCA_038770935.1/GCA_038770935.1_ASM3877093v1_genomic.fna",
      "fileType": "GENOMIC_NUCLEOTIDE_FASTA"
    }
  ]
},{
  "accession": "GCA_038771105.1",
  "files": [
    {
      "filePath": "GCA_038771105.1/GCA_038771105.1_ASM3877110v1_genomic.fna",
      "fileType": "GENOMIC_NUCLEOTIDE_FASTA"
    }
  ]
},{
  "accession": "GCA_038771235.1",
  "files": [
    {
      "filePath": "GCA_038771235.1/GCA_038771235.1_ASM3877123v1_genomic.fna",
      "fileType": "GENOMIC_NUCLEOTIDE_FASTA"
    }
  ]
},{
  "accession": "GCA_038771285.1",
  "files": [
    {
      "filePath": "GCA_038771285.1/GCA_038771285.1_ASM3877128v1_genomic.fna",
      "fileType": "GENOMIC_NUCLEOTIDE_FASTA"
    }
  ]
},{
  "accession": "GCA_038771425.1",
  "files": [
    {
      "filePath": "GCA_038771425.1/GCA_038771425.1_ASM3877142v1_genomic.fna",
      "fileType": "GENOMIC_NUCLEOTIDE_FASTA"
    }
  ]
},{
  "accession": "GCA_038771435.1",
  "files": [
    {
      "filePath": "GCA_038771435.1/GCA_038771435.1_ASM3877143v1_genomic.fna",
      "fileType": "GENOMIC_NUCLEOTIDE_FASTA"
    }
  ]
},{
  "accession": "GCA_038771455.1",
  "files": [
    {
      "filePath": "GCA_038771455.1/GCA_038771455.1_ASM3877145v1_genomic.fna",
      "fileType": "GENOMIC_NUCLEOTIDE_FASTA"
    }
  ]
},{
  "accession": "GCA_038771575.1",
  "files": [
    {
      "filePath": "GCA_038771575.1/GCA_038771575.1_ASM3877157v1_genomic.fna",
      "fileType": "GENOMIC_NUCLEOTIDE_FASTA"
    }
  ]
},{
  "accession": "GCA_038771595.1",
  "files": [
    {
      "filePath": "GCA_038771595.1/GCA_038771595.1_ASM3877159v1_genomic.fna",
      "fileType": "GENOMIC_NUCLEOTIDE_FASTA"
    }
  ]
},{
  "accession": "GCA_038771775.1",
  "files": [
    {
      "filePath": "GCA_038771775.1/GCA_038771775.1_ASM3877177v1_genomic.fna",
      "fileType": "GENOMIC_NUCLEOTIDE_FASTA"
    }
  ]
},{
  "accession": "GCA_038772205.1",
  "files": [
    {
      "filePath": "GCA_038772205.1/GCA_038772205.1_ASM3877220v1_genomic.fna",
      "fileType": "GENOMIC_NUCLEOTIDE_FASTA"
    }
  ]
},{
  "accession": "GCA_038772305.1",
  "files": [
    {
      "filePath": "GCA_038772305.1/GCA_038772305.1_ASM3877230v1_genomic.fna",
      "fileType": "GENOMIC_NUCLEOTIDE_FASTA"
    }
  ]
},{
  "accession": "GCA_038772705.1",
  "files": [
    {
      "filePath": "GCA_038772705.1/GCA_038772705.1_ASM3877270v1_genomic.fna",
      "fileType": "GENOMIC_NUCLEOTIDE_FASTA"
    }
  ]
},{
  "accession": "GCA_038772725.1",
  "files": [
    {
      "filePath": "GCA_038772725.1/GCA_038772725.1_ASM3877272v1_genomic.fna",
      "fileType": "GENOMIC_NUCLEOTIDE_FASTA"
    }
  ]
},{
  "accession": "GCA_038773185.1",
  "files": [
    {
      "filePath": "GCA_038773185.1/GCA_038773185.1_ASM3877318v1_genomic.fna",
      "fileType": "GENOMIC_NUCLEOTIDE_FASTA"
    }
  ]
},{
  "accession": "GCA_038773215.1",
  "files": [
    {
      "filePath": "GCA_038773215.1/GCA_038773215.1_ASM3877321v1_genomic.fna",
      "fileType": "GENOMIC_NUCLEOTIDE_FASTA"
    }
  ]
},{
  "accession": "GCA_038773375.1",
  "files": [
    {
      "filePath": "GCA_038773375.1/GCA_038773375.1_ASM3877337v1_genomic.fna",
      "fileType": "GENOMIC_NUCLEOTIDE_FASTA"
    }
  ]
},{
  "accession": "GCA_038773625.1",
  "files": [
    {
      "filePath": "GCA_038773625.1/GCA_038773625.1_ASM3877362v1_genomic.fna",
      "fileType": "GENOMIC_NUCLEOTIDE_FASTA"
    }
  ]
},{
  "accession": "GCA_038773775.1",
  "files": [
    {
      "filePath": "GCA_038773775.1/GCA_038773775.1_ASM3877377v1_genomic.fna",
      "fileType": "GENOMIC_NUCLEOTIDE_FASTA"
    }
  ]
},{
  "accession": "GCA_038773915.1",
  "files": [
    {
      "filePath": "GCA_038773915.1/GCA_038773915.1_ASM3877391v1_genomic.fna",
      "fileType": "GENOMIC_NUCLEOTIDE_FASTA"
    }
  ]
},{
  "accession": "GCA_038773935.1",
  "files": [
    {
      "filePath": "GCA_038773935.1/GCA_038773935.1_ASM3877393v1_genomic.fna",
      "fileType": "GENOMIC_NUCLEOTIDE_FASTA"
    }
  ]
},{
  "accession": "GCA_038774435.1",
  "files": [
    {
      "filePath": "GCA_038774435.1/GCA_038774435.1_ASM3877443v1_genomic.fna",
      "fileType": "GENOMIC_NUCLEOTIDE_FASTA"
    }
  ]
},{
  "accession": "GCA_038774715.1",
  "files": [
    {
      "filePath": "GCA_038774715.1/GCA_038774715.1_ASM3877471v1_genomic.fna",
      "fileType": "GENOMIC_NUCLEOTIDE_FASTA"
    }
  ]
},{
  "accession": "GCA_038774735.1",
  "files": [
    {
      "filePath": "GCA_038774735.1/GCA_038774735.1_ASM3877473v1_genomic.fna",
      "fileType": "GENOMIC_NUCLEOTIDE_FASTA"
    }
  ]
},{
  "accession": "GCA_038775205.1",
  "files": [
    {
      "filePath": "GCA_038775205.1/GCA_038775205.1_ASM3877520v1_genomic.fna",
      "fileType": "GENOMIC_NUCLEOTIDE_FASTA"
    }
  ]
},{
  "accession": "GCA_038775335.1",
  "files": [
    {
      "filePath": "GCA_038775335.1/GCA_038775335.1_ASM3877533v1_genomic.fna",
      "fileType": "GENOMIC_NUCLEOTIDE_FASTA"
    }
  ]
},{
  "accession": "GCA_038775395.1",
  "files": [
    {
      "filePath": "GCA_038775395.1/GCA_038775395.1_ASM3877539v1_genomic.fna",
      "fileType": "GENOMIC_NUCLEOTIDE_FASTA"
    }
  ]
},{
  "accession": "GCA_038775475.1",
  "files": [
    {
      "filePath": "GCA_038775475.1/GCA_038775475.1_ASM3877547v1_genomic.fna",
      "fileType": "GENOMIC_NUCLEOTIDE_FASTA"
    }
  ]
},{
  "accession": "GCA_038775635.1",
  "files": [
    {
      "filePath": "GCA_038775635.1/GCA_038775635.1_ASM3877563v1_genomic.fna",
      "fileType": "GENOMIC_NUCLEOTIDE_FASTA"
    }
  ]
},{
  "accession": "GCA_038775755.1",
  "files": [
    {
      "filePath": "GCA_038775755.1/GCA_038775755.1_ASM3877575v1_genomic.fna",
      "fileType": "GENOMIC_NUCLEOTIDE_FASTA"
    }
  ]
},{
  "accession": "GCA_038777375.1",
  "files": [
    {
      "filePath": "GCA_038777375.1/GCA_038777375.1_ASM3877737v1_genomic.fna",
      "fileType": "GENOMIC_NUCLEOTIDE_FASTA"
    }
  ]
},{
  "accession": "GCA_038777565.1",
  "files": [
    {
      "filePath": "GCA_038777565.1/GCA_038777565.1_ASM3877756v1_genomic.fna",
      "fileType": "GENOMIC_NUCLEOTIDE_FASTA"
    }
  ]
},{
  "accession": "GCA_038785145.1",
  "files": [
    {
      "filePath": "GCA_038785145.1/GCA_038785145.1_ASM3878514v1_genomic.fna",
      "fileType": "GENOMIC_NUCLEOTIDE_FASTA"
    }
  ]
},{
  "accession": "GCA_038787705.1",
  "files": [
    {
      "filePath": "GCA_038787705.1/GCA_038787705.1_ASM3878770v1_genomic.fna",
      "fileType": "GENOMIC_NUCLEOTIDE_FASTA"
    }
  ]
},{
  "accession": "GCA_038788035.1",
  "files": [
    {
      "filePath": "GCA_038788035.1/GCA_038788035.1_ASM3878803v1_genomic.fna",
      "fileType": "GENOMIC_NUCLEOTIDE_FASTA"
    }
  ]
},{
  "accession": "GCA_038788055.1",
  "files": [
    {
      "filePath": "GCA_038788055.1/GCA_038788055.1_ASM3878805v1_genomic.fna",
      "fileType": "GENOMIC_NUCLEOTIDE_FASTA"
    }
  ]
},{
  "accession": "GCA_038788075.1",
  "files": [
    {
      "filePath": "GCA_038788075.1/GCA_038788075.1_ASM3878807v1_genomic.fna",
      "fileType": "GENOMIC_NUCLEOTIDE_FASTA"
    }
  ]
},{
  "accession": "GCA_038788095.1",
  "files": [
    {
      "filePath": "GCA_038788095.1/GCA_038788095.1_ASM3878809v1_genomic.fna",
      "fileType": "GENOMIC_NUCLEOTIDE_FASTA"
    }
  ]
},{
  "accession": "GCA_038788115.1",
  "files": [
    {
      "filePath": "GCA_038788115.1/GCA_038788115.1_ASM3878811v1_genomic.fna",
      "fileType": "GENOMIC_NUCLEOTIDE_FASTA"
    }
  ]
},{
  "accession": "GCA_038788135.1",
  "files": [
    {
      "filePath": "GCA_038788135.1/GCA_038788135.1_ASM3878813v1_genomic.fna",
      "fileType": "GENOMIC_NUCLEOTIDE_FASTA"
    }
  ]
},{
  "accession": "GCA_038788155.1",
  "files": [
    {
      "filePath": "GCA_038788155.1/GCA_038788155.1_ASM3878815v1_genomic.fna",
      "fileType": "GENOMIC_NUCLEOTIDE_FASTA"
    }
  ]
},{
  "accession": "GCA_038788175.1",
  "files": [
    {
      "filePath": "GCA_038788175.1/GCA_038788175.1_ASM3878817v1_genomic.fna",
      "fileType": "GENOMIC_NUCLEOTIDE_FASTA"
    }
  ]
},{
  "accession": "GCA_038788405.1",
  "files": [
    {
      "filePath": "GCA_038788405.1/GCA_038788405.1_ASM3878840v1_genomic.fna",
      "fileType": "GENOMIC_NUCLEOTIDE_FASTA"
    }
  ]
},{
  "accession": "GCA_038788665.1",
  "files": [
    {
      "filePath": "GCA_038788665.1/GCA_038788665.1_ASM3878866v1_genomic.fna",
      "fileType": "GENOMIC_NUCLEOTIDE_FASTA"
    }
  ]
},{
  "accession": "GCA_038788685.1",
  "files": [
    {
      "filePath": "GCA_038788685.1/GCA_038788685.1_ASM3878868v1_genomic.fna",
      "fileType": "GENOMIC_NUCLEOTIDE_FASTA"
    }
  ]
},{
  "accession": "GCA_038788705.1",
  "files": [
    {
      "filePath": "GCA_038788705.1/GCA_038788705.1_ASM3878870v1_genomic.fna",
      "fileType": "GENOMIC_NUCLEOTIDE_FASTA"
    }
  ]
},{
  "accession": "GCA_038788725.1",
  "files": [
    {
      "filePath": "GCA_038788725.1/GCA_038788725.1_ASM3878872v1_genomic.fna",
      "fileType": "GENOMIC_NUCLEOTIDE_FASTA"
    }
  ]
},{
  "accession": "GCA_038788745.1",
  "files": [
    {
      "filePath": "GCA_038788745.1/GCA_038788745.1_ASM3878874v1_genomic.fna",
      "fileType": "GENOMIC_NUCLEOTIDE_FASTA"
    }
  ]
},{
  "accession": "GCA_038788765.1",
  "files": [
    {
      "filePath": "GCA_038788765.1/GCA_038788765.1_ASM3878876v1_genomic.fna",
      "fileType": "GENOMIC_NUCLEOTIDE_FASTA"
    }
  ]
},{
  "accession": "GCA_038788785.1",
  "files": [
    {
      "filePath": "GCA_038788785.1/GCA_038788785.1_ASM3878878v1_genomic.fna",
      "fileType": "GENOMIC_NUCLEOTIDE_FASTA"
    }
  ]
},{
  "accession": "GCA_038788805.1",
  "files": [
    {
      "filePath": "GCA_038788805.1/GCA_038788805.1_ASM3878880v1_genomic.fna",
      "fileType": "GENOMIC_NUCLEOTIDE_FASTA"
    }
  ]
},{
  "accession": "GCA_038790655.1",
  "files": [
    {
      "filePath": "GCA_038790655.1/GCA_038790655.1_ASM3879065v1_genomic.fna",
      "fileType": "GENOMIC_NUCLEOTIDE_FASTA"
    }
  ]
},{
  "accession": "GCA_038791555.1",
  "files": [
    {
      "filePath": "GCA_038791555.1/GCA_038791555.1_ASM3879155v1_genomic.fna",
      "fileType": "GENOMIC_NUCLEOTIDE_FASTA"
    }
  ]
},{
  "accession": "GCA_038792065.1",
  "files": [
    {
      "filePath": "GCA_038792065.1/GCA_038792065.1_ASM3879206v1_genomic.fna",
      "fileType": "GENOMIC_NUCLEOTIDE_FASTA"
    }
  ]
},{
  "accession": "GCA_038792765.1",
  "files": [
    {
      "filePath": "GCA_038792765.1/GCA_038792765.1_ASM3879276v1_genomic.fna",
      "fileType": "GENOMIC_NUCLEOTIDE_FASTA"
    }
  ]
},{
  "accession": "GCA_038792985.1",
  "files": [
    {
      "filePath": "GCA_038792985.1/GCA_038792985.1_ASM3879298v1_genomic.fna",
      "fileType": "GENOMIC_NUCLEOTIDE_FASTA"
    }
  ]
},{
  "accession": "GCA_038793395.1",
  "files": [
    {
      "filePath": "GCA_038793395.1/GCA_038793395.1_ASM3879339v1_genomic.fna",
      "fileType": "GENOMIC_NUCLEOTIDE_FASTA"
    }
  ]
},{
  "accession": "GCA_038793605.1",
  "files": [
    {
      "filePath": "GCA_038793605.1/GCA_038793605.1_ASM3879360v1_genomic.fna",
      "fileType": "GENOMIC_NUCLEOTIDE_FASTA"
    }
  ]
},{
  "accession": "GCA_038793755.1",
  "files": [
    {
      "filePath": "GCA_038793755.1/GCA_038793755.1_ASM3879375v1_genomic.fna",
      "fileType": "GENOMIC_NUCLEOTIDE_FASTA"
    }
  ]
},{
  "accession": "GCA_038793775.1",
  "files": [
    {
      "filePath": "GCA_038793775.1/GCA_038793775.1_ASM3879377v1_genomic.fna",
      "fileType": "GENOMIC_NUCLEOTIDE_FASTA"
    }
  ]
},{
  "accession": "GCA_038793985.1",
  "files": [
    {
      "filePath": "GCA_038793985.1/GCA_038793985.1_ASM3879398v1_genomic.fna",
      "fileType": "GENOMIC_NUCLEOTIDE_FASTA"
    }
  ]
},{
  "accession": "GCA_038794075.1",
  "files": [
    {
      "filePath": "GCA_038794075.1/GCA_038794075.1_ASM3879407v1_genomic.fna",
      "fileType": "GENOMIC_NUCLEOTIDE_FASTA"
    }
  ]
},{
  "accession": "GCA_038794335.1",
  "files": [
    {
      "filePath": "GCA_038794335.1/GCA_038794335.1_ASM3879433v1_genomic.fna",
      "fileType": "GENOMIC_NUCLEOTIDE_FASTA"
    }
  ]
},{
  "accession": "GCA_038794415.1",
  "files": [
    {
      "filePath": "GCA_038794415.1/GCA_038794415.1_ASM3879441v1_genomic.fna",
      "fileType": "GENOMIC_NUCLEOTIDE_FASTA"
    }
  ]
},{
  "accession": "GCA_038794685.1",
  "files": [
    {
      "filePath": "GCA_038794685.1/GCA_038794685.1_ASM3879468v1_genomic.fna",
      "fileType": "GENOMIC_NUCLEOTIDE_FASTA"
    }
  ]
},{
  "accession": "GCA_038795015.1",
  "files": [
    {
      "filePath": "GCA_038795015.1/GCA_038795015.1_ASM3879501v1_genomic.fna",
      "fileType": "GENOMIC_NUCLEOTIDE_FASTA"
    }
  ]
},{
  "accession": "GCA_038795035.1",
  "files": [
    {
      "filePath": "GCA_038795035.1/GCA_038795035.1_ASM3879503v1_genomic.fna",
      "fileType": "GENOMIC_NUCLEOTIDE_FASTA"
    }
  ]
},{
  "accession": "GCA_038795125.1",
  "files": [
    {
      "filePath": "GCA_038795125.1/GCA_038795125.1_ASM3879512v1_genomic.fna",
      "fileType": "GENOMIC_NUCLEOTIDE_FASTA"
    }
  ]
},{
  "accession": "GCA_038795275.1",
  "files": [
    {
      "filePath": "GCA_038795275.1/GCA_038795275.1_ASM3879527v1_genomic.fna",
      "fileType": "GENOMIC_NUCLEOTIDE_FASTA"
    }
  ]
},{
  "accession": "GCA_038795665.1",
  "files": [
    {
      "filePath": "GCA_038795665.1/GCA_038795665.1_ASM3879566v1_genomic.fna",
      "fileType": "GENOMIC_NUCLEOTIDE_FASTA"
    }
  ]
},{
  "accession": "GCA_038795875.1",
  "files": [
    {
      "filePath": "GCA_038795875.1/GCA_038795875.1_ASM3879587v1_genomic.fna",
      "fileType": "GENOMIC_NUCLEOTIDE_FASTA"
    }
  ]
},{
  "accession": "GCA_038796055.1",
  "files": [
    {
      "filePath": "GCA_038796055.1/GCA_038796055.1_ASM3879605v1_genomic.fna",
      "fileType": "GENOMIC_NUCLEOTIDE_FASTA"
    }
  ]
},{
  "accession": "GCA_038796315.1",
  "files": [
    {
      "filePath": "GCA_038796315.1/GCA_038796315.1_ASM3879631v1_genomic.fna",
      "fileType": "GENOMIC_NUCLEOTIDE_FASTA"
    }
  ]
},{
  "accession": "GCA_038798095.1",
  "files": [
    {
      "filePath": "GCA_038798095.1/GCA_038798095.1_ASM3879809v1_genomic.fna",
      "fileType": "GENOMIC_NUCLEOTIDE_FASTA"
    }
  ]
},{
  "accession": "GCA_038798115.1",
  "files": [
    {
      "filePath": "GCA_038798115.1/GCA_038798115.1_ASM3879811v1_genomic.fna",
      "fileType": "GENOMIC_NUCLEOTIDE_FASTA"
    }
  ]
},{
  "accession": "GCA_038800065.1",
  "files": [
    {
      "filePath": "GCA_038800065.1/GCA_038800065.1_ASM3880006v1_genomic.fna",
      "fileType": "GENOMIC_NUCLEOTIDE_FASTA"
    }
  ]
},{
  "accession": "GCA_038800645.1",
  "files": [
    {
      "filePath": "GCA_038800645.1/GCA_038800645.1_ASM3880064v1_genomic.fna",
      "fileType": "GENOMIC_NUCLEOTIDE_FASTA"
    }
  ]
},{
  "accession": "GCA_038800665.1",
  "files": [
    {
      "filePath": "GCA_038800665.1/GCA_038800665.1_ASM3880066v1_genomic.fna",
      "fileType": "GENOMIC_NUCLEOTIDE_FASTA"
    }
  ]
},{
  "accession": "GCA_038801325.1",
  "files": [
    {
      "filePath": "GCA_038801325.1/GCA_038801325.1_ASM3880132v1_genomic.fna",
      "fileType": "GENOMIC_NUCLEOTIDE_FASTA"
    }
  ]
},{
  "accession": "GCA_038802315.1",
  "files": [
    {
      "filePath": "GCA_038802315.1/GCA_038802315.1_ASM3880231v1_genomic.fna",
      "fileType": "GENOMIC_NUCLEOTIDE_FASTA"
    }
  ]
},{
  "accession": "GCA_038803005.1",
  "files": [
    {
      "filePath": "GCA_038803005.1/GCA_038803005.1_ASM3880300v1_genomic.fna",
      "fileType": "GENOMIC_NUCLEOTIDE_FASTA"
    }
  ]
},{
  "accession": "GCA_038803755.1",
  "files": [
    {
      "filePath": "GCA_038803755.1/GCA_038803755.1_ASM3880375v1_genomic.fna",
      "fileType": "GENOMIC_NUCLEOTIDE_FASTA"
    }
  ]
},{
  "accession": "GCA_038804405.1",
  "files": [
    {
      "filePath": "GCA_038804405.1/GCA_038804405.1_ASM3880440v1_genomic.fna",
      "fileType": "GENOMIC_NUCLEOTIDE_FASTA"
    }
  ]
},{
  "accession": "GCA_038804495.1",
  "files": [
    {
      "filePath": "GCA_038804495.1/GCA_038804495.1_ASM3880449v1_genomic.fna",
      "fileType": "GENOMIC_NUCLEOTIDE_FASTA"
    }
  ]
},{
  "accession": "GCA_038804745.1",
  "files": [
    {
      "filePath": "GCA_038804745.1/GCA_038804745.1_ASM3880474v1_genomic.fna",
      "fileType": "GENOMIC_NUCLEOTIDE_FASTA"
    }
  ]
},{
  "accession": "GCA_038804855.1",
  "files": [
    {
      "filePath": "GCA_038804855.1/GCA_038804855.1_ASM3880485v1_genomic.fna",
      "fileType": "GENOMIC_NUCLEOTIDE_FASTA"
    }
  ]
},{
  "accession": "GCA_038804945.1",
  "files": [
    {
      "filePath": "GCA_038804945.1/GCA_038804945.1_ASM3880494v1_genomic.fna",
      "fileType": "GENOMIC_NUCLEOTIDE_FASTA"
    }
  ]
},{
  "accession": "GCA_038805355.1",
  "files": [
    {
      "filePath": "GCA_038805355.1/GCA_038805355.1_ASM3880535v1_genomic.fna",
      "fileType": "GENOMIC_NUCLEOTIDE_FASTA"
    }
  ]
},{
  "accession": "GCA_038805545.1",
  "files": [
    {
      "filePath": "GCA_038805545.1/GCA_038805545.1_ASM3880554v1_genomic.fna",
      "fileType": "GENOMIC_NUCLEOTIDE_FASTA"
    }
  ]
},{
  "accession": "GCA_038805595.1",
  "files": [
    {
      "filePath": "GCA_038805595.1/GCA_038805595.1_ASM3880559v1_genomic.fna",
      "fileType": "GENOMIC_NUCLEOTIDE_FASTA"
    }
  ]
},{
  "accession": "GCA_038806015.1",
  "files": [
    {
      "filePath": "GCA_038806015.1/GCA_038806015.1_ASM3880601v1_genomic.fna",
      "fileType": "GENOMIC_NUCLEOTIDE_FASTA"
    }
  ]
},{
  "accession": "GCA_038806405.1",
  "files": [
    {
      "filePath": "GCA_038806405.1/GCA_038806405.1_ASM3880640v1_genomic.fna",
      "fileType": "GENOMIC_NUCLEOTIDE_FASTA"
    }
  ]
},{
  "accession": "GCA_038806545.1",
  "files": [
    {
      "filePath": "GCA_038806545.1/GCA_038806545.1_ASM3880654v1_genomic.fna",
      "fileType": "GENOMIC_NUCLEOTIDE_FASTA"
    }
  ]
},{
  "accession": "GCA_038806675.1",
  "files": [
    {
      "filePath": "GCA_038806675.1/GCA_038806675.1_ASM3880667v1_genomic.fna",
      "fileType": "GENOMIC_NUCLEOTIDE_FASTA"
    }
  ]
},{
  "accession": "GCA_038807085.1",
  "files": [
    {
      "filePath": "GCA_038807085.1/GCA_038807085.1_ASM3880708v1_genomic.fna",
      "fileType": "GENOMIC_NUCLEOTIDE_FASTA"
    }
  ]
},{
  "accession": "GCA_038807615.1",
  "files": [
    {
      "filePath": "GCA_038807615.1/GCA_038807615.1_ASM3880761v1_genomic.fna",
      "fileType": "GENOMIC_NUCLEOTIDE_FASTA"
    }
  ]
},{
  "accession": "GCA_038807935.1",
  "files": [
    {
      "filePath": "GCA_038807935.1/GCA_038807935.1_ASM3880793v1_genomic.fna",
      "fileType": "GENOMIC_NUCLEOTIDE_FASTA"
    }
  ]
},{
  "accession": "GCA_038808245.1",
  "files": [
    {
      "filePath": "GCA_038808245.1/GCA_038808245.1_ASM3880824v1_genomic.fna",
      "fileType": "GENOMIC_NUCLEOTIDE_FASTA"
    }
  ]
},{
  "accession": "GCA_038808695.1",
  "files": [
    {
      "filePath": "GCA_038808695.1/GCA_038808695.1_ASM3880869v1_genomic.fna",
      "fileType": "GENOMIC_NUCLEOTIDE_FASTA"
    }
  ]
},{
  "accession": "GCA_038808705.1",
  "files": [
    {
      "filePath": "GCA_038808705.1/GCA_038808705.1_ASM3880870v1_genomic.fna",
      "fileType": "GENOMIC_NUCLEOTIDE_FASTA"
    }
  ]
},{
  "accession": "GCA_038808825.1",
  "files": [
    {
      "filePath": "GCA_038808825.1/GCA_038808825.1_ASM3880882v1_genomic.fna",
      "fileType": "GENOMIC_NUCLEOTIDE_FASTA"
    }
  ]
},{
  "accession": "GCA_038809085.1",
  "files": [
    {
      "filePath": "GCA_038809085.1/GCA_038809085.1_ASM3880908v1_genomic.fna",
      "fileType": "GENOMIC_NUCLEOTIDE_FASTA"
    }
  ]
},{
  "accession": "GCA_038809145.1",
  "files": [
    {
      "filePath": "GCA_038809145.1/GCA_038809145.1_ASM3880914v1_genomic.fna",
      "fileType": "GENOMIC_NUCLEOTIDE_FASTA"
    }
  ]
},{
  "accession": "GCA_038809345.1",
  "files": [
    {
      "filePath": "GCA_038809345.1/GCA_038809345.1_ASM3880934v1_genomic.fna",
      "fileType": "GENOMIC_NUCLEOTIDE_FASTA"
    }
  ]
},{
  "accession": "GCA_038809375.1",
  "files": [
    {
      "filePath": "GCA_038809375.1/GCA_038809375.1_ASM3880937v1_genomic.fna",
      "fileType": "GENOMIC_NUCLEOTIDE_FASTA"
    }
  ]
},{
  "accession": "GCA_038809485.1",
  "files": [
    {
      "filePath": "GCA_038809485.1/GCA_038809485.1_ASM3880948v1_genomic.fna",
      "fileType": "GENOMIC_NUCLEOTIDE_FASTA"
    }
  ]
},{
  "accession": "GCA_038809585.1",
  "files": [
    {
      "filePath": "GCA_038809585.1/GCA_038809585.1_ASM3880958v1_genomic.fna",
      "fileType": "GENOMIC_NUCLEOTIDE_FASTA"
    }
  ]
},{
  "accession": "GCA_038809935.1",
  "files": [
    {
      "filePath": "GCA_038809935.1/GCA_038809935.1_ASM3880993v1_genomic.fna",
      "fileType": "GENOMIC_NUCLEOTIDE_FASTA"
    }
  ]
},{
  "accession": "GCA_038809975.1",
  "files": [
    {
      "filePath": "GCA_038809975.1/GCA_038809975.1_ASM3880997v1_genomic.fna",
      "fileType": "GENOMIC_NUCLEOTIDE_FASTA"
    }
  ]
},{
  "accession": "GCA_038810155.1",
  "files": [
    {
      "filePath": "GCA_038810155.1/GCA_038810155.1_ASM3881015v1_genomic.fna",
      "fileType": "GENOMIC_NUCLEOTIDE_FASTA"
    }
  ]
},{
  "accession": "GCA_038810275.1",
  "files": [
    {
      "filePath": "GCA_038810275.1/GCA_038810275.1_ASM3881027v1_genomic.fna",
      "fileType": "GENOMIC_NUCLEOTIDE_FASTA"
    }
  ]
},{
  "accession": "GCA_038810455.1",
  "files": [
    {
      "filePath": "GCA_038810455.1/GCA_038810455.1_ASM3881045v1_genomic.fna",
      "fileType": "GENOMIC_NUCLEOTIDE_FASTA"
    }
  ]
},{
  "accession": "GCA_038810495.1",
  "files": [
    {
      "filePath": "GCA_038810495.1/GCA_038810495.1_ASM3881049v1_genomic.fna",
      "fileType": "GENOMIC_NUCLEOTIDE_FASTA"
    }
  ]
},{
  "accession": "GCA_038810985.1",
  "files": [
    {
      "filePath": "GCA_038810985.1/GCA_038810985.1_ASM3881098v1_genomic.fna",
      "fileType": "GENOMIC_NUCLEOTIDE_FASTA"
    }
  ]
},{
  "accession": "GCA_038811695.1",
  "files": [
    {
      "filePath": "GCA_038811695.1/GCA_038811695.1_ASM3881169v1_genomic.fna",
      "fileType": "GENOMIC_NUCLEOTIDE_FASTA"
    }
  ]
},{
  "accession": "GCA_038811945.1",
  "files": [
    {
      "filePath": "GCA_038811945.1/GCA_038811945.1_ASM3881194v1_genomic.fna",
      "fileType": "GENOMIC_NUCLEOTIDE_FASTA"
    }
  ]
},{
  "accession": "GCA_038812315.1",
  "files": [
    {
      "filePath": "GCA_038812315.1/GCA_038812315.1_ASM3881231v1_genomic.fna",
      "fileType": "GENOMIC_NUCLEOTIDE_FASTA"
    }
  ]
},{
  "accession": "GCA_038812425.1",
  "files": [
    {
      "filePath": "GCA_038812425.1/GCA_038812425.1_ASM3881242v1_genomic.fna",
      "fileType": "GENOMIC_NUCLEOTIDE_FASTA"
    }
  ]
},{
  "accession": "GCA_038812475.1",
  "files": [
    {
      "filePath": "GCA_038812475.1/GCA_038812475.1_ASM3881247v1_genomic.fna",
      "fileType": "GENOMIC_NUCLEOTIDE_FASTA"
    }
  ]
},{
  "accession": "GCA_038813155.1",
  "files": [
    {
      "filePath": "GCA_038813155.1/GCA_038813155.1_ASM3881315v1_genomic.fna",
      "fileType": "GENOMIC_NUCLEOTIDE_FASTA"
    }
  ]
},{
  "accession": "GCA_038813195.1",
  "files": [
    {
      "filePath": "GCA_038813195.1/GCA_038813195.1_ASM3881319v1_genomic.fna",
      "fileType": "GENOMIC_NUCLEOTIDE_FASTA"
    }
  ]
},{
  "accession": "GCA_038813705.1",
  "files": [
    {
      "filePath": "GCA_038813705.1/GCA_038813705.1_ASM3881370v1_genomic.fna",
      "fileType": "GENOMIC_NUCLEOTIDE_FASTA"
    }
  ]
},{
  "accession": "GCA_038813845.1",
  "files": [
    {
      "filePath": "GCA_038813845.1/GCA_038813845.1_ASM3881384v1_genomic.fna",
      "fileType": "GENOMIC_NUCLEOTIDE_FASTA"
    }
  ]
},{
  "accession": "GCA_038813865.1",
  "files": [
    {
      "filePath": "GCA_038813865.1/GCA_038813865.1_ASM3881386v1_genomic.fna",
      "fileType": "GENOMIC_NUCLEOTIDE_FASTA"
    }
  ]
},{
  "accession": "GCA_038813885.1",
  "files": [
    {
      "filePath": "GCA_038813885.1/GCA_038813885.1_ASM3881388v1_genomic.fna",
      "fileType": "GENOMIC_NUCLEOTIDE_FASTA"
    }
  ]
},{
  "accession": "GCA_038813965.1",
  "files": [
    {
      "filePath": "GCA_038813965.1/GCA_038813965.1_ASM3881396v1_genomic.fna",
      "fileType": "GENOMIC_NUCLEOTIDE_FASTA"
    }
  ]
},{
  "accession": "GCA_038814175.1",
  "files": [
    {
      "filePath": "GCA_038814175.1/GCA_038814175.1_ASM3881417v1_genomic.fna",
      "fileType": "GENOMIC_NUCLEOTIDE_FASTA"
    }
  ]
},{
  "accession": "GCA_038814215.1",
  "files": [
    {
      "filePath": "GCA_038814215.1/GCA_038814215.1_ASM3881421v1_genomic.fna",
      "fileType": "GENOMIC_NUCLEOTIDE_FASTA"
    }
  ]
},{
  "accession": "GCA_038814245.1",
  "files": [
    {
      "filePath": "GCA_038814245.1/GCA_038814245.1_ASM3881424v1_genomic.fna",
      "fileType": "GENOMIC_NUCLEOTIDE_FASTA"
    }
  ]
},{
  "accession": "GCA_038814605.1",
  "files": [
    {
      "filePath": "GCA_038814605.1/GCA_038814605.1_ASM3881460v1_genomic.fna",
      "fileType": "GENOMIC_NUCLEOTIDE_FASTA"
    }
  ]
},{
  "accession": "GCA_038814675.1",
  "files": [
    {
      "filePath": "GCA_038814675.1/GCA_038814675.1_ASM3881467v1_genomic.fna",
      "fileType": "GENOMIC_NUCLEOTIDE_FASTA"
    }
  ]
},{
  "accession": "GCA_038814935.1",
  "files": [
    {
      "filePath": "GCA_038814935.1/GCA_038814935.1_ASM3881493v1_genomic.fna",
      "fileType": "GENOMIC_NUCLEOTIDE_FASTA"
    }
  ]
},{
  "accession": "GCA_038815335.1",
  "files": [
    {
      "filePath": "GCA_038815335.1/GCA_038815335.1_ASM3881533v1_genomic.fna",
      "fileType": "GENOMIC_NUCLEOTIDE_FASTA"
    }
  ]
},{
  "accession": "GCA_038815455.1",
  "files": [
    {
      "filePath": "GCA_038815455.1/GCA_038815455.1_ASM3881545v1_genomic.fna",
      "fileType": "GENOMIC_NUCLEOTIDE_FASTA"
    }
  ]
},{
  "accession": "GCA_038815785.1",
  "files": [
    {
      "filePath": "GCA_038815785.1/GCA_038815785.1_ASM3881578v1_genomic.fna",
      "fileType": "GENOMIC_NUCLEOTIDE_FASTA"
    }
  ]
},{
  "accession": "GCA_038816665.1",
  "files": [
    {
      "filePath": "GCA_038816665.1/GCA_038816665.1_ASM3881666v1_genomic.fna",
      "fileType": "GENOMIC_NUCLEOTIDE_FASTA"
    }
  ]
},{
  "accession": "GCA_038816695.1",
  "files": [
    {
      "filePath": "GCA_038816695.1/GCA_038816695.1_ASM3881669v1_genomic.fna",
      "fileType": "GENOMIC_NUCLEOTIDE_FASTA"
    }
  ]
},{
  "accession": "GCA_038816885.1",
  "files": [
    {
      "filePath": "GCA_038816885.1/GCA_038816885.1_ASM3881688v1_genomic.fna",
      "fileType": "GENOMIC_NUCLEOTIDE_FASTA"
    }
  ]
},{
  "accession": "GCA_038817145.1",
  "files": [
    {
      "filePath": "GCA_038817145.1/GCA_038817145.1_ASM3881714v1_genomic.fna",
      "fileType": "GENOMIC_NUCLEOTIDE_FASTA"
    }
  ]
},{
  "accession": "GCA_038817195.1",
  "files": [
    {
      "filePath": "GCA_038817195.1/GCA_038817195.1_ASM3881719v1_genomic.fna",
      "fileType": "GENOMIC_NUCLEOTIDE_FASTA"
    }
  ]
},{
  "accession": "GCA_038817735.1",
  "files": [
    {
      "filePath": "GCA_038817735.1/GCA_038817735.1_ASM3881773v1_genomic.fna",
      "fileType": "GENOMIC_NUCLEOTIDE_FASTA"
    }
  ]
},{
  "accession": "GCA_038818105.1",
  "files": [
    {
      "filePath": "GCA_038818105.1/GCA_038818105.1_ASM3881810v1_genomic.fna",
      "fileType": "GENOMIC_NUCLEOTIDE_FASTA"
    }
  ]
},{
  "accession": "GCA_038818245.1",
  "files": [
    {
      "filePath": "GCA_038818245.1/GCA_038818245.1_ASM3881824v1_genomic.fna",
      "fileType": "GENOMIC_NUCLEOTIDE_FASTA"
    }
  ]
},{
  "accession": "GCA_038818345.1",
  "files": [
    {
      "filePath": "GCA_038818345.1/GCA_038818345.1_ASM3881834v1_genomic.fna",
      "fileType": "GENOMIC_NUCLEOTIDE_FASTA"
    }
  ]
},{
  "accession": "GCA_038818355.1",
  "files": [
    {
      "filePath": "GCA_038818355.1/GCA_038818355.1_ASM3881835v1_genomic.fna",
      "fileType": "GENOMIC_NUCLEOTIDE_FASTA"
    }
  ]
},{
  "accession": "GCA_038818545.1",
  "files": [
    {
      "filePath": "GCA_038818545.1/GCA_038818545.1_ASM3881854v1_genomic.fna",
      "fileType": "GENOMIC_NUCLEOTIDE_FASTA"
    }
  ]
},{
  "accession": "GCA_038818875.1",
  "files": [
    {
      "filePath": "GCA_038818875.1/GCA_038818875.1_ASM3881887v1_genomic.fna",
      "fileType": "GENOMIC_NUCLEOTIDE_FASTA"
    }
  ]
},{
  "accession": "GCA_038818985.1",
  "files": [
    {
      "filePath": "GCA_038818985.1/GCA_038818985.1_ASM3881898v1_genomic.fna",
      "fileType": "GENOMIC_NUCLEOTIDE_FASTA"
    }
  ]
},{
  "accession": "GCA_038819235.1",
  "files": [
    {
      "filePath": "GCA_038819235.1/GCA_038819235.1_ASM3881923v1_genomic.fna",
      "fileType": "GENOMIC_NUCLEOTIDE_FASTA"
    }
  ]
},{
  "accession": "GCA_038819445.1",
  "files": [
    {
      "filePath": "GCA_038819445.1/GCA_038819445.1_ASM3881944v1_genomic.fna",
      "fileType": "GENOMIC_NUCLEOTIDE_FASTA"
    }
  ]
},{
  "accession": "GCA_038819585.1",
  "files": [
    {
      "filePath": "GCA_038819585.1/GCA_038819585.1_ASM3881958v1_genomic.fna",
      "fileType": "GENOMIC_NUCLEOTIDE_FASTA"
    }
  ]
},{
  "accession": "GCA_038820185.1",
  "files": [
    {
      "filePath": "GCA_038820185.1/GCA_038820185.1_ASM3882018v1_genomic.fna",
      "fileType": "GENOMIC_NUCLEOTIDE_FASTA"
    }
  ]
},{
  "accession": "GCA_038820265.1",
  "files": [
    {
      "filePath": "GCA_038820265.1/GCA_038820265.1_ASM3882026v1_genomic.fna",
      "fileType": "GENOMIC_NUCLEOTIDE_FASTA"
    }
  ]
},{
  "accession": "GCA_038820395.1",
  "files": [
    {
      "filePath": "GCA_038820395.1/GCA_038820395.1_ASM3882039v1_genomic.fna",
      "fileType": "GENOMIC_NUCLEOTIDE_FASTA"
    }
  ]
},{
  "accession": "GCA_038820495.1",
  "files": [
    {
      "filePath": "GCA_038820495.1/GCA_038820495.1_ASM3882049v1_genomic.fna",
      "fileType": "GENOMIC_NUCLEOTIDE_FASTA"
    }
  ]
},{
  "accession": "GCA_038821795.1",
  "files": [
    {
      "filePath": "GCA_038821795.1/GCA_038821795.1_ASM3882179v1_genomic.fna",
      "fileType": "GENOMIC_NUCLEOTIDE_FASTA"
    }
  ]
},{
  "accession": "GCA_038821925.1",
  "files": [
    {
      "filePath": "GCA_038821925.1/GCA_038821925.1_ASM3882192v1_genomic.fna",
      "fileType": "GENOMIC_NUCLEOTIDE_FASTA"
    }
  ]
},{
  "accession": "GCA_038821965.1",
  "files": [
    {
      "filePath": "GCA_038821965.1/GCA_038821965.1_ASM3882196v1_genomic.fna",
      "fileType": "GENOMIC_NUCLEOTIDE_FASTA"
    }
  ]
},{
  "accession": "GCA_038822205.1",
  "files": [
    {
      "filePath": "GCA_038822205.1/GCA_038822205.1_ASM3882220v1_genomic.fna",
      "fileType": "GENOMIC_NUCLEOTIDE_FASTA"
    }
  ]
},{
  "accession": "GCA_038822455.1",
  "files": [
    {
      "filePath": "GCA_038822455.1/GCA_038822455.1_ASM3882245v1_genomic.fna",
      "fileType": "GENOMIC_NUCLEOTIDE_FASTA"
    }
  ]
},{
  "accession": "GCA_038823335.1",
  "files": [
    {
      "filePath": "GCA_038823335.1/GCA_038823335.1_ASM3882333v1_genomic.fna",
      "fileType": "GENOMIC_NUCLEOTIDE_FASTA"
    }
  ]
},{
  "accession": "GCA_038823815.1",
  "files": [
    {
      "filePath": "GCA_038823815.1/GCA_038823815.1_ASM3882381v1_genomic.fna",
      "fileType": "GENOMIC_NUCLEOTIDE_FASTA"
    }
  ]
},{
  "accession": "GCA_038824115.1",
  "files": [
    {
      "filePath": "GCA_038824115.1/GCA_038824115.1_ASM3882411v1_genomic.fna",
      "fileType": "GENOMIC_NUCLEOTIDE_FASTA"
    }
  ]
},{
  "accession": "GCA_038825265.1",
  "files": [
    {
      "filePath": "GCA_038825265.1/GCA_038825265.1_ASM3882526v1_genomic.fna",
      "fileType": "GENOMIC_NUCLEOTIDE_FASTA"
    }
  ]
},{
  "accession": "GCA_038825505.1",
  "files": [
    {
      "filePath": "GCA_038825505.1/GCA_038825505.1_ASM3882550v1_genomic.fna",
      "fileType": "GENOMIC_NUCLEOTIDE_FASTA"
    }
  ]
},{
  "accession": "GCA_038825765.1",
  "files": [
    {
      "filePath": "GCA_038825765.1/GCA_038825765.1_ASM3882576v1_genomic.fna",
      "fileType": "GENOMIC_NUCLEOTIDE_FASTA"
    }
  ]
},{
  "accession": "GCA_038825905.1",
  "files": [
    {
      "filePath": "GCA_038825905.1/GCA_038825905.1_ASM3882590v1_genomic.fna",
      "fileType": "GENOMIC_NUCLEOTIDE_FASTA"
    }
  ]
},{
  "accession": "GCA_038826185.1",
  "files": [
    {
      "filePath": "GCA_038826185.1/GCA_038826185.1_ASM3882618v1_genomic.fna",
      "fileType": "GENOMIC_NUCLEOTIDE_FASTA"
    }
  ]
},{
  "accession": "GCA_038826385.1",
  "files": [
    {
      "filePath": "GCA_038826385.1/GCA_038826385.1_ASM3882638v1_genomic.fna",
      "fileType": "GENOMIC_NUCLEOTIDE_FASTA"
    }
  ]
},{
  "accession": "GCA_038826675.1",
  "files": [
    {
      "filePath": "GCA_038826675.1/GCA_038826675.1_ASM3882667v1_genomic.fna",
      "fileType": "GENOMIC_NUCLEOTIDE_FASTA"
    }
  ]
},{
  "accession": "GCA_038826935.1",
  "files": [
    {
      "filePath": "GCA_038826935.1/GCA_038826935.1_ASM3882693v1_genomic.fna",
      "fileType": "GENOMIC_NUCLEOTIDE_FASTA"
    }
  ]
},{
  "accession": "GCA_038827085.1",
  "files": [
    {
      "filePath": "GCA_038827085.1/GCA_038827085.1_ASM3882708v1_genomic.fna",
      "fileType": "GENOMIC_NUCLEOTIDE_FASTA"
    }
  ]
},{
  "accession": "GCA_038827215.1",
  "files": [
    {
      "filePath": "GCA_038827215.1/GCA_038827215.1_ASM3882721v1_genomic.fna",
      "fileType": "GENOMIC_NUCLEOTIDE_FASTA"
    }
  ]
},{
  "accession": "GCA_038827525.1",
  "files": [
    {
      "filePath": "GCA_038827525.1/GCA_038827525.1_ASM3882752v1_genomic.fna",
      "fileType": "GENOMIC_NUCLEOTIDE_FASTA"
    }
  ]
},{
  "accession": "GCA_038827725.1",
  "files": [
    {
      "filePath": "GCA_038827725.1/GCA_038827725.1_ASM3882772v1_genomic.fna",
      "fileType": "GENOMIC_NUCLEOTIDE_FASTA"
    }
  ]
},{
  "accession": "GCA_038827835.1",
  "files": [
    {
      "filePath": "GCA_038827835.1/GCA_038827835.1_ASM3882783v1_genomic.fna",
      "fileType": "GENOMIC_NUCLEOTIDE_FASTA"
    }
  ]
},{
  "accession": "GCA_038828045.1",
  "files": [
    {
      "filePath": "GCA_038828045.1/GCA_038828045.1_ASM3882804v1_genomic.fna",
      "fileType": "GENOMIC_NUCLEOTIDE_FASTA"
    }
  ]
},{
  "accession": "GCA_038828135.1",
  "files": [
    {
      "filePath": "GCA_038828135.1/GCA_038828135.1_ASM3882813v1_genomic.fna",
      "fileType": "GENOMIC_NUCLEOTIDE_FASTA"
    }
  ]
},{
  "accession": "GCA_038828145.1",
  "files": [
    {
      "filePath": "GCA_038828145.1/GCA_038828145.1_ASM3882814v1_genomic.fna",
      "fileType": "GENOMIC_NUCLEOTIDE_FASTA"
    }
  ]
},{
  "accession": "GCA_038828515.1",
  "files": [
    {
      "filePath": "GCA_038828515.1/GCA_038828515.1_ASM3882851v1_genomic.fna",
      "fileType": "GENOMIC_NUCLEOTIDE_FASTA"
    }
  ]
},{
  "accession": "GCA_038828605.1",
  "files": [
    {
      "filePath": "GCA_038828605.1/GCA_038828605.1_ASM3882860v1_genomic.fna",
      "fileType": "GENOMIC_NUCLEOTIDE_FASTA"
    }
  ]
},{
  "accession": "GCA_038828955.1",
  "files": [
    {
      "filePath": "GCA_038828955.1/GCA_038828955.1_ASM3882895v1_genomic.fna",
      "fileType": "GENOMIC_NUCLEOTIDE_FASTA"
    }
  ]
},{
  "accession": "GCA_038829045.1",
  "files": [
    {
      "filePath": "GCA_038829045.1/GCA_038829045.1_ASM3882904v1_genomic.fna",
      "fileType": "GENOMIC_NUCLEOTIDE_FASTA"
    }
  ]
},{
  "accession": "GCA_038829465.1",
  "files": [
    {
      "filePath": "GCA_038829465.1/GCA_038829465.1_ASM3882946v1_genomic.fna",
      "fileType": "GENOMIC_NUCLEOTIDE_FASTA"
    }
  ]
},{
  "accession": "GCA_038829545.1",
  "files": [
    {
      "filePath": "GCA_038829545.1/GCA_038829545.1_ASM3882954v1_genomic.fna",
      "fileType": "GENOMIC_NUCLEOTIDE_FASTA"
    }
  ]
},{
  "accession": "GCA_038829695.1",
  "files": [
    {
      "filePath": "GCA_038829695.1/GCA_038829695.1_ASM3882969v1_genomic.fna",
      "fileType": "GENOMIC_NUCLEOTIDE_FASTA"
    }
  ]
},{
  "accession": "GCA_038830005.1",
  "files": [
    {
      "filePath": "GCA_038830005.1/GCA_038830005.1_ASM3883000v1_genomic.fna",
      "fileType": "GENOMIC_NUCLEOTIDE_FASTA"
    }
  ]
},{
  "accession": "GCA_038830125.1",
  "files": [
    {
      "filePath": "GCA_038830125.1/GCA_038830125.1_ASM3883012v1_genomic.fna",
      "fileType": "GENOMIC_NUCLEOTIDE_FASTA"
    }
  ]
},{
  "accession": "GCA_038830335.1",
  "files": [
    {
      "filePath": "GCA_038830335.1/GCA_038830335.1_ASM3883033v1_genomic.fna",
      "fileType": "GENOMIC_NUCLEOTIDE_FASTA"
    }
  ]
},{
  "accession": "GCA_038830565.1",
  "files": [
    {
      "filePath": "GCA_038830565.1/GCA_038830565.1_ASM3883056v1_genomic.fna",
      "fileType": "GENOMIC_NUCLEOTIDE_FASTA"
    }
  ]
},{
  "accession": "GCA_038830685.1",
  "files": [
    {
      "filePath": "GCA_038830685.1/GCA_038830685.1_ASM3883068v1_genomic.fna",
      "fileType": "GENOMIC_NUCLEOTIDE_FASTA"
    }
  ]
},{
  "accession": "GCA_038830705.1",
  "files": [
    {
      "filePath": "GCA_038830705.1/GCA_038830705.1_ASM3883070v1_genomic.fna",
      "fileType": "GENOMIC_NUCLEOTIDE_FASTA"
    }
  ]
},{
  "accession": "GCA_038830865.1",
  "files": [
    {
      "filePath": "GCA_038830865.1/GCA_038830865.1_ASM3883086v1_genomic.fna",
      "fileType": "GENOMIC_NUCLEOTIDE_FASTA"
    }
  ]
},{
  "accession": "GCA_038831835.1",
  "files": [
    {
      "filePath": "GCA_038831835.1/GCA_038831835.1_ASM3883183v1_genomic.fna",
      "fileType": "GENOMIC_NUCLEOTIDE_FASTA"
    }
  ]
},{
  "accession": "GCA_038831955.1",
  "files": [
    {
      "filePath": "GCA_038831955.1/GCA_038831955.1_ASM3883195v1_genomic.fna",
      "fileType": "GENOMIC_NUCLEOTIDE_FASTA"
    }
  ]
},{
  "accession": "GCA_038832045.1",
  "files": [
    {
      "filePath": "GCA_038832045.1/GCA_038832045.1_ASM3883204v1_genomic.fna",
      "fileType": "GENOMIC_NUCLEOTIDE_FASTA"
    }
  ]
},{
  "accession": "GCA_038832705.1",
  "files": [
    {
      "filePath": "GCA_038832705.1/GCA_038832705.1_ASM3883270v1_genomic.fna",
      "fileType": "GENOMIC_NUCLEOTIDE_FASTA"
    }
  ]
},{
  "accession": "GCA_038833615.1",
  "files": [
    {
      "filePath": "GCA_038833615.1/GCA_038833615.1_ASM3883361v1_genomic.fna",
      "fileType": "GENOMIC_NUCLEOTIDE_FASTA"
    }
  ]
},{
  "accession": "GCA_038833885.1",
  "files": [
    {
      "filePath": "GCA_038833885.1/GCA_038833885.1_ASM3883388v1_genomic.fna",
      "fileType": "GENOMIC_NUCLEOTIDE_FASTA"
    }
  ]
},{
  "accession": "GCA_038834105.1",
  "files": [
    {
      "filePath": "GCA_038834105.1/GCA_038834105.1_ASM3883410v1_genomic.fna",
      "fileType": "GENOMIC_NUCLEOTIDE_FASTA"
    }
  ]
},{
  "accession": "GCA_038836155.1",
  "files": [
    {
      "filePath": "GCA_038836155.1/GCA_038836155.1_ASM3883615v1_genomic.fna",
      "fileType": "GENOMIC_NUCLEOTIDE_FASTA"
    }
  ]
},{
  "accession": "GCA_038836235.1",
  "files": [
    {
      "filePath": "GCA_038836235.1/GCA_038836235.1_ASM3883623v1_genomic.fna",
      "fileType": "GENOMIC_NUCLEOTIDE_FASTA"
    }
  ]
},{
  "accession": "GCA_038836725.1",
  "files": [
    {
      "filePath": "GCA_038836725.1/GCA_038836725.1_ASM3883672v1_genomic.fna",
      "fileType": "GENOMIC_NUCLEOTIDE_FASTA"
    }
  ]
},{
  "accession": "GCA_038836985.1",
  "files": [
    {
      "filePath": "GCA_038836985.1/GCA_038836985.1_ASM3883698v1_genomic.fna",
      "fileType": "GENOMIC_NUCLEOTIDE_FASTA"
    }
  ]
},{
  "accession": "GCA_038837135.1",
  "files": [
    {
      "filePath": "GCA_038837135.1/GCA_038837135.1_ASM3883713v1_genomic.fna",
      "fileType": "GENOMIC_NUCLEOTIDE_FASTA"
    }
  ]
},{
  "accession": "GCA_038837355.1",
  "files": [
    {
      "filePath": "GCA_038837355.1/GCA_038837355.1_ASM3883735v1_genomic.fna",
      "fileType": "GENOMIC_NUCLEOTIDE_FASTA"
    }
  ]
},{
  "accession": "GCA_038837665.1",
  "files": [
    {
      "filePath": "GCA_038837665.1/GCA_038837665.1_ASM3883766v1_genomic.fna",
      "fileType": "GENOMIC_NUCLEOTIDE_FASTA"
    }
  ]
},{
  "accession": "GCA_038837815.1",
  "files": [
    {
      "filePath": "GCA_038837815.1/GCA_038837815.1_ASM3883781v1_genomic.fna",
      "fileType": "GENOMIC_NUCLEOTIDE_FASTA"
    }
  ]
},{
  "accession": "GCA_038837985.1",
  "files": [
    {
      "filePath": "GCA_038837985.1/GCA_038837985.1_ASM3883798v1_genomic.fna",
      "fileType": "GENOMIC_NUCLEOTIDE_FASTA"
    }
  ]
},{
  "accession": "GCA_038838025.1",
  "files": [
    {
      "filePath": "GCA_038838025.1/GCA_038838025.1_ASM3883802v1_genomic.fna",
      "fileType": "GENOMIC_NUCLEOTIDE_FASTA"
    }
  ]
},{
  "accession": "GCA_038838185.1",
  "files": [
    {
      "filePath": "GCA_038838185.1/GCA_038838185.1_ASM3883818v1_genomic.fna",
      "fileType": "GENOMIC_NUCLEOTIDE_FASTA"
    }
  ]
},{
  "accession": "GCA_038838605.1",
  "files": [
    {
      "filePath": "GCA_038838605.1/GCA_038838605.1_ASM3883860v1_genomic.fna",
      "fileType": "GENOMIC_NUCLEOTIDE_FASTA"
    }
  ]
},{
  "accession": "GCA_038838805.1",
  "files": [
    {
      "filePath": "GCA_038838805.1/GCA_038838805.1_ASM3883880v1_genomic.fna",
      "fileType": "GENOMIC_NUCLEOTIDE_FASTA"
    }
  ]
},{
  "accession": "GCA_038838975.1",
  "files": [
    {
      "filePath": "GCA_038838975.1/GCA_038838975.1_ASM3883897v1_genomic.fna",
      "fileType": "GENOMIC_NUCLEOTIDE_FASTA"
    }
  ]
},{
  "accession": "GCA_038839105.1",
  "files": [
    {
      "filePath": "GCA_038839105.1/GCA_038839105.1_ASM3883910v1_genomic.fna",
      "fileType": "GENOMIC_NUCLEOTIDE_FASTA"
    }
  ]
},{
  "accession": "GCA_038839645.1",
  "files": [
    {
      "filePath": "GCA_038839645.1/GCA_038839645.1_ASM3883964v1_genomic.fna",
      "fileType": "GENOMIC_NUCLEOTIDE_FASTA"
    }
  ]
},{
  "accession": "GCA_038839785.1",
  "files": [
    {
      "filePath": "GCA_038839785.1/GCA_038839785.1_ASM3883978v1_genomic.fna",
      "fileType": "GENOMIC_NUCLEOTIDE_FASTA"
    }
  ]
},{
  "accession": "GCA_038839865.1",
  "files": [
    {
      "filePath": "GCA_038839865.1/GCA_038839865.1_ASM3883986v1_genomic.fna",
      "fileType": "GENOMIC_NUCLEOTIDE_FASTA"
    }
  ]
},{
  "accession": "GCA_038841575.1",
  "files": [
    {
      "filePath": "GCA_038841575.1/GCA_038841575.1_ASM3884157v1_genomic.fna",
      "fileType": "GENOMIC_NUCLEOTIDE_FASTA"
    }
  ]
},{
  "accession": "GCA_038842795.1",
  "files": [
    {
      "filePath": "GCA_038842795.1/GCA_038842795.1_ASM3884279v1_genomic.fna",
      "fileType": "GENOMIC_NUCLEOTIDE_FASTA"
    }
  ]
},{
  "accession": "GCA_038844355.1",
  "files": [
    {
      "filePath": "GCA_038844355.1/GCA_038844355.1_ASM3884435v1_genomic.fna",
      "fileType": "GENOMIC_NUCLEOTIDE_FASTA"
    }
  ]
},{
  "accession": "GCA_038845295.1",
  "files": [
    {
      "filePath": "GCA_038845295.1/GCA_038845295.1_ASM3884529v1_genomic.fna",
      "fileType": "GENOMIC_NUCLEOTIDE_FASTA"
    }
  ]
},{
  "accession": "GCA_038845945.1",
  "files": [
    {
      "filePath": "GCA_038845945.1/GCA_038845945.1_ASM3884594v1_genomic.fna",
      "fileType": "GENOMIC_NUCLEOTIDE_FASTA"
    }
  ]
},{
  "accession": "GCA_038847385.1",
  "files": [
    {
      "filePath": "GCA_038847385.1/GCA_038847385.1_ASM3884738v1_genomic.fna",
      "fileType": "GENOMIC_NUCLEOTIDE_FASTA"
    }
  ]
},{
  "accession": "GCA_038847915.1",
  "files": [
    {
      "filePath": "GCA_038847915.1/GCA_038847915.1_ASM3884791v1_genomic.fna",
      "fileType": "GENOMIC_NUCLEOTIDE_FASTA"
    }
  ]
},{
  "accession": "GCA_038848065.1",
  "files": [
    {
      "filePath": "GCA_038848065.1/GCA_038848065.1_ASM3884806v1_genomic.fna",
      "fileType": "GENOMIC_NUCLEOTIDE_FASTA"
    }
  ]
},{
  "accession": "GCA_038848265.1",
  "files": [
    {
      "filePath": "GCA_038848265.1/GCA_038848265.1_ASM3884826v1_genomic.fna",
      "fileType": "GENOMIC_NUCLEOTIDE_FASTA"
    }
  ]
},{
  "accession": "GCA_038848315.1",
  "files": [
    {
      "filePath": "GCA_038848315.1/GCA_038848315.1_ASM3884831v1_genomic.fna",
      "fileType": "GENOMIC_NUCLEOTIDE_FASTA"
    }
  ]
},{
  "accession": "GCA_038849385.1",
  "files": [
    {
      "filePath": "GCA_038849385.1/GCA_038849385.1_ASM3884938v1_genomic.fna",
      "fileType": "GENOMIC_NUCLEOTIDE_FASTA"
    }
  ]
},{
  "accession": "GCA_038849845.1",
  "files": [
    {
      "filePath": "GCA_038849845.1/GCA_038849845.1_ASM3884984v1_genomic.fna",
      "fileType": "GENOMIC_NUCLEOTIDE_FASTA"
    }
  ]
},{
  "accession": "GCA_038849885.1",
  "files": [
    {
      "filePath": "GCA_038849885.1/GCA_038849885.1_ASM3884988v1_genomic.fna",
      "fileType": "GENOMIC_NUCLEOTIDE_FASTA"
    }
  ]
},{
  "accession": "GCA_038851135.1",
  "files": [
    {
      "filePath": "GCA_038851135.1/GCA_038851135.1_ASM3885113v1_genomic.fna",
      "fileType": "GENOMIC_NUCLEOTIDE_FASTA"
    }
  ]
},{
  "accession": "GCA_038858755.1",
  "files": [
    {
      "filePath": "GCA_038858755.1/GCA_038858755.1_ASM3885875v1_genomic.fna",
      "fileType": "GENOMIC_NUCLEOTIDE_FASTA"
    }
  ]
},{
  "accession": "GCA_038860175.1",
  "files": [
    {
      "filePath": "GCA_038860175.1/GCA_038860175.1_ASM3886017v1_genomic.fna",
      "fileType": "GENOMIC_NUCLEOTIDE_FASTA"
    }
  ]
},{
  "accession": "GCA_038860325.1",
  "files": [
    {
      "filePath": "GCA_038860325.1/GCA_038860325.1_ASM3886032v1_genomic.fna",
      "fileType": "GENOMIC_NUCLEOTIDE_FASTA"
    }
  ]
},{
  "accession": "GCA_038861585.1",
  "files": [
    {
      "filePath": "GCA_038861585.1/GCA_038861585.1_ASM3886158v1_genomic.fna",
      "fileType": "GENOMIC_NUCLEOTIDE_FASTA"
    }
  ]
},{
  "accession": "GCA_038861755.1",
  "files": [
    {
      "filePath": "GCA_038861755.1/GCA_038861755.1_ASM3886175v1_genomic.fna",
      "fileType": "GENOMIC_NUCLEOTIDE_FASTA"
    }
  ]
},{
  "accession": "GCA_038863275.1",
  "files": [
    {
      "filePath": "GCA_038863275.1/GCA_038863275.1_ASM3886327v1_genomic.fna",
      "fileType": "GENOMIC_NUCLEOTIDE_FASTA"
    }
  ]
},{
  "accession": "GCA_038865105.1",
  "files": [
    {
      "filePath": "GCA_038865105.1/GCA_038865105.1_ASM3886510v1_genomic.fna",
      "fileType": "GENOMIC_NUCLEOTIDE_FASTA"
    }
  ]
},{
  "accession": "GCA_038865235.1",
  "files": [
    {
      "filePath": "GCA_038865235.1/GCA_038865235.1_ASM3886523v1_genomic.fna",
      "fileType": "GENOMIC_NUCLEOTIDE_FASTA"
    }
  ]
},{
  "accession": "GCA_038866665.1",
  "files": [
    {
      "filePath": "GCA_038866665.1/GCA_038866665.1_ASM3886666v1_genomic.fna",
      "fileType": "GENOMIC_NUCLEOTIDE_FASTA"
    }
  ]
},{
  "accession": "GCA_038866725.1",
  "files": [
    {
      "filePath": "GCA_038866725.1/GCA_038866725.1_ASM3886672v1_genomic.fna",
      "fileType": "GENOMIC_NUCLEOTIDE_FASTA"
    }
  ]
},{
  "accession": "GCA_038866745.1",
  "files": [
    {
      "filePath": "GCA_038866745.1/GCA_038866745.1_ASM3886674v1_genomic.fna",
      "fileType": "GENOMIC_NUCLEOTIDE_FASTA"
    }
  ]
},{
  "accession": "GCA_038907115.1",
  "files": [
    {
      "filePath": "GCA_038907115.1/GCA_038907115.1_ASM3890711v1_genomic.fna",
      "fileType": "GENOMIC_NUCLEOTIDE_FASTA"
    }
  ]
},{
  "accession": "GCA_038907125.1",
  "files": [
    {
      "filePath": "GCA_038907125.1/GCA_038907125.1_ASM3890712v1_genomic.fna",
      "fileType": "GENOMIC_NUCLEOTIDE_FASTA"
    }
  ]
},{
  "accession": "GCA_038909535.1",
  "files": [
    {
      "filePath": "GCA_038909535.1/GCA_038909535.1_ASM3890953v1_genomic.fna",
      "fileType": "GENOMIC_NUCLEOTIDE_FASTA"
    }
  ]
},{
  "accession": "GCA_038909705.1",
  "files": [
    {
      "filePath": "GCA_038909705.1/GCA_038909705.1_ASM3890970v1_genomic.fna",
      "fileType": "GENOMIC_NUCLEOTIDE_FASTA"
    }
  ]
},{
  "accession": "GCA_038911545.1",
  "files": [
    {
      "filePath": "GCA_038911545.1/GCA_038911545.1_ASM3891154v1_genomic.fna",
      "fileType": "GENOMIC_NUCLEOTIDE_FASTA"
    }
  ]
},{
  "accession": "GCA_038912425.1",
  "files": [
    {
      "filePath": "GCA_038912425.1/GCA_038912425.1_ASM3891242v1_genomic.fna",
      "fileType": "GENOMIC_NUCLEOTIDE_FASTA"
    }
  ]
},{
  "accession": "GCA_038912505.1",
  "files": [
    {
      "filePath": "GCA_038912505.1/GCA_038912505.1_ASM3891250v1_genomic.fna",
      "fileType": "GENOMIC_NUCLEOTIDE_FASTA"
    }
  ]
},{
  "accession": "GCA_038912525.1",
  "files": [
    {
      "filePath": "GCA_038912525.1/GCA_038912525.1_ASM3891252v1_genomic.fna",
      "fileType": "GENOMIC_NUCLEOTIDE_FASTA"
    }
  ]
},{
  "accession": "GCA_038912995.1",
  "files": [
    {
      "filePath": "GCA_038912995.1/GCA_038912995.1_ASM3891299v1_genomic.fna",
      "fileType": "GENOMIC_NUCLEOTIDE_FASTA"
    }
  ]
},{
  "accession": "GCA_038913025.1",
  "files": [
    {
      "filePath": "GCA_038913025.1/GCA_038913025.1_ASM3891302v1_genomic.fna",
      "fileType": "GENOMIC_NUCLEOTIDE_FASTA"
    }
  ]
},{
  "accession": "GCA_038913045.1",
  "files": [
    {
      "filePath": "GCA_038913045.1/GCA_038913045.1_ASM3891304v1_genomic.fna",
      "fileType": "GENOMIC_NUCLEOTIDE_FASTA"
    }
  ]
},{
  "accession": "GCA_038913055.1",
  "files": [
    {
      "filePath": "GCA_038913055.1/GCA_038913055.1_ASM3891305v1_genomic.fna",
      "fileType": "GENOMIC_NUCLEOTIDE_FASTA"
    }
  ]
},{
  "accession": "GCA_038913105.1",
  "files": [
    {
      "filePath": "GCA_038913105.1/GCA_038913105.1_ASM3891310v1_genomic.fna",
      "fileType": "GENOMIC_NUCLEOTIDE_FASTA"
    }
  ]
},{
  "accession": "GCA_038913115.1",
  "files": [
    {
      "filePath": "GCA_038913115.1/GCA_038913115.1_ASM3891311v1_genomic.fna",
      "fileType": "GENOMIC_NUCLEOTIDE_FASTA"
    }
  ]
},{
  "accession": "GCA_038913415.1",
  "files": [
    {
      "filePath": "GCA_038913415.1/GCA_038913415.1_ASM3891341v1_genomic.fna",
      "fileType": "GENOMIC_NUCLEOTIDE_FASTA"
    }
  ]
},{
  "accession": "GCA_038913465.1",
  "files": [
    {
      "filePath": "GCA_038913465.1/GCA_038913465.1_ASM3891346v1_genomic.fna",
      "fileType": "GENOMIC_NUCLEOTIDE_FASTA"
    }
  ]
},{
  "accession": "GCA_038913505.1",
  "files": [
    {
      "filePath": "GCA_038913505.1/GCA_038913505.1_ASM3891350v1_genomic.fna",
      "fileType": "GENOMIC_NUCLEOTIDE_FASTA"
    }
  ]
},{
  "accession": "GCA_038913645.1",
  "files": [
    {
      "filePath": "GCA_038913645.1/GCA_038913645.1_ASM3891364v1_genomic.fna",
      "fileType": "GENOMIC_NUCLEOTIDE_FASTA"
    }
  ]
},{
  "accession": "GCA_038913685.1",
  "files": [
    {
      "filePath": "GCA_038913685.1/GCA_038913685.1_ASM3891368v1_genomic.fna",
      "fileType": "GENOMIC_NUCLEOTIDE_FASTA"
    }
  ]
},{
  "accession": "GCA_038913895.1",
  "files": [
    {
      "filePath": "GCA_038913895.1/GCA_038913895.1_ASM3891389v1_genomic.fna",
      "fileType": "GENOMIC_NUCLEOTIDE_FASTA"
    }
  ]
},{
  "accession": "GCA_038913905.1",
  "files": [
    {
      "filePath": "GCA_038913905.1/GCA_038913905.1_ASM3891390v1_genomic.fna",
      "fileType": "GENOMIC_NUCLEOTIDE_FASTA"
    }
  ]
},{
  "accession": "GCA_038914055.1",
  "files": [
    {
      "filePath": "GCA_038914055.1/GCA_038914055.1_ASM3891405v1_genomic.fna",
      "fileType": "GENOMIC_NUCLEOTIDE_FASTA"
    }
  ]
},{
  "accession": "GCA_038914065.1",
  "files": [
    {
      "filePath": "GCA_038914065.1/GCA_038914065.1_ASM3891406v1_genomic.fna",
      "fileType": "GENOMIC_NUCLEOTIDE_FASTA"
    }
  ]
},{
  "accession": "GCA_038914465.1",
  "files": [
    {
      "filePath": "GCA_038914465.1/GCA_038914465.1_ASM3891446v1_genomic.fna",
      "fileType": "GENOMIC_NUCLEOTIDE_FASTA"
    }
  ]
},{
  "accession": "GCA_038914765.1",
  "files": [
    {
      "filePath": "GCA_038914765.1/GCA_038914765.1_ASM3891476v1_genomic.fna",
      "fileType": "GENOMIC_NUCLEOTIDE_FASTA"
    }
  ]
},{
  "accession": "GCA_038914845.1",
  "files": [
    {
      "filePath": "GCA_038914845.1/GCA_038914845.1_ASM3891484v1_genomic.fna",
      "fileType": "GENOMIC_NUCLEOTIDE_FASTA"
    }
  ]
},{
  "accession": "GCA_038914855.1",
  "files": [
    {
      "filePath": "GCA_038914855.1/GCA_038914855.1_ASM3891485v1_genomic.fna",
      "fileType": "GENOMIC_NUCLEOTIDE_FASTA"
    }
  ]
},{
  "accession": "GCA_038915235.1",
  "files": [
    {
      "filePath": "GCA_038915235.1/GCA_038915235.1_ASM3891523v1_genomic.fna",
      "fileType": "GENOMIC_NUCLEOTIDE_FASTA"
    }
  ]
},{
  "accession": "GCA_038916465.1",
  "files": [
    {
      "filePath": "GCA_038916465.1/GCA_038916465.1_ASM3891646v1_genomic.fna",
      "fileType": "GENOMIC_NUCLEOTIDE_FASTA"
    }
  ]
},{
  "accession": "GCA_038916475.1",
  "files": [
    {
      "filePath": "GCA_038916475.1/GCA_038916475.1_ASM3891647v1_genomic.fna",
      "fileType": "GENOMIC_NUCLEOTIDE_FASTA"
    }
  ]
},{
  "accession": "GCA_038916485.1",
  "files": [
    {
      "filePath": "GCA_038916485.1/GCA_038916485.1_ASM3891648v1_genomic.fna",
      "fileType": "GENOMIC_NUCLEOTIDE_FASTA"
    }
  ]
},{
  "accession": "GCA_038916575.1",
  "files": [
    {
      "filePath": "GCA_038916575.1/GCA_038916575.1_ASM3891657v1_genomic.fna",
      "fileType": "GENOMIC_NUCLEOTIDE_FASTA"
    }
  ]
},{
  "accession": "GCA_038917515.1",
  "files": [
    {
      "filePath": "GCA_038917515.1/GCA_038917515.1_ASM3891751v1_genomic.fna",
      "fileType": "GENOMIC_NUCLEOTIDE_FASTA"
    }
  ]
},{
  "accession": "GCA_038917955.1",
  "files": [
    {
      "filePath": "GCA_038917955.1/GCA_038917955.1_ASM3891795v1_genomic.fna",
      "fileType": "GENOMIC_NUCLEOTIDE_FASTA"
    }
  ]
},{
  "accession": "GCA_038918185.1",
  "files": [
    {
      "filePath": "GCA_038918185.1/GCA_038918185.1_ASM3891818v1_genomic.fna",
      "fileType": "GENOMIC_NUCLEOTIDE_FASTA"
    }
  ]
},{
  "accession": "GCA_038919035.1",
  "files": [
    {
      "filePath": "GCA_038919035.1/GCA_038919035.1_ASM3891903v1_genomic.fna",
      "fileType": "GENOMIC_NUCLEOTIDE_FASTA"
    }
  ]
},{
  "accession": "GCA_038919075.1",
  "files": [
    {
      "filePath": "GCA_038919075.1/GCA_038919075.1_ASM3891907v1_genomic.fna",
      "fileType": "GENOMIC_NUCLEOTIDE_FASTA"
    }
  ]
},{
  "accession": "GCA_038919515.1",
  "files": [
    {
      "filePath": "GCA_038919515.1/GCA_038919515.1_ASM3891951v1_genomic.fna",
      "fileType": "GENOMIC_NUCLEOTIDE_FASTA"
    }
  ]
},{
  "accession": "GCA_038920455.1",
  "files": [
    {
      "filePath": "GCA_038920455.1/GCA_038920455.1_ASM3892045v1_genomic.fna",
      "fileType": "GENOMIC_NUCLEOTIDE_FASTA"
    }
  ]
},{
  "accession": "GCA_038920585.1",
  "files": [
    {
      "filePath": "GCA_038920585.1/GCA_038920585.1_ASM3892058v1_genomic.fna",
      "fileType": "GENOMIC_NUCLEOTIDE_FASTA"
    }
  ]
},{
  "accession": "GCA_038921005.1",
  "files": [
    {
      "filePath": "GCA_038921005.1/GCA_038921005.1_ASM3892100v1_genomic.fna",
      "fileType": "GENOMIC_NUCLEOTIDE_FASTA"
    }
  ]
},{
  "accession": "GCA_038921125.1",
  "files": [
    {
      "filePath": "GCA_038921125.1/GCA_038921125.1_ASM3892112v1_genomic.fna",
      "fileType": "GENOMIC_NUCLEOTIDE_FASTA"
    }
  ]
},{
  "accession": "GCA_038921225.1",
  "files": [
    {
      "filePath": "GCA_038921225.1/GCA_038921225.1_ASM3892122v1_genomic.fna",
      "fileType": "GENOMIC_NUCLEOTIDE_FASTA"
    }
  ]
},{
  "accession": "GCA_038921335.1",
  "files": [
    {
      "filePath": "GCA_038921335.1/GCA_038921335.1_ASM3892133v1_genomic.fna",
      "fileType": "GENOMIC_NUCLEOTIDE_FASTA"
    }
  ]
},{
  "accession": "GCA_038922415.1",
  "files": [
    {
      "filePath": "GCA_038922415.1/GCA_038922415.1_ASM3892241v1_genomic.fna",
      "fileType": "GENOMIC_NUCLEOTIDE_FASTA"
    }
  ]
},{
  "accession": "GCA_038923135.1",
  "files": [
    {
      "filePath": "GCA_038923135.1/GCA_038923135.1_ASM3892313v1_genomic.fna",
      "fileType": "GENOMIC_NUCLEOTIDE_FASTA"
    }
  ]
},{
  "accession": "GCA_038923385.1",
  "files": [
    {
      "filePath": "GCA_038923385.1/GCA_038923385.1_ASM3892338v1_genomic.fna",
      "fileType": "GENOMIC_NUCLEOTIDE_FASTA"
    }
  ]
},{
  "accession": "GCA_038924605.1",
  "files": [
    {
      "filePath": "GCA_038924605.1/GCA_038924605.1_ASM3892460v1_genomic.fna",
      "fileType": "GENOMIC_NUCLEOTIDE_FASTA"
    }
  ]
},{
  "accession": "GCA_038924625.1",
  "files": [
    {
      "filePath": "GCA_038924625.1/GCA_038924625.1_ASM3892462v1_genomic.fna",
      "fileType": "GENOMIC_NUCLEOTIDE_FASTA"
    }
  ]
},{
  "accession": "GCA_038924795.1",
  "files": [
    {
      "filePath": "GCA_038924795.1/GCA_038924795.1_ASM3892479v1_genomic.fna",
      "fileType": "GENOMIC_NUCLEOTIDE_FASTA"
    }
  ]
},{
  "accession": "GCA_038924935.1",
  "files": [
    {
      "filePath": "GCA_038924935.1/GCA_038924935.1_ASM3892493v1_genomic.fna",
      "fileType": "GENOMIC_NUCLEOTIDE_FASTA"
    }
  ]
},{
  "accession": "GCA_038925075.1",
  "files": [
    {
      "filePath": "GCA_038925075.1/GCA_038925075.1_ASM3892507v1_genomic.fna",
      "fileType": "GENOMIC_NUCLEOTIDE_FASTA"
    }
  ]
},{
  "accession": "GCA_038925635.1",
  "files": [
    {
      "filePath": "GCA_038925635.1/GCA_038925635.1_ASM3892563v1_genomic.fna",
      "fileType": "GENOMIC_NUCLEOTIDE_FASTA"
    }
  ]
},{
  "accession": "GCA_038925945.1",
  "files": [
    {
      "filePath": "GCA_038925945.1/GCA_038925945.1_ASM3892594v1_genomic.fna",
      "fileType": "GENOMIC_NUCLEOTIDE_FASTA"
    }
  ]
},{
  "accession": "GCA_038926755.1",
  "files": [
    {
      "filePath": "GCA_038926755.1/GCA_038926755.1_ASM3892675v1_genomic.fna",
      "fileType": "GENOMIC_NUCLEOTIDE_FASTA"
    }
  ]
},{
  "accession": "GCA_038927495.1",
  "files": [
    {
      "filePath": "GCA_038927495.1/GCA_038927495.1_ASM3892749v1_genomic.fna",
      "fileType": "GENOMIC_NUCLEOTIDE_FASTA"
    }
  ]
},{
  "accession": "GCA_038927605.1",
  "files": [
    {
      "filePath": "GCA_038927605.1/GCA_038927605.1_ASM3892760v1_genomic.fna",
      "fileType": "GENOMIC_NUCLEOTIDE_FASTA"
    }
  ]
},{
  "accession": "GCA_038928985.1",
  "files": [
    {
      "filePath": "GCA_038928985.1/GCA_038928985.1_ASM3892898v1_genomic.fna",
      "fileType": "GENOMIC_NUCLEOTIDE_FASTA"
    }
  ]
},{
  "accession": "GCA_038929035.1",
  "files": [
    {
      "filePath": "GCA_038929035.1/GCA_038929035.1_ASM3892903v1_genomic.fna",
      "fileType": "GENOMIC_NUCLEOTIDE_FASTA"
    }
  ]
},{
  "accession": "GCA_038929525.1",
  "files": [
    {
      "filePath": "GCA_038929525.1/GCA_038929525.1_ASM3892952v1_genomic.fna",
      "fileType": "GENOMIC_NUCLEOTIDE_FASTA"
    }
  ]
},{
  "accession": "GCA_038929805.1",
  "files": [
    {
      "filePath": "GCA_038929805.1/GCA_038929805.1_ASM3892980v1_genomic.fna",
      "fileType": "GENOMIC_NUCLEOTIDE_FASTA"
    }
  ]
},{
  "accession": "GCA_038930105.1",
  "files": [
    {
      "filePath": "GCA_038930105.1/GCA_038930105.1_ASM3893010v1_genomic.fna",
      "fileType": "GENOMIC_NUCLEOTIDE_FASTA"
    }
  ]
},{
  "accession": "GCA_038930175.1",
  "files": [
    {
      "filePath": "GCA_038930175.1/GCA_038930175.1_ASM3893017v1_genomic.fna",
      "fileType": "GENOMIC_NUCLEOTIDE_FASTA"
    }
  ]
},{
  "accession": "GCA_038930235.1",
  "files": [
    {
      "filePath": "GCA_038930235.1/GCA_038930235.1_ASM3893023v1_genomic.fna",
      "fileType": "GENOMIC_NUCLEOTIDE_FASTA"
    }
  ]
},{
  "accession": "GCA_038930265.1",
  "files": [
    {
      "filePath": "GCA_038930265.1/GCA_038930265.1_ASM3893026v1_genomic.fna",
      "fileType": "GENOMIC_NUCLEOTIDE_FASTA"
    }
  ]
},{
  "accession": "GCA_038930305.1",
  "files": [
    {
      "filePath": "GCA_038930305.1/GCA_038930305.1_ASM3893030v1_genomic.fna",
      "fileType": "GENOMIC_NUCLEOTIDE_FASTA"
    }
  ]
},{
  "accession": "GCA_038930855.1",
  "files": [
    {
      "filePath": "GCA_038930855.1/GCA_038930855.1_ASM3893085v1_genomic.fna",
      "fileType": "GENOMIC_NUCLEOTIDE_FASTA"
    }
  ]
},{
  "accession": "GCA_038930935.1",
  "files": [
    {
      "filePath": "GCA_038930935.1/GCA_038930935.1_ASM3893093v1_genomic.fna",
      "fileType": "GENOMIC_NUCLEOTIDE_FASTA"
    }
  ]
},{
  "accession": "GCA_038930955.1",
  "files": [
    {
      "filePath": "GCA_038930955.1/GCA_038930955.1_ASM3893095v1_genomic.fna",
      "fileType": "GENOMIC_NUCLEOTIDE_FASTA"
    }
  ]
},{
  "accession": "GCA_038930975.1",
  "files": [
    {
      "filePath": "GCA_038930975.1/GCA_038930975.1_ASM3893097v1_genomic.fna",
      "fileType": "GENOMIC_NUCLEOTIDE_FASTA"
    }
  ]
},{
  "accession": "GCA_038930985.1",
  "files": [
    {
      "filePath": "GCA_038930985.1/GCA_038930985.1_ASM3893098v1_genomic.fna",
      "fileType": "GENOMIC_NUCLEOTIDE_FASTA"
    }
  ]
},{
  "accession": "GCA_038931005.1",
  "files": [
    {
      "filePath": "GCA_038931005.1/GCA_038931005.1_ASM3893100v1_genomic.fna",
      "fileType": "GENOMIC_NUCLEOTIDE_FASTA"
    }
  ]
},{
  "accession": "GCA_038931195.1",
  "files": [
    {
      "filePath": "GCA_038931195.1/GCA_038931195.1_ASM3893119v1_genomic.fna",
      "fileType": "GENOMIC_NUCLEOTIDE_FASTA"
    }
  ]
},{
  "accession": "GCA_038931225.1",
  "files": [
    {
      "filePath": "GCA_038931225.1/GCA_038931225.1_ASM3893122v1_genomic.fna",
      "fileType": "GENOMIC_NUCLEOTIDE_FASTA"
    }
  ]
},{
  "accession": "GCA_038931275.1",
  "files": [
    {
      "filePath": "GCA_038931275.1/GCA_038931275.1_ASM3893127v1_genomic.fna",
      "fileType": "GENOMIC_NUCLEOTIDE_FASTA"
    }
  ]
},{
  "accession": "GCA_038931365.1",
  "files": [
    {
      "filePath": "GCA_038931365.1/GCA_038931365.1_ASM3893136v1_genomic.fna",
      "fileType": "GENOMIC_NUCLEOTIDE_FASTA"
    }
  ]
},{
  "accession": "GCA_038931415.1",
  "files": [
    {
      "filePath": "GCA_038931415.1/GCA_038931415.1_ASM3893141v1_genomic.fna",
      "fileType": "GENOMIC_NUCLEOTIDE_FASTA"
    }
  ]
},{
  "accession": "GCA_038931435.1",
  "files": [
    {
      "filePath": "GCA_038931435.1/GCA_038931435.1_ASM3893143v1_genomic.fna",
      "fileType": "GENOMIC_NUCLEOTIDE_FASTA"
    }
  ]
},{
  "accession": "GCA_038931485.1",
  "files": [
    {
      "filePath": "GCA_038931485.1/GCA_038931485.1_ASM3893148v1_genomic.fna",
      "fileType": "GENOMIC_NUCLEOTIDE_FASTA"
    }
  ]
},{
  "accession": "GCA_038932205.1",
  "files": [
    {
      "filePath": "GCA_038932205.1/GCA_038932205.1_ASM3893220v1_genomic.fna",
      "fileType": "GENOMIC_NUCLEOTIDE_FASTA"
    }
  ]
},{
  "accession": "GCA_038932365.1",
  "files": [
    {
      "filePath": "GCA_038932365.1/GCA_038932365.1_ASM3893236v1_genomic.fna",
      "fileType": "GENOMIC_NUCLEOTIDE_FASTA"
    }
  ]
},{
  "accession": "GCA_038932385.1",
  "files": [
    {
      "filePath": "GCA_038932385.1/GCA_038932385.1_ASM3893238v1_genomic.fna",
      "fileType": "GENOMIC_NUCLEOTIDE_FASTA"
    }
  ]
},{
  "accession": "GCA_038932415.1",
  "files": [
    {
      "filePath": "GCA_038932415.1/GCA_038932415.1_ASM3893241v1_genomic.fna",
      "fileType": "GENOMIC_NUCLEOTIDE_FASTA"
    }
  ]
},{
  "accession": "GCA_038932435.1",
  "files": [
    {
      "filePath": "GCA_038932435.1/GCA_038932435.1_ASM3893243v1_genomic.fna",
      "fileType": "GENOMIC_NUCLEOTIDE_FASTA"
    }
  ]
},{
  "accession": "GCA_038932565.1",
  "files": [
    {
      "filePath": "GCA_038932565.1/GCA_038932565.1_ASM3893256v1_genomic.fna",
      "fileType": "GENOMIC_NUCLEOTIDE_FASTA"
    }
  ]
},{
  "accession": "GCA_038932765.1",
  "files": [
    {
      "filePath": "GCA_038932765.1/GCA_038932765.1_ASM3893276v1_genomic.fna",
      "fileType": "GENOMIC_NUCLEOTIDE_FASTA"
    }
  ]
},{
  "accession": "GCA_038932815.1",
  "files": [
    {
      "filePath": "GCA_038932815.1/GCA_038932815.1_ASM3893281v1_genomic.fna",
      "fileType": "GENOMIC_NUCLEOTIDE_FASTA"
    }
  ]
},{
  "accession": "GCA_038933865.1",
  "files": [
    {
      "filePath": "GCA_038933865.1/GCA_038933865.1_ASM3893386v1_genomic.fna",
      "fileType": "GENOMIC_NUCLEOTIDE_FASTA"
    }
  ]
},{
  "accession": "GCA_038933895.1",
  "files": [
    {
      "filePath": "GCA_038933895.1/GCA_038933895.1_ASM3893389v1_genomic.fna",
      "fileType": "GENOMIC_NUCLEOTIDE_FASTA"
    }
  ]
},{
  "accession": "GCA_038933915.1",
  "files": [
    {
      "filePath": "GCA_038933915.1/GCA_038933915.1_ASM3893391v1_genomic.fna",
      "fileType": "GENOMIC_NUCLEOTIDE_FASTA"
    }
  ]
},{
  "accession": "GCA_038934305.1",
  "files": [
    {
      "filePath": "GCA_038934305.1/GCA_038934305.1_ASM3893430v1_genomic.fna",
      "fileType": "GENOMIC_NUCLEOTIDE_FASTA"
    }
  ]
},{
  "accession": "GCA_038934815.1",
  "files": [
    {
      "filePath": "GCA_038934815.1/GCA_038934815.1_ASM3893481v1_genomic.fna",
      "fileType": "GENOMIC_NUCLEOTIDE_FASTA"
    }
  ]
},{
  "accession": "GCA_038935115.1",
  "files": [
    {
      "filePath": "GCA_038935115.1/GCA_038935115.1_ASM3893511v1_genomic.fna",
      "fileType": "GENOMIC_NUCLEOTIDE_FASTA"
    }
  ]
},{
  "accession": "GCA_038937845.1",
  "files": [
    {
      "filePath": "GCA_038937845.1/GCA_038937845.1_ASM3893784v1_genomic.fna",
      "fileType": "GENOMIC_NUCLEOTIDE_FASTA"
    }
  ]
},{
  "accession": "GCA_038938135.1",
  "files": [
    {
      "filePath": "GCA_038938135.1/GCA_038938135.1_ASM3893813v1_genomic.fna",
      "fileType": "GENOMIC_NUCLEOTIDE_FASTA"
    }
  ]
},{
  "accession": "GCA_038938505.1",
  "files": [
    {
      "filePath": "GCA_038938505.1/GCA_038938505.1_ASM3893850v1_genomic.fna",
      "fileType": "GENOMIC_NUCLEOTIDE_FASTA"
    }
  ]
},{
  "accession": "GCA_038940055.1",
  "files": [
    {
      "filePath": "GCA_038940055.1/GCA_038940055.1_ASM3894005v1_genomic.fna",
      "fileType": "GENOMIC_NUCLEOTIDE_FASTA"
    }
  ]
},{
  "accession": "GCA_038941245.1",
  "files": [
    {
      "filePath": "GCA_038941245.1/GCA_038941245.1_ASM3894124v1_genomic.fna",
      "fileType": "GENOMIC_NUCLEOTIDE_FASTA"
    }
  ]
},{
  "accession": "GCA_038941515.1",
  "files": [
    {
      "filePath": "GCA_038941515.1/GCA_038941515.1_ASM3894151v1_genomic.fna",
      "fileType": "GENOMIC_NUCLEOTIDE_FASTA"
    }
  ]
},{
  "accession": "GCA_038941535.1",
  "files": [
    {
      "filePath": "GCA_038941535.1/GCA_038941535.1_ASM3894153v1_genomic.fna",
      "fileType": "GENOMIC_NUCLEOTIDE_FASTA"
    }
  ]
},{
  "accession": "GCA_038941795.1",
  "files": [
    {
      "filePath": "GCA_038941795.1/GCA_038941795.1_ASM3894179v1_genomic.fna",
      "fileType": "GENOMIC_NUCLEOTIDE_FASTA"
    }
  ]
},{
  "accession": "GCA_038941805.1",
  "files": [
    {
      "filePath": "GCA_038941805.1/GCA_038941805.1_ASM3894180v1_genomic.fna",
      "fileType": "GENOMIC_NUCLEOTIDE_FASTA"
    }
  ]
},{
  "accession": "GCA_038942525.1",
  "files": [
    {
      "filePath": "GCA_038942525.1/GCA_038942525.1_ASM3894252v1_genomic.fna",
      "fileType": "GENOMIC_NUCLEOTIDE_FASTA"
    }
  ]
},{
  "accession": "GCA_038942925.1",
  "files": [
    {
      "filePath": "GCA_038942925.1/GCA_038942925.1_ASM3894292v1_genomic.fna",
      "fileType": "GENOMIC_NUCLEOTIDE_FASTA"
    }
  ]
},{
  "accession": "GCA_038943235.1",
  "files": [
    {
      "filePath": "GCA_038943235.1/GCA_038943235.1_ASM3894323v1_genomic.fna",
      "fileType": "GENOMIC_NUCLEOTIDE_FASTA"
    }
  ]
},{
  "accession": "GCA_038943595.1",
  "files": [
    {
      "filePath": "GCA_038943595.1/GCA_038943595.1_ASM3894359v1_genomic.fna",
      "fileType": "GENOMIC_NUCLEOTIDE_FASTA"
    }
  ]
},{
  "accession": "GCA_038943615.1",
  "files": [
    {
      "filePath": "GCA_038943615.1/GCA_038943615.1_ASM3894361v1_genomic.fna",
      "fileType": "GENOMIC_NUCLEOTIDE_FASTA"
    }
  ]
},{
  "accession": "GCA_038943625.1",
  "files": [
    {
      "filePath": "GCA_038943625.1/GCA_038943625.1_ASM3894362v1_genomic.fna",
      "fileType": "GENOMIC_NUCLEOTIDE_FASTA"
    }
  ]
},{
  "accession": "GCA_038943955.1",
  "files": [
    {
      "filePath": "GCA_038943955.1/GCA_038943955.1_ASM3894395v1_genomic.fna",
      "fileType": "GENOMIC_NUCLEOTIDE_FASTA"
    }
  ]
},{
  "accession": "GCA_038944465.1",
  "files": [
    {
      "filePath": "GCA_038944465.1/GCA_038944465.1_ASM3894446v1_genomic.fna",
      "fileType": "GENOMIC_NUCLEOTIDE_FASTA"
    }
  ]
},{
  "accession": "GCA_038944755.1",
  "files": [
    {
      "filePath": "GCA_038944755.1/GCA_038944755.1_ASM3894475v1_genomic.fna",
      "fileType": "GENOMIC_NUCLEOTIDE_FASTA"
    }
  ]
},{
  "accession": "GCA_038944785.1",
  "files": [
    {
      "filePath": "GCA_038944785.1/GCA_038944785.1_ASM3894478v1_genomic.fna",
      "fileType": "GENOMIC_NUCLEOTIDE_FASTA"
    }
  ]
},{
  "accession": "GCA_038944945.1",
  "files": [
    {
      "filePath": "GCA_038944945.1/GCA_038944945.1_ASM3894494v1_genomic.fna",
      "fileType": "GENOMIC_NUCLEOTIDE_FASTA"
    }
  ]
},{
  "accession": "GCA_038944955.1",
  "files": [
    {
      "filePath": "GCA_038944955.1/GCA_038944955.1_ASM3894495v1_genomic.fna",
      "fileType": "GENOMIC_NUCLEOTIDE_FASTA"
    }
  ]
},{
  "accession": "GCA_038945115.1",
  "files": [
    {
      "filePath": "GCA_038945115.1/GCA_038945115.1_ASM3894511v1_genomic.fna",
      "fileType": "GENOMIC_NUCLEOTIDE_FASTA"
    }
  ]
},{
  "accession": "GCA_038945165.1",
  "files": [
    {
      "filePath": "GCA_038945165.1/GCA_038945165.1_ASM3894516v1_genomic.fna",
      "fileType": "GENOMIC_NUCLEOTIDE_FASTA"
    }
  ]
},{
  "accession": "GCA_038945205.1",
  "files": [
    {
      "filePath": "GCA_038945205.1/GCA_038945205.1_ASM3894520v1_genomic.fna",
      "fileType": "GENOMIC_NUCLEOTIDE_FASTA"
    }
  ]
},{
  "accession": "GCA_038945305.1",
  "files": [
    {
      "filePath": "GCA_038945305.1/GCA_038945305.1_ASM3894530v1_genomic.fna",
      "fileType": "GENOMIC_NUCLEOTIDE_FASTA"
    }
  ]
},{
  "accession": "GCA_038945955.1",
  "files": [
    {
      "filePath": "GCA_038945955.1/GCA_038945955.1_ASM3894595v1_genomic.fna",
      "fileType": "GENOMIC_NUCLEOTIDE_FASTA"
    }
  ]
},{
  "accession": "GCA_038945975.1",
  "files": [
    {
      "filePath": "GCA_038945975.1/GCA_038945975.1_ASM3894597v1_genomic.fna",
      "fileType": "GENOMIC_NUCLEOTIDE_FASTA"
    }
  ]
},{
  "accession": "GCA_038946155.1",
  "files": [
    {
      "filePath": "GCA_038946155.1/GCA_038946155.1_ASM3894615v1_genomic.fna",
      "fileType": "GENOMIC_NUCLEOTIDE_FASTA"
    }
  ]
},{
  "accession": "GCA_038946175.1",
  "files": [
    {
      "filePath": "GCA_038946175.1/GCA_038946175.1_ASM3894617v1_genomic.fna",
      "fileType": "GENOMIC_NUCLEOTIDE_FASTA"
    }
  ]
},{
  "accession": "GCA_038946205.1",
  "files": [
    {
      "filePath": "GCA_038946205.1/GCA_038946205.1_ASM3894620v1_genomic.fna",
      "fileType": "GENOMIC_NUCLEOTIDE_FASTA"
    }
  ]
},{
  "accession": "GCA_038946225.1",
  "files": [
    {
      "filePath": "GCA_038946225.1/GCA_038946225.1_ASM3894622v1_genomic.fna",
      "fileType": "GENOMIC_NUCLEOTIDE_FASTA"
    }
  ]
},{
  "accession": "GCA_038946245.1",
  "files": [
    {
      "filePath": "GCA_038946245.1/GCA_038946245.1_ASM3894624v1_genomic.fna",
      "fileType": "GENOMIC_NUCLEOTIDE_FASTA"
    }
  ]
},{
  "accession": "GCA_038946425.1",
  "files": [
    {
      "filePath": "GCA_038946425.1/GCA_038946425.1_ASM3894642v1_genomic.fna",
      "fileType": "GENOMIC_NUCLEOTIDE_FASTA"
    }
  ]
},{
  "accession": "GCA_038946445.1",
  "files": [
    {
      "filePath": "GCA_038946445.1/GCA_038946445.1_ASM3894644v1_genomic.fna",
      "fileType": "GENOMIC_NUCLEOTIDE_FASTA"
    }
  ]
},{
  "accession": "GCA_038946515.1",
  "files": [
    {
      "filePath": "GCA_038946515.1/GCA_038946515.1_ASM3894651v1_genomic.fna",
      "fileType": "GENOMIC_NUCLEOTIDE_FASTA"
    }
  ]
},{
  "accession": "GCA_038946765.1",
  "files": [
    {
      "filePath": "GCA_038946765.1/GCA_038946765.1_ASM3894676v1_genomic.fna",
      "fileType": "GENOMIC_NUCLEOTIDE_FASTA"
    }
  ]
},{
  "accession": "GCA_038946785.1",
  "files": [
    {
      "filePath": "GCA_038946785.1/GCA_038946785.1_ASM3894678v1_genomic.fna",
      "fileType": "GENOMIC_NUCLEOTIDE_FASTA"
    }
  ]
},{
  "accession": "GCA_038946925.1",
  "files": [
    {
      "filePath": "GCA_038946925.1/GCA_038946925.1_ASM3894692v1_genomic.fna",
      "fileType": "GENOMIC_NUCLEOTIDE_FASTA"
    }
  ]
},{
  "accession": "GCA_038947125.1",
  "files": [
    {
      "filePath": "GCA_038947125.1/GCA_038947125.1_ASM3894712v1_genomic.fna",
      "fileType": "GENOMIC_NUCLEOTIDE_FASTA"
    }
  ]
},{
  "accession": "GCA_038947175.1",
  "files": [
    {
      "filePath": "GCA_038947175.1/GCA_038947175.1_ASM3894717v1_genomic.fna",
      "fileType": "GENOMIC_NUCLEOTIDE_FASTA"
    }
  ]
},{
  "accession": "GCA_038947485.1",
  "files": [
    {
      "filePath": "GCA_038947485.1/GCA_038947485.1_ASM3894748v1_genomic.fna",
      "fileType": "GENOMIC_NUCLEOTIDE_FASTA"
    }
  ]
},{
  "accession": "GCA_038947685.1",
  "files": [
    {
      "filePath": "GCA_038947685.1/GCA_038947685.1_ASM3894768v1_genomic.fna",
      "fileType": "GENOMIC_NUCLEOTIDE_FASTA"
    }
  ]
},{
  "accession": "GCA_038947975.1",
  "files": [
    {
      "filePath": "GCA_038947975.1/GCA_038947975.1_ASM3894797v1_genomic.fna",
      "fileType": "GENOMIC_NUCLEOTIDE_FASTA"
    }
  ]
},{
  "accession": "GCA_038948705.1",
  "files": [
    {
      "filePath": "GCA_038948705.1/GCA_038948705.1_ASM3894870v1_genomic.fna",
      "fileType": "GENOMIC_NUCLEOTIDE_FASTA"
    }
  ]
},{
  "accession": "GCA_038948935.1",
  "files": [
    {
      "filePath": "GCA_038948935.1/GCA_038948935.1_ASM3894893v1_genomic.fna",
      "fileType": "GENOMIC_NUCLEOTIDE_FASTA"
    }
  ]
},{
  "accession": "GCA_038949045.1",
  "files": [
    {
      "filePath": "GCA_038949045.1/GCA_038949045.1_ASM3894904v1_genomic.fna",
      "fileType": "GENOMIC_NUCLEOTIDE_FASTA"
    }
  ]
},{
  "accession": "GCA_038949345.1",
  "files": [
    {
      "filePath": "GCA_038949345.1/GCA_038949345.1_ASM3894934v1_genomic.fna",
      "fileType": "GENOMIC_NUCLEOTIDE_FASTA"
    }
  ]
},{
  "accession": "GCA_038949575.1",
  "files": [
    {
      "filePath": "GCA_038949575.1/GCA_038949575.1_ASM3894957v1_genomic.fna",
      "fileType": "GENOMIC_NUCLEOTIDE_FASTA"
    }
  ]
},{
  "accession": "GCA_038950085.1",
  "files": [
    {
      "filePath": "GCA_038950085.1/GCA_038950085.1_ASM3895008v1_genomic.fna",
      "fileType": "GENOMIC_NUCLEOTIDE_FASTA"
    }
  ]
},{
  "accession": "GCA_038950315.1",
  "files": [
    {
      "filePath": "GCA_038950315.1/GCA_038950315.1_ASM3895031v1_genomic.fna",
      "fileType": "GENOMIC_NUCLEOTIDE_FASTA"
    }
  ]
},{
  "accession": "GCA_038950955.1",
  "files": [
    {
      "filePath": "GCA_038950955.1/GCA_038950955.1_ASM3895095v1_genomic.fna",
      "fileType": "GENOMIC_NUCLEOTIDE_FASTA"
    }
  ]
},{
  "accession": "GCA_038951455.1",
  "files": [
    {
      "filePath": "GCA_038951455.1/GCA_038951455.1_ASM3895145v1_genomic.fna",
      "fileType": "GENOMIC_NUCLEOTIDE_FASTA"
    }
  ]
},{
  "accession": "GCA_038951605.1",
  "files": [
    {
      "filePath": "GCA_038951605.1/GCA_038951605.1_ASM3895160v1_genomic.fna",
      "fileType": "GENOMIC_NUCLEOTIDE_FASTA"
    }
  ]
},{
  "accession": "GCA_038951695.1",
  "files": [
    {
      "filePath": "GCA_038951695.1/GCA_038951695.1_ASM3895169v1_genomic.fna",
      "fileType": "GENOMIC_NUCLEOTIDE_FASTA"
    }
  ]
},{
  "accession": "GCA_038951825.1",
  "files": [
    {
      "filePath": "GCA_038951825.1/GCA_038951825.1_ASM3895182v1_genomic.fna",
      "fileType": "GENOMIC_NUCLEOTIDE_FASTA"
    }
  ]
},{
  "accession": "GCA_038952435.1",
  "files": [
    {
      "filePath": "GCA_038952435.1/GCA_038952435.1_ASM3895243v1_genomic.fna",
      "fileType": "GENOMIC_NUCLEOTIDE_FASTA"
    }
  ]
},{
  "accession": "GCA_038952455.1",
  "files": [
    {
      "filePath": "GCA_038952455.1/GCA_038952455.1_ASM3895245v1_genomic.fna",
      "fileType": "GENOMIC_NUCLEOTIDE_FASTA"
    }
  ]
},{
  "accession": "GCA_038952565.1",
  "files": [
    {
      "filePath": "GCA_038952565.1/GCA_038952565.1_ASM3895256v1_genomic.fna",
      "fileType": "GENOMIC_NUCLEOTIDE_FASTA"
    }
  ]
},{
  "accession": "GCA_038952585.1",
  "files": [
    {
      "filePath": "GCA_038952585.1/GCA_038952585.1_ASM3895258v1_genomic.fna",
      "fileType": "GENOMIC_NUCLEOTIDE_FASTA"
    }
  ]
},{
  "accession": "GCA_038953325.1",
  "files": [
    {
      "filePath": "GCA_038953325.1/GCA_038953325.1_ASM3895332v1_genomic.fna",
      "fileType": "GENOMIC_NUCLEOTIDE_FASTA"
    }
  ]
},{
  "accession": "GCA_038953455.1",
  "files": [
    {
      "filePath": "GCA_038953455.1/GCA_038953455.1_ASM3895345v1_genomic.fna",
      "fileType": "GENOMIC_NUCLEOTIDE_FASTA"
    }
  ]
},{
  "accession": "GCA_038954575.1",
  "files": [
    {
      "filePath": "GCA_038954575.1/GCA_038954575.1_ASM3895457v1_genomic.fna",
      "fileType": "GENOMIC_NUCLEOTIDE_FASTA"
    }
  ]
},{
  "accession": "GCA_038954625.1",
  "files": [
    {
      "filePath": "GCA_038954625.1/GCA_038954625.1_ASM3895462v1_genomic.fna",
      "fileType": "GENOMIC_NUCLEOTIDE_FASTA"
    }
  ]
},{
  "accession": "GCA_038955505.1",
  "files": [
    {
      "filePath": "GCA_038955505.1/GCA_038955505.1_ASM3895550v1_genomic.fna",
      "fileType": "GENOMIC_NUCLEOTIDE_FASTA"
    }
  ]
},{
  "accession": "GCA_038955635.1",
  "files": [
    {
      "filePath": "GCA_038955635.1/GCA_038955635.1_ASM3895563v1_genomic.fna",
      "fileType": "GENOMIC_NUCLEOTIDE_FASTA"
    }
  ]
},{
  "accession": "GCA_038956045.1",
  "files": [
    {
      "filePath": "GCA_038956045.1/GCA_038956045.1_ASM3895604v1_genomic.fna",
      "fileType": "GENOMIC_NUCLEOTIDE_FASTA"
    }
  ]
},{
  "accession": "GCA_038956435.1",
  "files": [
    {
      "filePath": "GCA_038956435.1/GCA_038956435.1_ASM3895643v1_genomic.fna",
      "fileType": "GENOMIC_NUCLEOTIDE_FASTA"
    }
  ]
},{
  "accession": "GCA_038956625.1",
  "files": [
    {
      "filePath": "GCA_038956625.1/GCA_038956625.1_ASM3895662v1_genomic.fna",
      "fileType": "GENOMIC_NUCLEOTIDE_FASTA"
    }
  ]
},{
  "accession": "GCA_038956775.1",
  "files": [
    {
      "filePath": "GCA_038956775.1/GCA_038956775.1_ASM3895677v1_genomic.fna",
      "fileType": "GENOMIC_NUCLEOTIDE_FASTA"
    }
  ]
},{
  "accession": "GCA_038956795.1",
  "files": [
    {
      "filePath": "GCA_038956795.1/GCA_038956795.1_ASM3895679v1_genomic.fna",
      "fileType": "GENOMIC_NUCLEOTIDE_FASTA"
    }
  ]
},{
  "accession": "GCA_038956955.1",
  "files": [
    {
      "filePath": "GCA_038956955.1/GCA_038956955.1_ASM3895695v1_genomic.fna",
      "fileType": "GENOMIC_NUCLEOTIDE_FASTA"
    }
  ]
},{
  "accession": "GCA_038956965.1",
  "files": [
    {
      "filePath": "GCA_038956965.1/GCA_038956965.1_ASM3895696v1_genomic.fna",
      "fileType": "GENOMIC_NUCLEOTIDE_FASTA"
    }
  ]
},{
  "accession": "GCA_038956975.1",
  "files": [
    {
      "filePath": "GCA_038956975.1/GCA_038956975.1_ASM3895697v1_genomic.fna",
      "fileType": "GENOMIC_NUCLEOTIDE_FASTA"
    }
  ]
},{
  "accession": "GCA_038956985.1",
  "files": [
    {
      "filePath": "GCA_038956985.1/GCA_038956985.1_ASM3895698v1_genomic.fna",
      "fileType": "GENOMIC_NUCLEOTIDE_FASTA"
    }
  ]
},{
  "accession": "GCA_038957695.1",
  "files": [
    {
      "filePath": "GCA_038957695.1/GCA_038957695.1_ASM3895769v1_genomic.fna",
      "fileType": "GENOMIC_NUCLEOTIDE_FASTA"
    }
  ]
},{
  "accession": "GCA_038958265.1",
  "files": [
    {
      "filePath": "GCA_038958265.1/GCA_038958265.1_ASM3895826v1_genomic.fna",
      "fileType": "GENOMIC_NUCLEOTIDE_FASTA"
    }
  ]
},{
  "accession": "GCA_038958945.1",
  "files": [
    {
      "filePath": "GCA_038958945.1/GCA_038958945.1_ASM3895894v1_genomic.fna",
      "fileType": "GENOMIC_NUCLEOTIDE_FASTA"
    }
  ]
},{
  "accession": "GCA_038959205.1",
  "files": [
    {
      "filePath": "GCA_038959205.1/GCA_038959205.1_ASM3895920v1_genomic.fna",
      "fileType": "GENOMIC_NUCLEOTIDE_FASTA"
    }
  ]
},{
  "accession": "GCA_038959315.1",
  "files": [
    {
      "filePath": "GCA_038959315.1/GCA_038959315.1_ASM3895931v1_genomic.fna",
      "fileType": "GENOMIC_NUCLEOTIDE_FASTA"
    }
  ]
},{
  "accession": "GCA_038959565.1",
  "files": [
    {
      "filePath": "GCA_038959565.1/GCA_038959565.1_ASM3895956v1_genomic.fna",
      "fileType": "GENOMIC_NUCLEOTIDE_FASTA"
    }
  ]
},{
  "accession": "GCA_038959595.1",
  "files": [
    {
      "filePath": "GCA_038959595.1/GCA_038959595.1_ASM3895959v1_genomic.fna",
      "fileType": "GENOMIC_NUCLEOTIDE_FASTA"
    }
  ]
},{
  "accession": "GCA_038959845.1",
  "files": [
    {
      "filePath": "GCA_038959845.1/GCA_038959845.1_ASM3895984v1_genomic.fna",
      "fileType": "GENOMIC_NUCLEOTIDE_FASTA"
    }
  ]
},{
  "accession": "GCA_038960125.1",
  "files": [
    {
      "filePath": "GCA_038960125.1/GCA_038960125.1_ASM3896012v1_genomic.fna",
      "fileType": "GENOMIC_NUCLEOTIDE_FASTA"
    }
  ]
},{
  "accession": "GCA_038960815.1",
  "files": [
    {
      "filePath": "GCA_038960815.1/GCA_038960815.1_ASM3896081v1_genomic.fna",
      "fileType": "GENOMIC_NUCLEOTIDE_FASTA"
    }
  ]
},{
  "accession": "GCA_038961095.1",
  "files": [
    {
      "filePath": "GCA_038961095.1/GCA_038961095.1_ASM3896109v1_genomic.fna",
      "fileType": "GENOMIC_NUCLEOTIDE_FASTA"
    }
  ]
},{
  "accession": "GCA_038961425.1",
  "files": [
    {
      "filePath": "GCA_038961425.1/GCA_038961425.1_ASM3896142v1_genomic.fna",
      "fileType": "GENOMIC_NUCLEOTIDE_FASTA"
    }
  ]
},{
  "accession": "GCA_038961655.1",
  "files": [
    {
      "filePath": "GCA_038961655.1/GCA_038961655.1_ASM3896165v1_genomic.fna",
      "fileType": "GENOMIC_NUCLEOTIDE_FASTA"
    }
  ]
},{
  "accession": "GCA_038961935.1",
  "files": [
    {
      "filePath": "GCA_038961935.1/GCA_038961935.1_ASM3896193v1_genomic.fna",
      "fileType": "GENOMIC_NUCLEOTIDE_FASTA"
    }
  ]
},{
  "accession": "GCA_038962835.1",
  "files": [
    {
      "filePath": "GCA_038962835.1/GCA_038962835.1_ASM3896283v1_genomic.fna",
      "fileType": "GENOMIC_NUCLEOTIDE_FASTA"
    }
  ]
},{
  "accession": "GCA_038963285.1",
  "files": [
    {
      "filePath": "GCA_038963285.1/GCA_038963285.1_ASM3896328v1_genomic.fna",
      "fileType": "GENOMIC_NUCLEOTIDE_FASTA"
    }
  ]
},{
  "accession": "GCA_038963395.1",
  "files": [
    {
      "filePath": "GCA_038963395.1/GCA_038963395.1_ASM3896339v1_genomic.fna",
      "fileType": "GENOMIC_NUCLEOTIDE_FASTA"
    }
  ]
},{
  "accession": "GCA_038963775.1",
  "files": [
    {
      "filePath": "GCA_038963775.1/GCA_038963775.1_ASM3896377v1_genomic.fna",
      "fileType": "GENOMIC_NUCLEOTIDE_FASTA"
    }
  ]
},{
  "accession": "GCA_038963795.1",
  "files": [
    {
      "filePath": "GCA_038963795.1/GCA_038963795.1_ASM3896379v1_genomic.fna",
      "fileType": "GENOMIC_NUCLEOTIDE_FASTA"
    }
  ]
},{
  "accession": "GCA_038966675.1",
  "files": [
    {
      "filePath": "GCA_038966675.1/GCA_038966675.1_ASM3896667v1_genomic.fna",
      "fileType": "GENOMIC_NUCLEOTIDE_FASTA"
    }
  ]
},{
  "accession": "GCA_038967725.1",
  "files": [
    {
      "filePath": "GCA_038967725.1/GCA_038967725.1_ASM3896772v1_genomic.fna",
      "fileType": "GENOMIC_NUCLEOTIDE_FASTA"
    }
  ]
},{
  "accession": "GCA_038967875.1",
  "files": [
    {
      "filePath": "GCA_038967875.1/GCA_038967875.1_ASM3896787v1_genomic.fna",
      "fileType": "GENOMIC_NUCLEOTIDE_FASTA"
    }
  ]
},{
  "accession": "GCA_038968175.1",
  "files": [
    {
      "filePath": "GCA_038968175.1/GCA_038968175.1_ASM3896817v1_genomic.fna",
      "fileType": "GENOMIC_NUCLEOTIDE_FASTA"
    }
  ]
},{
  "accession": "GCA_038971805.1",
  "files": [
    {
      "filePath": "GCA_038971805.1/GCA_038971805.1_ASM3897180v1_genomic.fna",
      "fileType": "GENOMIC_NUCLEOTIDE_FASTA"
    }
  ]
},{
  "accession": "GCA_038972475.1",
  "files": [
    {
      "filePath": "GCA_038972475.1/GCA_038972475.1_ASM3897247v1_genomic.fna",
      "fileType": "GENOMIC_NUCLEOTIDE_FASTA"
    }
  ]
},{
  "accession": "GCA_038973875.1",
  "files": [
    {
      "filePath": "GCA_038973875.1/GCA_038973875.1_ASM3897387v1_genomic.fna",
      "fileType": "GENOMIC_NUCLEOTIDE_FASTA"
    }
  ]
},{
  "accession": "GCA_038973965.1",
  "files": [
    {
      "filePath": "GCA_038973965.1/GCA_038973965.1_ASM3897396v1_genomic.fna",
      "fileType": "GENOMIC_NUCLEOTIDE_FASTA"
    }
  ]
},{
  "accession": "GCA_038974255.1",
  "files": [
    {
      "filePath": "GCA_038974255.1/GCA_038974255.1_ASM3897425v1_genomic.fna",
      "fileType": "GENOMIC_NUCLEOTIDE_FASTA"
    }
  ]
},{
  "accession": "GCA_038974275.1",
  "files": [
    {
      "filePath": "GCA_038974275.1/GCA_038974275.1_ASM3897427v1_genomic.fna",
      "fileType": "GENOMIC_NUCLEOTIDE_FASTA"
    }
  ]
},{
  "accession": "GCA_038974565.1",
  "files": [
    {
      "filePath": "GCA_038974565.1/GCA_038974565.1_ASM3897456v1_genomic.fna",
      "fileType": "GENOMIC_NUCLEOTIDE_FASTA"
    }
  ]
},{
  "accession": "GCA_038975155.1",
  "files": [
    {
      "filePath": "GCA_038975155.1/GCA_038975155.1_ASM3897515v1_genomic.fna",
      "fileType": "GENOMIC_NUCLEOTIDE_FASTA"
    }
  ]
},{
  "accession": "GCA_038975625.1",
  "files": [
    {
      "filePath": "GCA_038975625.1/GCA_038975625.1_ASM3897562v1_genomic.fna",
      "fileType": "GENOMIC_NUCLEOTIDE_FASTA"
    }
  ]
},{
  "accession": "GCA_038976585.1",
  "files": [
    {
      "filePath": "GCA_038976585.1/GCA_038976585.1_ASM3897658v1_genomic.fna",
      "fileType": "GENOMIC_NUCLEOTIDE_FASTA"
    }
  ]
},{
  "accession": "GCA_038976675.1",
  "files": [
    {
      "filePath": "GCA_038976675.1/GCA_038976675.1_ASM3897667v1_genomic.fna",
      "fileType": "GENOMIC_NUCLEOTIDE_FASTA"
    }
  ]
},{
  "accession": "GCA_038977175.1",
  "files": [
    {
      "filePath": "GCA_038977175.1/GCA_038977175.1_ASM3897717v1_genomic.fna",
      "fileType": "GENOMIC_NUCLEOTIDE_FASTA"
    }
  ]
},{
  "accession": "GCA_038977355.1",
  "files": [
    {
      "filePath": "GCA_038977355.1/GCA_038977355.1_ASM3897735v1_genomic.fna",
      "fileType": "GENOMIC_NUCLEOTIDE_FASTA"
    }
  ]
},{
  "accession": "GCA_038977455.1",
  "files": [
    {
      "filePath": "GCA_038977455.1/GCA_038977455.1_ASM3897745v1_genomic.fna",
      "fileType": "GENOMIC_NUCLEOTIDE_FASTA"
    }
  ]
},{
  "accession": "GCA_038977875.1",
  "files": [
    {
      "filePath": "GCA_038977875.1/GCA_038977875.1_ASM3897787v1_genomic.fna",
      "fileType": "GENOMIC_NUCLEOTIDE_FASTA"
    }
  ]
},{
  "accession": "GCA_038978205.1",
  "files": [
    {
      "filePath": "GCA_038978205.1/GCA_038978205.1_ASM3897820v1_genomic.fna",
      "fileType": "GENOMIC_NUCLEOTIDE_FASTA"
    }
  ]
},{
  "accession": "GCA_038978565.1",
  "files": [
    {
      "filePath": "GCA_038978565.1/GCA_038978565.1_ASM3897856v1_genomic.fna",
      "fileType": "GENOMIC_NUCLEOTIDE_FASTA"
    }
  ]
},{
  "accession": "GCA_038978585.1",
  "files": [
    {
      "filePath": "GCA_038978585.1/GCA_038978585.1_ASM3897858v1_genomic.fna",
      "fileType": "GENOMIC_NUCLEOTIDE_FASTA"
    }
  ]
},{
  "accession": "GCA_038978885.1",
  "files": [
    {
      "filePath": "GCA_038978885.1/GCA_038978885.1_ASM3897888v1_genomic.fna",
      "fileType": "GENOMIC_NUCLEOTIDE_FASTA"
    }
  ]
},{
  "accession": "GCA_038979195.1",
  "files": [
    {
      "filePath": "GCA_038979195.1/GCA_038979195.1_ASM3897919v1_genomic.fna",
      "fileType": "GENOMIC_NUCLEOTIDE_FASTA"
    }
  ]
},{
  "accession": "GCA_038979405.1",
  "files": [
    {
      "filePath": "GCA_038979405.1/GCA_038979405.1_ASM3897940v1_genomic.fna",
      "fileType": "GENOMIC_NUCLEOTIDE_FASTA"
    }
  ]
},{
  "accession": "GCA_038979425.1",
  "files": [
    {
      "filePath": "GCA_038979425.1/GCA_038979425.1_ASM3897942v1_genomic.fna",
      "fileType": "GENOMIC_NUCLEOTIDE_FASTA"
    }
  ]
},{
  "accession": "GCA_038979505.1",
  "files": [
    {
      "filePath": "GCA_038979505.1/GCA_038979505.1_ASM3897950v1_genomic.fna",
      "fileType": "GENOMIC_NUCLEOTIDE_FASTA"
    }
  ]
},{
  "accession": "GCA_038979535.1",
  "files": [
    {
      "filePath": "GCA_038979535.1/GCA_038979535.1_ASM3897953v1_genomic.fna",
      "fileType": "GENOMIC_NUCLEOTIDE_FASTA"
    }
  ]
},{
  "accession": "GCA_038979755.1",
  "files": [
    {
      "filePath": "GCA_038979755.1/GCA_038979755.1_ASM3897975v1_genomic.fna",
      "fileType": "GENOMIC_NUCLEOTIDE_FASTA"
    }
  ]
},{
  "accession": "GCA_038979925.1",
  "files": [
    {
      "filePath": "GCA_038979925.1/GCA_038979925.1_ASM3897992v1_genomic.fna",
      "fileType": "GENOMIC_NUCLEOTIDE_FASTA"
    }
  ]
},{
  "accession": "GCA_038980345.1",
  "files": [
    {
      "filePath": "GCA_038980345.1/GCA_038980345.1_ASM3898034v1_genomic.fna",
      "fileType": "GENOMIC_NUCLEOTIDE_FASTA"
    }
  ]
},{
  "accession": "GCA_038980465.1",
  "files": [
    {
      "filePath": "GCA_038980465.1/GCA_038980465.1_ASM3898046v1_genomic.fna",
      "fileType": "GENOMIC_NUCLEOTIDE_FASTA"
    }
  ]
},{
  "accession": "GCA_038980575.1",
  "files": [
    {
      "filePath": "GCA_038980575.1/GCA_038980575.1_ASM3898057v1_genomic.fna",
      "fileType": "GENOMIC_NUCLEOTIDE_FASTA"
    }
  ]
},{
  "accession": "GCA_038981095.1",
  "files": [
    {
      "filePath": "GCA_038981095.1/GCA_038981095.1_ASM3898109v1_genomic.fna",
      "fileType": "GENOMIC_NUCLEOTIDE_FASTA"
    }
  ]
},{
  "accession": "GCA_038981215.1",
  "files": [
    {
      "filePath": "GCA_038981215.1/GCA_038981215.1_ASM3898121v1_genomic.fna",
      "fileType": "GENOMIC_NUCLEOTIDE_FASTA"
    }
  ]
},{
  "accession": "GCA_038981375.1",
  "files": [
    {
      "filePath": "GCA_038981375.1/GCA_038981375.1_ASM3898137v1_genomic.fna",
      "fileType": "GENOMIC_NUCLEOTIDE_FASTA"
    }
  ]
},{
  "accession": "GCA_038981485.1",
  "files": [
    {
      "filePath": "GCA_038981485.1/GCA_038981485.1_ASM3898148v1_genomic.fna",
      "fileType": "GENOMIC_NUCLEOTIDE_FASTA"
    }
  ]
},{
  "accession": "GCA_038981645.1",
  "files": [
    {
      "filePath": "GCA_038981645.1/GCA_038981645.1_ASM3898164v1_genomic.fna",
      "fileType": "GENOMIC_NUCLEOTIDE_FASTA"
    }
  ]
},{
  "accession": "GCA_038981715.1",
  "files": [
    {
      "filePath": "GCA_038981715.1/GCA_038981715.1_ASM3898171v1_genomic.fna",
      "fileType": "GENOMIC_NUCLEOTIDE_FASTA"
    }
  ]
},{
  "accession": "GCA_038981745.1",
  "files": [
    {
      "filePath": "GCA_038981745.1/GCA_038981745.1_ASM3898174v1_genomic.fna",
      "fileType": "GENOMIC_NUCLEOTIDE_FASTA"
    }
  ]
},{
  "accession": "GCA_038981905.1",
  "files": [
    {
      "filePath": "GCA_038981905.1/GCA_038981905.1_ASM3898190v1_genomic.fna",
      "fileType": "GENOMIC_NUCLEOTIDE_FASTA"
    }
  ]
},{
  "accession": "GCA_038981925.1",
  "files": [
    {
      "filePath": "GCA_038981925.1/GCA_038981925.1_ASM3898192v1_genomic.fna",
      "fileType": "GENOMIC_NUCLEOTIDE_FASTA"
    }
  ]
},{
  "accession": "GCA_038982155.1",
  "files": [
    {
      "filePath": "GCA_038982155.1/GCA_038982155.1_ASM3898215v1_genomic.fna",
      "fileType": "GENOMIC_NUCLEOTIDE_FASTA"
    }
  ]
},{
  "accession": "GCA_038982345.1",
  "files": [
    {
      "filePath": "GCA_038982345.1/GCA_038982345.1_ASM3898234v1_genomic.fna",
      "fileType": "GENOMIC_NUCLEOTIDE_FASTA"
    }
  ]
},{
  "accession": "GCA_038982365.1",
  "files": [
    {
      "filePath": "GCA_038982365.1/GCA_038982365.1_ASM3898236v1_genomic.fna",
      "fileType": "GENOMIC_NUCLEOTIDE_FASTA"
    }
  ]
},{
  "accession": "GCA_038982525.1",
  "files": [
    {
      "filePath": "GCA_038982525.1/GCA_038982525.1_ASM3898252v1_genomic.fna",
      "fileType": "GENOMIC_NUCLEOTIDE_FASTA"
    }
  ]
},{
  "accession": "GCA_038982545.1",
  "files": [
    {
      "filePath": "GCA_038982545.1/GCA_038982545.1_ASM3898254v1_genomic.fna",
      "fileType": "GENOMIC_NUCLEOTIDE_FASTA"
    }
  ]
},{
  "accession": "GCA_038983505.1",
  "files": [
    {
      "filePath": "GCA_038983505.1/GCA_038983505.1_ASM3898350v1_genomic.fna",
      "fileType": "GENOMIC_NUCLEOTIDE_FASTA"
    }
  ]
},{
  "accession": "GCA_038983525.1",
  "files": [
    {
      "filePath": "GCA_038983525.1/GCA_038983525.1_ASM3898352v1_genomic.fna",
      "fileType": "GENOMIC_NUCLEOTIDE_FASTA"
    }
  ]
},{
  "accession": "GCA_038983855.1",
  "files": [
    {
      "filePath": "GCA_038983855.1/GCA_038983855.1_ASM3898385v1_genomic.fna",
      "fileType": "GENOMIC_NUCLEOTIDE_FASTA"
    }
  ]
},{
  "accession": "GCA_038983905.1",
  "files": [
    {
      "filePath": "GCA_038983905.1/GCA_038983905.1_ASM3898390v1_genomic.fna",
      "fileType": "GENOMIC_NUCLEOTIDE_FASTA"
    }
  ]
},{
  "accession": "GCA_038984055.1",
  "files": [
    {
      "filePath": "GCA_038984055.1/GCA_038984055.1_ASM3898405v1_genomic.fna",
      "fileType": "GENOMIC_NUCLEOTIDE_FASTA"
    }
  ]
},{
  "accession": "GCA_038984195.1",
  "files": [
    {
      "filePath": "GCA_038984195.1/GCA_038984195.1_ASM3898419v1_genomic.fna",
      "fileType": "GENOMIC_NUCLEOTIDE_FASTA"
    }
  ]
},{
  "accession": "GCA_038984215.1",
  "files": [
    {
      "filePath": "GCA_038984215.1/GCA_038984215.1_ASM3898421v1_genomic.fna",
      "fileType": "GENOMIC_NUCLEOTIDE_FASTA"
    }
  ]
},{
  "accession": "GCA_038984495.1",
  "files": [
    {
      "filePath": "GCA_038984495.1/GCA_038984495.1_ASM3898449v1_genomic.fna",
      "fileType": "GENOMIC_NUCLEOTIDE_FASTA"
    }
  ]
},{
  "accession": "GCA_038984665.1",
  "files": [
    {
      "filePath": "GCA_038984665.1/GCA_038984665.1_ASM3898466v1_genomic.fna",
      "fileType": "GENOMIC_NUCLEOTIDE_FASTA"
    }
  ]
},{
  "accession": "GCA_038984735.1",
  "files": [
    {
      "filePath": "GCA_038984735.1/GCA_038984735.1_ASM3898473v1_genomic.fna",
      "fileType": "GENOMIC_NUCLEOTIDE_FASTA"
    }
  ]
},{
  "accession": "GCA_038984755.1",
  "files": [
    {
      "filePath": "GCA_038984755.1/GCA_038984755.1_ASM3898475v1_genomic.fna",
      "fileType": "GENOMIC_NUCLEOTIDE_FASTA"
    }
  ]
},{
  "accession": "GCA_038984895.1",
  "files": [
    {
      "filePath": "GCA_038984895.1/GCA_038984895.1_ASM3898489v1_genomic.fna",
      "fileType": "GENOMIC_NUCLEOTIDE_FASTA"
    }
  ]
},{
  "accession": "GCA_038985005.1",
  "files": [
    {
      "filePath": "GCA_038985005.1/GCA_038985005.1_ASM3898500v1_genomic.fna",
      "fileType": "GENOMIC_NUCLEOTIDE_FASTA"
    }
  ]
},{
  "accession": "GCA_038985285.1",
  "files": [
    {
      "filePath": "GCA_038985285.1/GCA_038985285.1_ASM3898528v1_genomic.fna",
      "fileType": "GENOMIC_NUCLEOTIDE_FASTA"
    }
  ]
},{
  "accession": "GCA_038985375.1",
  "files": [
    {
      "filePath": "GCA_038985375.1/GCA_038985375.1_ASM3898537v1_genomic.fna",
      "fileType": "GENOMIC_NUCLEOTIDE_FASTA"
    }
  ]
},{
  "accession": "GCA_038985385.1",
  "files": [
    {
      "filePath": "GCA_038985385.1/GCA_038985385.1_ASM3898538v1_genomic.fna",
      "fileType": "GENOMIC_NUCLEOTIDE_FASTA"
    }
  ]
},{
  "accession": "GCA_038985575.1",
  "files": [
    {
      "filePath": "GCA_038985575.1/GCA_038985575.1_ASM3898557v1_genomic.fna",
      "fileType": "GENOMIC_NUCLEOTIDE_FASTA"
    }
  ]
},{
  "accession": "GCA_038985625.1",
  "files": [
    {
      "filePath": "GCA_038985625.1/GCA_038985625.1_ASM3898562v1_genomic.fna",
      "fileType": "GENOMIC_NUCLEOTIDE_FASTA"
    }
  ]
},{
  "accession": "GCA_038985765.1",
  "files": [
    {
      "filePath": "GCA_038985765.1/GCA_038985765.1_ASM3898576v1_genomic.fna",
      "fileType": "GENOMIC_NUCLEOTIDE_FASTA"
    }
  ]
},{
  "accession": "GCA_038985785.1",
  "files": [
    {
      "filePath": "GCA_038985785.1/GCA_038985785.1_ASM3898578v1_genomic.fna",
      "fileType": "GENOMIC_NUCLEOTIDE_FASTA"
    }
  ]
},{
  "accession": "GCA_038985795.1",
  "files": [
    {
      "filePath": "GCA_038985795.1/GCA_038985795.1_ASM3898579v1_genomic.fna",
      "fileType": "GENOMIC_NUCLEOTIDE_FASTA"
    }
  ]
},{
  "accession": "GCA_038986115.1",
  "files": [
    {
      "filePath": "GCA_038986115.1/GCA_038986115.1_ASM3898611v1_genomic.fna",
      "fileType": "GENOMIC_NUCLEOTIDE_FASTA"
    }
  ]
},{
  "accession": "GCA_038986125.1",
  "files": [
    {
      "filePath": "GCA_038986125.1/GCA_038986125.1_ASM3898612v1_genomic.fna",
      "fileType": "GENOMIC_NUCLEOTIDE_FASTA"
    }
  ]
},{
  "accession": "GCA_038986285.1",
  "files": [
    {
      "filePath": "GCA_038986285.1/GCA_038986285.1_ASM3898628v1_genomic.fna",
      "fileType": "GENOMIC_NUCLEOTIDE_FASTA"
    }
  ]
},{
  "accession": "GCA_038986305.1",
  "files": [
    {
      "filePath": "GCA_038986305.1/GCA_038986305.1_ASM3898630v1_genomic.fna",
      "fileType": "GENOMIC_NUCLEOTIDE_FASTA"
    }
  ]
},{
  "accession": "GCA_038986415.1",
  "files": [
    {
      "filePath": "GCA_038986415.1/GCA_038986415.1_ASM3898641v1_genomic.fna",
      "fileType": "GENOMIC_NUCLEOTIDE_FASTA"
    }
  ]
},{
  "accession": "GCA_038986745.1",
  "files": [
    {
      "filePath": "GCA_038986745.1/GCA_038986745.1_ASM3898674v1_genomic.fna",
      "fileType": "GENOMIC_NUCLEOTIDE_FASTA"
    }
  ]
},{
  "accession": "GCA_038986925.1",
  "files": [
    {
      "filePath": "GCA_038986925.1/GCA_038986925.1_ASM3898692v1_genomic.fna",
      "fileType": "GENOMIC_NUCLEOTIDE_FASTA"
    }
  ]
},{
  "accession": "GCA_038987115.1",
  "files": [
    {
      "filePath": "GCA_038987115.1/GCA_038987115.1_ASM3898711v1_genomic.fna",
      "fileType": "GENOMIC_NUCLEOTIDE_FASTA"
    }
  ]
},{
  "accession": "GCA_038987135.1",
  "files": [
    {
      "filePath": "GCA_038987135.1/GCA_038987135.1_ASM3898713v1_genomic.fna",
      "fileType": "GENOMIC_NUCLEOTIDE_FASTA"
    }
  ]
},{
  "accession": "GCA_038987335.1",
  "files": [
    {
      "filePath": "GCA_038987335.1/GCA_038987335.1_ASM3898733v1_genomic.fna",
      "fileType": "GENOMIC_NUCLEOTIDE_FASTA"
    }
  ]
},{
  "accession": "GCA_038987535.1",
  "files": [
    {
      "filePath": "GCA_038987535.1/GCA_038987535.1_ASM3898753v1_genomic.fna",
      "fileType": "GENOMIC_NUCLEOTIDE_FASTA"
    }
  ]
},{
  "accession": "GCA_038988245.1",
  "files": [
    {
      "filePath": "GCA_038988245.1/GCA_038988245.1_ASM3898824v1_genomic.fna",
      "fileType": "GENOMIC_NUCLEOTIDE_FASTA"
    }
  ]
},{
  "accession": "GCA_038988665.1",
  "files": [
    {
      "filePath": "GCA_038988665.1/GCA_038988665.1_ASM3898866v1_genomic.fna",
      "fileType": "GENOMIC_NUCLEOTIDE_FASTA"
    }
  ]
},{
  "accession": "GCA_038988685.1",
  "files": [
    {
      "filePath": "GCA_038988685.1/GCA_038988685.1_ASM3898868v1_genomic.fna",
      "fileType": "GENOMIC_NUCLEOTIDE_FASTA"
    }
  ]
},{
  "accession": "GCA_038988705.1",
  "files": [
    {
      "filePath": "GCA_038988705.1/GCA_038988705.1_ASM3898870v1_genomic.fna",
      "fileType": "GENOMIC_NUCLEOTIDE_FASTA"
    }
  ]
},{
  "accession": "GCA_038988905.1",
  "files": [
    {
      "filePath": "GCA_038988905.1/GCA_038988905.1_ASM3898890v1_genomic.fna",
      "fileType": "GENOMIC_NUCLEOTIDE_FASTA"
    }
  ]
},{
  "accession": "GCA_038988925.1",
  "files": [
    {
      "filePath": "GCA_038988925.1/GCA_038988925.1_ASM3898892v1_genomic.fna",
      "fileType": "GENOMIC_NUCLEOTIDE_FASTA"
    }
  ]
},{
  "accession": "GCA_038989075.1",
  "files": [
    {
      "filePath": "GCA_038989075.1/GCA_038989075.1_ASM3898907v1_genomic.fna",
      "fileType": "GENOMIC_NUCLEOTIDE_FASTA"
    }
  ]
},{
  "accession": "GCA_038989095.1",
  "files": [
    {
      "filePath": "GCA_038989095.1/GCA_038989095.1_ASM3898909v1_genomic.fna",
      "fileType": "GENOMIC_NUCLEOTIDE_FASTA"
    }
  ]
},{
  "accession": "GCA_038989145.1",
  "files": [
    {
      "filePath": "GCA_038989145.1/GCA_038989145.1_ASM3898914v1_genomic.fna",
      "fileType": "GENOMIC_NUCLEOTIDE_FASTA"
    }
  ]
},{
  "accession": "GCA_038989285.1",
  "files": [
    {
      "filePath": "GCA_038989285.1/GCA_038989285.1_ASM3898928v1_genomic.fna",
      "fileType": "GENOMIC_NUCLEOTIDE_FASTA"
    }
  ]
},{
  "accession": "GCA_038989405.1",
  "files": [
    {
      "filePath": "GCA_038989405.1/GCA_038989405.1_ASM3898940v1_genomic.fna",
      "fileType": "GENOMIC_NUCLEOTIDE_FASTA"
    }
  ]
},{
  "accession": "GCA_038989535.1",
  "files": [
    {
      "filePath": "GCA_038989535.1/GCA_038989535.1_ASM3898953v1_genomic.fna",
      "fileType": "GENOMIC_NUCLEOTIDE_FASTA"
    }
  ]
},{
  "accession": "GCA_038989885.1",
  "files": [
    {
      "filePath": "GCA_038989885.1/GCA_038989885.1_ASM3898988v1_genomic.fna",
      "fileType": "GENOMIC_NUCLEOTIDE_FASTA"
    }
  ]
},{
  "accession": "GCA_038990105.1",
  "files": [
    {
      "filePath": "GCA_038990105.1/GCA_038990105.1_ASM3899010v1_genomic.fna",
      "fileType": "GENOMIC_NUCLEOTIDE_FASTA"
    }
  ]
},{
  "accession": "GCA_038990235.1",
  "files": [
    {
      "filePath": "GCA_038990235.1/GCA_038990235.1_ASM3899023v1_genomic.fna",
      "fileType": "GENOMIC_NUCLEOTIDE_FASTA"
    }
  ]
},{
  "accession": "GCA_038990285.1",
  "files": [
    {
      "filePath": "GCA_038990285.1/GCA_038990285.1_ASM3899028v1_genomic.fna",
      "fileType": "GENOMIC_NUCLEOTIDE_FASTA"
    }
  ]
},{
  "accession": "GCA_038990385.1",
  "files": [
    {
      "filePath": "GCA_038990385.1/GCA_038990385.1_ASM3899038v1_genomic.fna",
      "fileType": "GENOMIC_NUCLEOTIDE_FASTA"
    }
  ]
},{
  "accession": "GCA_038990405.1",
  "files": [
    {
      "filePath": "GCA_038990405.1/GCA_038990405.1_ASM3899040v1_genomic.fna",
      "fileType": "GENOMIC_NUCLEOTIDE_FASTA"
    }
  ]
},{
  "accession": "GCA_038990685.1",
  "files": [
    {
      "filePath": "GCA_038990685.1/GCA_038990685.1_ASM3899068v1_genomic.fna",
      "fileType": "GENOMIC_NUCLEOTIDE_FASTA"
    }
  ]
},{
  "accession": "GCA_038990705.1",
  "files": [
    {
      "filePath": "GCA_038990705.1/GCA_038990705.1_ASM3899070v1_genomic.fna",
      "fileType": "GENOMIC_NUCLEOTIDE_FASTA"
    }
  ]
},{
  "accession": "GCA_038990735.1",
  "files": [
    {
      "filePath": "GCA_038990735.1/GCA_038990735.1_ASM3899073v1_genomic.fna",
      "fileType": "GENOMIC_NUCLEOTIDE_FASTA"
    }
  ]
},{
  "accession": "GCA_038991405.1",
  "files": [
    {
      "filePath": "GCA_038991405.1/GCA_038991405.1_ASM3899140v1_genomic.fna",
      "fileType": "GENOMIC_NUCLEOTIDE_FASTA"
    }
  ]
},{
  "accession": "GCA_038991665.1",
  "files": [
    {
      "filePath": "GCA_038991665.1/GCA_038991665.1_ASM3899166v1_genomic.fna",
      "fileType": "GENOMIC_NUCLEOTIDE_FASTA"
    }
  ]
},{
  "accession": "GCA_038991755.1",
  "files": [
    {
      "filePath": "GCA_038991755.1/GCA_038991755.1_ASM3899175v1_genomic.fna",
      "fileType": "GENOMIC_NUCLEOTIDE_FASTA"
    }
  ]
},{
  "accession": "GCA_038991945.1",
  "files": [
    {
      "filePath": "GCA_038991945.1/GCA_038991945.1_ASM3899194v1_genomic.fna",
      "fileType": "GENOMIC_NUCLEOTIDE_FASTA"
    }
  ]
},{
  "accession": "GCA_038992435.1",
  "files": [
    {
      "filePath": "GCA_038992435.1/GCA_038992435.1_ASM3899243v1_genomic.fna",
      "fileType": "GENOMIC_NUCLEOTIDE_FASTA"
    }
  ]
},{
  "accession": "GCA_038992765.1",
  "files": [
    {
      "filePath": "GCA_038992765.1/GCA_038992765.1_ASM3899276v1_genomic.fna",
      "fileType": "GENOMIC_NUCLEOTIDE_FASTA"
    }
  ]
},{
  "accession": "GCA_038992885.1",
  "files": [
    {
      "filePath": "GCA_038992885.1/GCA_038992885.1_ASM3899288v1_genomic.fna",
      "fileType": "GENOMIC_NUCLEOTIDE_FASTA"
    }
  ]
},{
  "accession": "GCA_038993175.1",
  "files": [
    {
      "filePath": "GCA_038993175.1/GCA_038993175.1_ASM3899317v1_genomic.fna",
      "fileType": "GENOMIC_NUCLEOTIDE_FASTA"
    }
  ]
},{
  "accession": "GCA_038993555.1",
  "files": [
    {
      "filePath": "GCA_038993555.1/GCA_038993555.1_ASM3899355v1_genomic.fna",
      "fileType": "GENOMIC_NUCLEOTIDE_FASTA"
    }
  ]
},{
  "accession": "GCA_038993665.1",
  "files": [
    {
      "filePath": "GCA_038993665.1/GCA_038993665.1_ASM3899366v1_genomic.fna",
      "fileType": "GENOMIC_NUCLEOTIDE_FASTA"
    }
  ]
},{
  "accession": "GCA_038993805.1",
  "files": [
    {
      "filePath": "GCA_038993805.1/GCA_038993805.1_ASM3899380v1_genomic.fna",
      "fileType": "GENOMIC_NUCLEOTIDE_FASTA"
    }
  ]
},{
  "accession": "GCA_038993835.1",
  "files": [
    {
      "filePath": "GCA_038993835.1/GCA_038993835.1_ASM3899383v1_genomic.fna",
      "fileType": "GENOMIC_NUCLEOTIDE_FASTA"
    }
  ]
},{
  "accession": "GCA_038994865.1",
  "files": [
    {
      "filePath": "GCA_038994865.1/GCA_038994865.1_ASM3899486v1_genomic.fna",
      "fileType": "GENOMIC_NUCLEOTIDE_FASTA"
    }
  ]
},{
  "accession": "GCA_038994995.1",
  "files": [
    {
      "filePath": "GCA_038994995.1/GCA_038994995.1_ASM3899499v1_genomic.fna",
      "fileType": "GENOMIC_NUCLEOTIDE_FASTA"
    }
  ]
},{
  "accession": "GCA_038996055.1",
  "files": [
    {
      "filePath": "GCA_038996055.1/GCA_038996055.1_ASM3899605v1_genomic.fna",
      "fileType": "GENOMIC_NUCLEOTIDE_FASTA"
    }
  ]
},{
  "accession": "GCA_038996095.1",
  "files": [
    {
      "filePath": "GCA_038996095.1/GCA_038996095.1_ASM3899609v1_genomic.fna",
      "fileType": "GENOMIC_NUCLEOTIDE_FASTA"
    }
  ]
},{
  "accession": "GCA_038996395.1",
  "files": [
    {
      "filePath": "GCA_038996395.1/GCA_038996395.1_ASM3899639v1_genomic.fna",
      "fileType": "GENOMIC_NUCLEOTIDE_FASTA"
    }
  ]
},{
  "accession": "GCA_038997385.1",
  "files": [
    {
      "filePath": "GCA_038997385.1/GCA_038997385.1_ASM3899738v1_genomic.fna",
      "fileType": "GENOMIC_NUCLEOTIDE_FASTA"
    }
  ]
},{
  "accession": "GCA_038997425.1",
  "files": [
    {
      "filePath": "GCA_038997425.1/GCA_038997425.1_ASM3899742v1_genomic.fna",
      "fileType": "GENOMIC_NUCLEOTIDE_FASTA"
    }
  ]
},{
  "accession": "GCA_039001115.1",
  "files": [
    {
      "filePath": "GCA_039001115.1/GCA_039001115.1_ASM3900111v1_genomic.fna",
      "fileType": "GENOMIC_NUCLEOTIDE_FASTA"
    }
  ]
},{
  "accession": "GCA_039019045.1",
  "files": [
    {
      "filePath": "GCA_039019045.1/GCA_039019045.1_ASM3901904v1_genomic.fna",
      "fileType": "GENOMIC_NUCLEOTIDE_FASTA"
    }
  ]
},{
  "accession": "GCA_039022605.1",
  "files": [
    {
      "filePath": "GCA_039022605.1/GCA_039022605.1_ASM3902260v1_genomic.fna",
      "fileType": "GENOMIC_NUCLEOTIDE_FASTA"
    }
  ]
},{
  "accession": "GCA_037920785.1",
  "files": [
    {
      "filePath": "GCA_037920785.1/GCA_037920785.1_ASM3792078v1_genomic.fna",
      "fileType": "GENOMIC_NUCLEOTIDE_FASTA"
    }
  ]
},{
  "accession": "GCA_037920795.1",
  "files": [
    {
      "filePath": "GCA_037920795.1/GCA_037920795.1_ASM3792079v1_genomic.fna",
      "fileType": "GENOMIC_NUCLEOTIDE_FASTA"
    }
  ]
},{
  "accession": "GCA_037920805.1",
  "files": [
    {
      "filePath": "GCA_037920805.1/GCA_037920805.1_ASM3792080v1_genomic.fna",
      "fileType": "GENOMIC_NUCLEOTIDE_FASTA"
    }
  ]
},{
  "accession": "GCA_037920815.1",
  "files": [
    {
      "filePath": "GCA_037920815.1/GCA_037920815.1_ASM3792081v1_genomic.fna",
      "fileType": "GENOMIC_NUCLEOTIDE_FASTA"
    }
  ]
},{
  "accession": "GCA_037943545.1",
  "files": [
    {
      "filePath": "GCA_037943545.1/GCA_037943545.1_ASM3794354v1_genomic.fna",
      "fileType": "GENOMIC_NUCLEOTIDE_FASTA"
    }
  ]
},{
  "accession": "GCA_038171185.1",
  "files": [
    {
      "filePath": "GCA_038171185.1/GCA_038171185.1_ASM3817118v1_genomic.fna",
      "fileType": "GENOMIC_NUCLEOTIDE_FASTA"
    }
  ]
},{
  "accession": "GCA_038171245.1",
  "files": [
    {
      "filePath": "GCA_038171245.1/GCA_038171245.1_ASM3817124v1_genomic.fna",
      "fileType": "GENOMIC_NUCLEOTIDE_FASTA"
    }
  ]
},{
  "accession": "GCA_038171285.1",
  "files": [
    {
      "filePath": "GCA_038171285.1/GCA_038171285.1_ASM3817128v1_genomic.fna",
      "fileType": "GENOMIC_NUCLEOTIDE_FASTA"
    }
  ]
},{
  "accession": "GCA_038171305.1",
  "files": [
    {
      "filePath": "GCA_038171305.1/GCA_038171305.1_ASM3817130v1_genomic.fna",
      "fileType": "GENOMIC_NUCLEOTIDE_FASTA"
    }
  ]
},{
  "accession": "GCA_038171325.1",
  "files": [
    {
      "filePath": "GCA_038171325.1/GCA_038171325.1_ASM3817132v1_genomic.fna",
      "fileType": "GENOMIC_NUCLEOTIDE_FASTA"
    }
  ]
},{
  "accession": "GCA_038171365.1",
  "files": [
    {
      "filePath": "GCA_038171365.1/GCA_038171365.1_ASM3817136v1_genomic.fna",
      "fileType": "GENOMIC_NUCLEOTIDE_FASTA"
    }
  ]
},{
  "accession": "GCA_038171385.1",
  "files": [
    {
      "filePath": "GCA_038171385.1/GCA_038171385.1_ASM3817138v1_genomic.fna",
      "fileType": "GENOMIC_NUCLEOTIDE_FASTA"
    }
  ]
},{
  "accession": "GCA_038171405.1",
  "files": [
    {
      "filePath": "GCA_038171405.1/GCA_038171405.1_ASM3817140v1_genomic.fna",
      "fileType": "GENOMIC_NUCLEOTIDE_FASTA"
    }
  ]
},{
  "accession": "GCA_038171425.1",
  "files": [
    {
      "filePath": "GCA_038171425.1/GCA_038171425.1_ASM3817142v1_genomic.fna",
      "fileType": "GENOMIC_NUCLEOTIDE_FASTA"
    }
  ]
},{
  "accession": "GCA_038171445.1",
  "files": [
    {
      "filePath": "GCA_038171445.1/GCA_038171445.1_ASM3817144v1_genomic.fna",
      "fileType": "GENOMIC_NUCLEOTIDE_FASTA"
    }
  ]
},{
  "accession": "GCA_038171465.1",
  "files": [
    {
      "filePath": "GCA_038171465.1/GCA_038171465.1_ASM3817146v1_genomic.fna",
      "fileType": "GENOMIC_NUCLEOTIDE_FASTA"
    }
  ]
},{
  "accession": "GCA_038171485.1",
  "files": [
    {
      "filePath": "GCA_038171485.1/GCA_038171485.1_ASM3817148v1_genomic.fna",
      "fileType": "GENOMIC_NUCLEOTIDE_FASTA"
    }
  ]
},{
  "accession": "GCA_038171505.1",
  "files": [
    {
      "filePath": "GCA_038171505.1/GCA_038171505.1_ASM3817150v1_genomic.fna",
      "fileType": "GENOMIC_NUCLEOTIDE_FASTA"
    }
  ]
},{
  "accession": "GCA_038171525.1",
  "files": [
    {
      "filePath": "GCA_038171525.1/GCA_038171525.1_ASM3817152v1_genomic.fna",
      "fileType": "GENOMIC_NUCLEOTIDE_FASTA"
    }
  ]
},{
  "accession": "GCA_038171555.1",
  "files": [
    {
      "filePath": "GCA_038171555.1/GCA_038171555.1_ASM3817155v1_genomic.fna",
      "fileType": "GENOMIC_NUCLEOTIDE_FASTA"
    }
  ]
},{
  "accession": "GCA_038171575.1",
  "files": [
    {
      "filePath": "GCA_038171575.1/GCA_038171575.1_ASM3817157v1_genomic.fna",
      "fileType": "GENOMIC_NUCLEOTIDE_FASTA"
    }
  ]
},{
  "accession": "GCA_038171595.1",
  "files": [
    {
      "filePath": "GCA_038171595.1/GCA_038171595.1_ASM3817159v1_genomic.fna",
      "fileType": "GENOMIC_NUCLEOTIDE_FASTA"
    }
  ]
},{
  "accession": "GCA_038171615.1",
  "files": [
    {
      "filePath": "GCA_038171615.1/GCA_038171615.1_ASM3817161v1_genomic.fna",
      "fileType": "GENOMIC_NUCLEOTIDE_FASTA"
    }
  ]
},{
  "accession": "GCA_038171635.1",
  "files": [
    {
      "filePath": "GCA_038171635.1/GCA_038171635.1_ASM3817163v1_genomic.fna",
      "fileType": "GENOMIC_NUCLEOTIDE_FASTA"
    }
  ]
},{
  "accession": "GCA_038171655.1",
  "files": [
    {
      "filePath": "GCA_038171655.1/GCA_038171655.1_ASM3817165v1_genomic.fna",
      "fileType": "GENOMIC_NUCLEOTIDE_FASTA"
    }
  ]
},{
  "accession": "GCA_038171675.1",
  "files": [
    {
      "filePath": "GCA_038171675.1/GCA_038171675.1_ASM3817167v1_genomic.fna",
      "fileType": "GENOMIC_NUCLEOTIDE_FASTA"
    }
  ]
},{
  "accession": "GCA_038171695.1",
  "files": [
    {
      "filePath": "GCA_038171695.1/GCA_038171695.1_ASM3817169v1_genomic.fna",
      "fileType": "GENOMIC_NUCLEOTIDE_FASTA"
    }
  ]
},{
  "accession": "GCA_038171715.1",
  "files": [
    {
      "filePath": "GCA_038171715.1/GCA_038171715.1_ASM3817171v1_genomic.fna",
      "fileType": "GENOMIC_NUCLEOTIDE_FASTA"
    }
  ]
},{
  "accession": "GCA_038171735.1",
  "files": [
    {
      "filePath": "GCA_038171735.1/GCA_038171735.1_ASM3817173v1_genomic.fna",
      "fileType": "GENOMIC_NUCLEOTIDE_FASTA"
    }
  ]
},{
  "accession": "GCA_038171755.1",
  "files": [
    {
      "filePath": "GCA_038171755.1/GCA_038171755.1_ASM3817175v1_genomic.fna",
      "fileType": "GENOMIC_NUCLEOTIDE_FASTA"
    }
  ]
},{
  "accession": "GCA_038171775.1",
  "files": [
    {
      "filePath": "GCA_038171775.1/GCA_038171775.1_ASM3817177v1_genomic.fna",
      "fileType": "GENOMIC_NUCLEOTIDE_FASTA"
    }
  ]
},{
  "accession": "GCA_038171795.1",
  "files": [
    {
      "filePath": "GCA_038171795.1/GCA_038171795.1_ASM3817179v1_genomic.fna",
      "fileType": "GENOMIC_NUCLEOTIDE_FASTA"
    }
  ]
},{
  "accession": "GCA_038171815.1",
  "files": [
    {
      "filePath": "GCA_038171815.1/GCA_038171815.1_ASM3817181v1_genomic.fna",
      "fileType": "GENOMIC_NUCLEOTIDE_FASTA"
    }
  ]
},{
  "accession": "GCA_038171835.1",
  "files": [
    {
      "filePath": "GCA_038171835.1/GCA_038171835.1_ASM3817183v1_genomic.fna",
      "fileType": "GENOMIC_NUCLEOTIDE_FASTA"
    }
  ]
},{
  "accession": "GCA_038171855.1",
  "files": [
    {
      "filePath": "GCA_038171855.1/GCA_038171855.1_ASM3817185v1_genomic.fna",
      "fileType": "GENOMIC_NUCLEOTIDE_FASTA"
    }
  ]
},{
  "accession": "GCA_038172005.1",
  "files": [
    {
      "filePath": "GCA_038172005.1/GCA_038172005.1_ASM3817200v1_genomic.fna",
      "fileType": "GENOMIC_NUCLEOTIDE_FASTA"
    }
  ]
},{
  "accession": "GCA_038172025.1",
  "files": [
    {
      "filePath": "GCA_038172025.1/GCA_038172025.1_ASM3817202v1_genomic.fna",
      "fileType": "GENOMIC_NUCLEOTIDE_FASTA"
    }
  ]
},{
  "accession": "GCA_038172075.1",
  "files": [
    {
      "filePath": "GCA_038172075.1/GCA_038172075.1_ASM3817207v1_genomic.fna",
      "fileType": "GENOMIC_NUCLEOTIDE_FASTA"
    }
  ]
},{
  "accession": "GCA_038172195.1",
  "files": [
    {
      "filePath": "GCA_038172195.1/GCA_038172195.1_ASM3817219v1_genomic.fna",
      "fileType": "GENOMIC_NUCLEOTIDE_FASTA"
    }
  ]
},{
  "accession": "GCA_038172315.1",
  "files": [
    {
      "filePath": "GCA_038172315.1/GCA_038172315.1_ASM3817231v1_genomic.fna",
      "fileType": "GENOMIC_NUCLEOTIDE_FASTA"
    }
  ]
},{
  "accession": "GCA_038172375.1",
  "files": [
    {
      "filePath": "GCA_038172375.1/GCA_038172375.1_ASM3817237v1_genomic.fna",
      "fileType": "GENOMIC_NUCLEOTIDE_FASTA"
    }
  ]
},{
  "accession": "GCA_038172495.1",
  "files": [
    {
      "filePath": "GCA_038172495.1/GCA_038172495.1_ASM3817249v1_genomic.fna",
      "fileType": "GENOMIC_NUCLEOTIDE_FASTA"
    }
  ]
},{
  "accession": "GCA_038172505.1",
  "files": [
    {
      "filePath": "GCA_038172505.1/GCA_038172505.1_ASM3817250v1_genomic.fna",
      "fileType": "GENOMIC_NUCLEOTIDE_FASTA"
    }
  ]
},{
  "accession": "GCA_038172535.1",
  "files": [
    {
      "filePath": "GCA_038172535.1/GCA_038172535.1_ASM3817253v1_genomic.fna",
      "fileType": "GENOMIC_NUCLEOTIDE_FASTA"
    }
  ]
},{
  "accession": "GCA_038172555.1",
  "files": [
    {
      "filePath": "GCA_038172555.1/GCA_038172555.1_ASM3817255v1_genomic.fna",
      "fileType": "GENOMIC_NUCLEOTIDE_FASTA"
    }
  ]
},{
  "accession": "GCA_038172645.1",
  "files": [
    {
      "filePath": "GCA_038172645.1/GCA_038172645.1_ASM3817264v1_genomic.fna",
      "fileType": "GENOMIC_NUCLEOTIDE_FASTA"
    }
  ]
},{
  "accession": "GCA_038172655.1",
  "files": [
    {
      "filePath": "GCA_038172655.1/GCA_038172655.1_ASM3817265v1_genomic.fna",
      "fileType": "GENOMIC_NUCLEOTIDE_FASTA"
    }
  ]
},{
  "accession": "GCA_038172695.1",
  "files": [
    {
      "filePath": "GCA_038172695.1/GCA_038172695.1_ASM3817269v1_genomic.fna",
      "fileType": "GENOMIC_NUCLEOTIDE_FASTA"
    }
  ]
},{
  "accession": "GCA_038172725.1",
  "files": [
    {
      "filePath": "GCA_038172725.1/GCA_038172725.1_ASM3817272v1_genomic.fna",
      "fileType": "GENOMIC_NUCLEOTIDE_FASTA"
    }
  ]
},{
  "accession": "GCA_038172735.1",
  "files": [
    {
      "filePath": "GCA_038172735.1/GCA_038172735.1_ASM3817273v1_genomic.fna",
      "fileType": "GENOMIC_NUCLEOTIDE_FASTA"
    }
  ]
},{
  "accession": "GCA_038172765.1",
  "files": [
    {
      "filePath": "GCA_038172765.1/GCA_038172765.1_ASM3817276v1_genomic.fna",
      "fileType": "GENOMIC_NUCLEOTIDE_FASTA"
    }
  ]
},{
  "accession": "GCA_038172785.1",
  "files": [
    {
      "filePath": "GCA_038172785.1/GCA_038172785.1_ASM3817278v1_genomic.fna",
      "fileType": "GENOMIC_NUCLEOTIDE_FASTA"
    }
  ]
},{
  "accession": "GCA_038172795.1",
  "files": [
    {
      "filePath": "GCA_038172795.1/GCA_038172795.1_ASM3817279v1_genomic.fna",
      "fileType": "GENOMIC_NUCLEOTIDE_FASTA"
    }
  ]
},{
  "accession": "GCA_038172805.1",
  "files": [
    {
      "filePath": "GCA_038172805.1/GCA_038172805.1_ASM3817280v1_genomic.fna",
      "fileType": "GENOMIC_NUCLEOTIDE_FASTA"
    }
  ]
},{
  "accession": "GCA_038172815.1",
  "files": [
    {
      "filePath": "GCA_038172815.1/GCA_038172815.1_ASM3817281v1_genomic.fna",
      "fileType": "GENOMIC_NUCLEOTIDE_FASTA"
    }
  ]
},{
  "accession": "GCA_038172845.1",
  "files": [
    {
      "filePath": "GCA_038172845.1/GCA_038172845.1_ASM3817284v1_genomic.fna",
      "fileType": "GENOMIC_NUCLEOTIDE_FASTA"
    }
  ]
},{
  "accession": "GCA_038172855.1",
  "files": [
    {
      "filePath": "GCA_038172855.1/GCA_038172855.1_ASM3817285v1_genomic.fna",
      "fileType": "GENOMIC_NUCLEOTIDE_FASTA"
    }
  ]
},{
  "accession": "GCA_038172865.1",
  "files": [
    {
      "filePath": "GCA_038172865.1/GCA_038172865.1_ASM3817286v1_genomic.fna",
      "fileType": "GENOMIC_NUCLEOTIDE_FASTA"
    }
  ]
},{
  "accession": "GCA_038172885.1",
  "files": [
    {
      "filePath": "GCA_038172885.1/GCA_038172885.1_ASM3817288v1_genomic.fna",
      "fileType": "GENOMIC_NUCLEOTIDE_FASTA"
    }
  ]
},{
  "accession": "GCA_038172895.1",
  "files": [
    {
      "filePath": "GCA_038172895.1/GCA_038172895.1_ASM3817289v1_genomic.fna",
      "fileType": "GENOMIC_NUCLEOTIDE_FASTA"
    }
  ]
},{
  "accession": "GCA_038172925.1",
  "files": [
    {
      "filePath": "GCA_038172925.1/GCA_038172925.1_ASM3817292v1_genomic.fna",
      "fileType": "GENOMIC_NUCLEOTIDE_FASTA"
    }
  ]
},{
  "accession": "GCA_038172935.1",
  "files": [
    {
      "filePath": "GCA_038172935.1/GCA_038172935.1_ASM3817293v1_genomic.fna",
      "fileType": "GENOMIC_NUCLEOTIDE_FASTA"
    }
  ]
},{
  "accession": "GCA_038172965.1",
  "files": [
    {
      "filePath": "GCA_038172965.1/GCA_038172965.1_ASM3817296v1_genomic.fna",
      "fileType": "GENOMIC_NUCLEOTIDE_FASTA"
    }
  ]
},{
  "accession": "GCA_038173005.1",
  "files": [
    {
      "filePath": "GCA_038173005.1/GCA_038173005.1_ASM3817300v1_genomic.fna",
      "fileType": "GENOMIC_NUCLEOTIDE_FASTA"
    }
  ]
},{
  "accession": "GCA_038173025.1",
  "files": [
    {
      "filePath": "GCA_038173025.1/GCA_038173025.1_ASM3817302v1_genomic.fna",
      "fileType": "GENOMIC_NUCLEOTIDE_FASTA"
    }
  ]
},{
  "accession": "GCA_038173035.1",
  "files": [
    {
      "filePath": "GCA_038173035.1/GCA_038173035.1_ASM3817303v1_genomic.fna",
      "fileType": "GENOMIC_NUCLEOTIDE_FASTA"
    }
  ]
},{
  "accession": "GCA_038173075.1",
  "files": [
    {
      "filePath": "GCA_038173075.1/GCA_038173075.1_ASM3817307v1_genomic.fna",
      "fileType": "GENOMIC_NUCLEOTIDE_FASTA"
    }
  ]
},{
  "accession": "GCA_038173085.1",
  "files": [
    {
      "filePath": "GCA_038173085.1/GCA_038173085.1_ASM3817308v1_genomic.fna",
      "fileType": "GENOMIC_NUCLEOTIDE_FASTA"
    }
  ]
},{
  "accession": "GCA_038173105.1",
  "files": [
    {
      "filePath": "GCA_038173105.1/GCA_038173105.1_ASM3817310v1_genomic.fna",
      "fileType": "GENOMIC_NUCLEOTIDE_FASTA"
    }
  ]
},{
  "accession": "GCA_038173165.1",
  "files": [
    {
      "filePath": "GCA_038173165.1/GCA_038173165.1_ASM3817316v1_genomic.fna",
      "fileType": "GENOMIC_NUCLEOTIDE_FASTA"
    }
  ]
},{
  "accession": "GCA_038173205.1",
  "files": [
    {
      "filePath": "GCA_038173205.1/GCA_038173205.1_ASM3817320v1_genomic.fna",
      "fileType": "GENOMIC_NUCLEOTIDE_FASTA"
    }
  ]
},{
  "accession": "GCA_038173225.1",
  "files": [
    {
      "filePath": "GCA_038173225.1/GCA_038173225.1_ASM3817322v1_genomic.fna",
      "fileType": "GENOMIC_NUCLEOTIDE_FASTA"
    }
  ]
},{
  "accession": "GCA_038173245.1",
  "files": [
    {
      "filePath": "GCA_038173245.1/GCA_038173245.1_ASM3817324v1_genomic.fna",
      "fileType": "GENOMIC_NUCLEOTIDE_FASTA"
    }
  ]
},{
  "accession": "GCA_038173325.1",
  "files": [
    {
      "filePath": "GCA_038173325.1/GCA_038173325.1_ASM3817332v1_genomic.fna",
      "fileType": "GENOMIC_NUCLEOTIDE_FASTA"
    }
  ]
},{
  "accession": "GCA_038174155.1",
  "files": [
    {
      "filePath": "GCA_038174155.1/GCA_038174155.1_ASM3817415v1_genomic.fna",
      "fileType": "GENOMIC_NUCLEOTIDE_FASTA"
    }
  ]
},{
  "accession": "GCA_038174225.1",
  "files": [
    {
      "filePath": "GCA_038174225.1/GCA_038174225.1_ASM3817422v1_genomic.fna",
      "fileType": "GENOMIC_NUCLEOTIDE_FASTA"
    }
  ]
},{
  "accession": "GCA_038174235.1",
  "files": [
    {
      "filePath": "GCA_038174235.1/GCA_038174235.1_ASM3817423v1_genomic.fna",
      "fileType": "GENOMIC_NUCLEOTIDE_FASTA"
    }
  ]
},{
  "accession": "GCA_038174245.1",
  "files": [
    {
      "filePath": "GCA_038174245.1/GCA_038174245.1_ASM3817424v1_genomic.fna",
      "fileType": "GENOMIC_NUCLEOTIDE_FASTA"
    }
  ]
},{
  "accession": "GCA_038174255.1",
  "files": [
    {
      "filePath": "GCA_038174255.1/GCA_038174255.1_ASM3817425v1_genomic.fna",
      "fileType": "GENOMIC_NUCLEOTIDE_FASTA"
    }
  ]
},{
  "accession": "GCA_038174275.1",
  "files": [
    {
      "filePath": "GCA_038174275.1/GCA_038174275.1_ASM3817427v1_genomic.fna",
      "fileType": "GENOMIC_NUCLEOTIDE_FASTA"
    }
  ]
},{
  "accession": "GCA_038174315.1",
  "files": [
    {
      "filePath": "GCA_038174315.1/GCA_038174315.1_ASM3817431v1_genomic.fna",
      "fileType": "GENOMIC_NUCLEOTIDE_FASTA"
    }
  ]
},{
  "accession": "GCA_038174335.1",
  "files": [
    {
      "filePath": "GCA_038174335.1/GCA_038174335.1_ASM3817433v1_genomic.fna",
      "fileType": "GENOMIC_NUCLEOTIDE_FASTA"
    }
  ]
},{
  "accession": "GCA_038174375.1",
  "files": [
    {
      "filePath": "GCA_038174375.1/GCA_038174375.1_ASM3817437v1_genomic.fna",
      "fileType": "GENOMIC_NUCLEOTIDE_FASTA"
    }
  ]
},{
  "accession": "GCA_038174395.1",
  "files": [
    {
      "filePath": "GCA_038174395.1/GCA_038174395.1_ASM3817439v1_genomic.fna",
      "fileType": "GENOMIC_NUCLEOTIDE_FASTA"
    }
  ]
},{
  "accession": "GCA_038174425.1",
  "files": [
    {
      "filePath": "GCA_038174425.1/GCA_038174425.1_ASM3817442v1_genomic.fna",
      "fileType": "GENOMIC_NUCLEOTIDE_FASTA"
    }
  ]
},{
  "accession": "GCA_038174475.1",
  "files": [
    {
      "filePath": "GCA_038174475.1/GCA_038174475.1_ASM3817447v1_genomic.fna",
      "fileType": "GENOMIC_NUCLEOTIDE_FASTA"
    }
  ]
},{
  "accession": "GCA_038174495.1",
  "files": [
    {
      "filePath": "GCA_038174495.1/GCA_038174495.1_ASM3817449v1_genomic.fna",
      "fileType": "GENOMIC_NUCLEOTIDE_FASTA"
    }
  ]
},{
  "accession": "GCA_038174555.1",
  "files": [
    {
      "filePath": "GCA_038174555.1/GCA_038174555.1_ASM3817455v1_genomic.fna",
      "fileType": "GENOMIC_NUCLEOTIDE_FASTA"
    }
  ]
},{
  "accession": "GCA_038174585.1",
  "files": [
    {
      "filePath": "GCA_038174585.1/GCA_038174585.1_ASM3817458v1_genomic.fna",
      "fileType": "GENOMIC_NUCLEOTIDE_FASTA"
    }
  ]
},{
  "accession": "GCA_038174615.1",
  "files": [
    {
      "filePath": "GCA_038174615.1/GCA_038174615.1_ASM3817461v1_genomic.fna",
      "fileType": "GENOMIC_NUCLEOTIDE_FASTA"
    }
  ]
},{
  "accession": "GCA_038174625.1",
  "files": [
    {
      "filePath": "GCA_038174625.1/GCA_038174625.1_ASM3817462v1_genomic.fna",
      "fileType": "GENOMIC_NUCLEOTIDE_FASTA"
    }
  ]
},{
  "accession": "GCA_038174635.1",
  "files": [
    {
      "filePath": "GCA_038174635.1/GCA_038174635.1_ASM3817463v1_genomic.fna",
      "fileType": "GENOMIC_NUCLEOTIDE_FASTA"
    }
  ]
},{
  "accession": "GCA_038174645.1",
  "files": [
    {
      "filePath": "GCA_038174645.1/GCA_038174645.1_ASM3817464v1_genomic.fna",
      "fileType": "GENOMIC_NUCLEOTIDE_FASTA"
    }
  ]
},{
  "accession": "GCA_038174655.1",
  "files": [
    {
      "filePath": "GCA_038174655.1/GCA_038174655.1_ASM3817465v1_genomic.fna",
      "fileType": "GENOMIC_NUCLEOTIDE_FASTA"
    }
  ]
},{
  "accession": "GCA_038174665.1",
  "files": [
    {
      "filePath": "GCA_038174665.1/GCA_038174665.1_ASM3817466v1_genomic.fna",
      "fileType": "GENOMIC_NUCLEOTIDE_FASTA"
    }
  ]
},{
  "accession": "GCA_038174675.1",
  "files": [
    {
      "filePath": "GCA_038174675.1/GCA_038174675.1_ASM3817467v1_genomic.fna",
      "fileType": "GENOMIC_NUCLEOTIDE_FASTA"
    }
  ]
},{
  "accession": "GCA_038174685.1",
  "files": [
    {
      "filePath": "GCA_038174685.1/GCA_038174685.1_ASM3817468v1_genomic.fna",
      "fileType": "GENOMIC_NUCLEOTIDE_FASTA"
    }
  ]
},{
  "accession": "GCA_038174735.1",
  "files": [
    {
      "filePath": "GCA_038174735.1/GCA_038174735.1_ASM3817473v1_genomic.fna",
      "fileType": "GENOMIC_NUCLEOTIDE_FASTA"
    }
  ]
},{
  "accession": "GCA_038174765.1",
  "files": [
    {
      "filePath": "GCA_038174765.1/GCA_038174765.1_ASM3817476v1_genomic.fna",
      "fileType": "GENOMIC_NUCLEOTIDE_FASTA"
    }
  ]
},{
  "accession": "GCA_038174985.1",
  "files": [
    {
      "filePath": "GCA_038174985.1/GCA_038174985.1_ASM3817498v1_genomic.fna",
      "fileType": "GENOMIC_NUCLEOTIDE_FASTA"
    }
  ]
},{
  "accession": "GCA_038175045.1",
  "files": [
    {
      "filePath": "GCA_038175045.1/GCA_038175045.1_ASM3817504v1_genomic.fna",
      "fileType": "GENOMIC_NUCLEOTIDE_FASTA"
    }
  ]
},{
  "accession": "GCA_038175235.1",
  "files": [
    {
      "filePath": "GCA_038175235.1/GCA_038175235.1_ASM3817523v1_genomic.fna",
      "fileType": "GENOMIC_NUCLEOTIDE_FASTA"
    }
  ]
},{
  "accession": "GCA_038175285.1",
  "files": [
    {
      "filePath": "GCA_038175285.1/GCA_038175285.1_ASM3817528v1_genomic.fna",
      "fileType": "GENOMIC_NUCLEOTIDE_FASTA"
    }
  ]
},{
  "accession": "GCA_038175305.1",
  "files": [
    {
      "filePath": "GCA_038175305.1/GCA_038175305.1_ASM3817530v1_genomic.fna",
      "fileType": "GENOMIC_NUCLEOTIDE_FASTA"
    }
  ]
},{
  "accession": "GCA_038175325.1",
  "files": [
    {
      "filePath": "GCA_038175325.1/GCA_038175325.1_ASM3817532v1_genomic.fna",
      "fileType": "GENOMIC_NUCLEOTIDE_FASTA"
    }
  ]
},{
  "accession": "GCA_038175345.1",
  "files": [
    {
      "filePath": "GCA_038175345.1/GCA_038175345.1_ASM3817534v1_genomic.fna",
      "fileType": "GENOMIC_NUCLEOTIDE_FASTA"
    }
  ]
},{
  "accession": "GCA_038175365.1",
  "files": [
    {
      "filePath": "GCA_038175365.1/GCA_038175365.1_ASM3817536v1_genomic.fna",
      "fileType": "GENOMIC_NUCLEOTIDE_FASTA"
    }
  ]
},{
  "accession": "GCA_038175385.1",
  "files": [
    {
      "filePath": "GCA_038175385.1/GCA_038175385.1_ASM3817538v1_genomic.fna",
      "fileType": "GENOMIC_NUCLEOTIDE_FASTA"
    }
  ]
},{
  "accession": "GCA_038175635.1",
  "files": [
    {
      "filePath": "GCA_038175635.1/GCA_038175635.1_ASM3817563v1_genomic.fna",
      "fileType": "GENOMIC_NUCLEOTIDE_FASTA"
    }
  ]
},{
  "accession": "GCA_038175655.1",
  "files": [
    {
      "filePath": "GCA_038175655.1/GCA_038175655.1_ASM3817565v1_genomic.fna",
      "fileType": "GENOMIC_NUCLEOTIDE_FASTA"
    }
  ]
},{
  "accession": "GCA_038175675.1",
  "files": [
    {
      "filePath": "GCA_038175675.1/GCA_038175675.1_ASM3817567v1_genomic.fna",
      "fileType": "GENOMIC_NUCLEOTIDE_FASTA"
    }
  ]
},{
  "accession": "GCA_038175695.1",
  "files": [
    {
      "filePath": "GCA_038175695.1/GCA_038175695.1_ASM3817569v1_genomic.fna",
      "fileType": "GENOMIC_NUCLEOTIDE_FASTA"
    }
  ]
},{
  "accession": "GCA_038175715.1",
  "files": [
    {
      "filePath": "GCA_038175715.1/GCA_038175715.1_ASM3817571v1_genomic.fna",
      "fileType": "GENOMIC_NUCLEOTIDE_FASTA"
    }
  ]
},{
  "accession": "GCA_038176305.1",
  "files": [
    {
      "filePath": "GCA_038176305.1/GCA_038176305.1_ASM3817630v1_genomic.fna",
      "fileType": "GENOMIC_NUCLEOTIDE_FASTA"
    }
  ]
},{
  "accession": "GCA_038176345.1",
  "files": [
    {
      "filePath": "GCA_038176345.1/GCA_038176345.1_ASM3817634v1_genomic.fna",
      "fileType": "GENOMIC_NUCLEOTIDE_FASTA"
    }
  ]
},{
  "accession": "GCA_038176395.1",
  "files": [
    {
      "filePath": "GCA_038176395.1/GCA_038176395.1_ASM3817639v1_genomic.fna",
      "fileType": "GENOMIC_NUCLEOTIDE_FASTA"
    }
  ]
},{
  "accession": "GCA_038176415.1",
  "files": [
    {
      "filePath": "GCA_038176415.1/GCA_038176415.1_ASM3817641v1_genomic.fna",
      "fileType": "GENOMIC_NUCLEOTIDE_FASTA"
    }
  ]
},{
  "accession": "GCA_038176595.1",
  "files": [
    {
      "filePath": "GCA_038176595.1/GCA_038176595.1_ASM3817659v1_genomic.fna",
      "fileType": "GENOMIC_NUCLEOTIDE_FASTA"
    }
  ]
},{
  "accession": "GCA_038176705.1",
  "files": [
    {
      "filePath": "GCA_038176705.1/GCA_038176705.1_ASM3817670v1_genomic.fna",
      "fileType": "GENOMIC_NUCLEOTIDE_FASTA"
    }
  ]
},{
  "accession": "GCA_038176765.1",
  "files": [
    {
      "filePath": "GCA_038176765.1/GCA_038176765.1_ASM3817676v1_genomic.fna",
      "fileType": "GENOMIC_NUCLEOTIDE_FASTA"
    }
  ]
},{
  "accession": "GCA_038176775.1",
  "files": [
    {
      "filePath": "GCA_038176775.1/GCA_038176775.1_ASM3817677v1_genomic.fna",
      "fileType": "GENOMIC_NUCLEOTIDE_FASTA"
    }
  ]
},{
  "accession": "GCA_038176795.1",
  "files": [
    {
      "filePath": "GCA_038176795.1/GCA_038176795.1_ASM3817679v1_genomic.fna",
      "fileType": "GENOMIC_NUCLEOTIDE_FASTA"
    }
  ]
},{
  "accession": "GCA_038176805.1",
  "files": [
    {
      "filePath": "GCA_038176805.1/GCA_038176805.1_ASM3817680v1_genomic.fna",
      "fileType": "GENOMIC_NUCLEOTIDE_FASTA"
    }
  ]
},{
  "accession": "GCA_038176945.1",
  "files": [
    {
      "filePath": "GCA_038176945.1/GCA_038176945.1_ASM3817694v1_genomic.fna",
      "fileType": "GENOMIC_NUCLEOTIDE_FASTA"
    }
  ]
},{
  "accession": "GCA_038176955.1",
  "files": [
    {
      "filePath": "GCA_038176955.1/GCA_038176955.1_ASM3817695v1_genomic.fna",
      "fileType": "GENOMIC_NUCLEOTIDE_FASTA"
    }
  ]
},{
  "accession": "GCA_038176965.1",
  "files": [
    {
      "filePath": "GCA_038176965.1/GCA_038176965.1_ASM3817696v1_genomic.fna",
      "fileType": "GENOMIC_NUCLEOTIDE_FASTA"
    }
  ]
},{
  "accession": "GCA_038176975.1",
  "files": [
    {
      "filePath": "GCA_038176975.1/GCA_038176975.1_ASM3817697v1_genomic.fna",
      "fileType": "GENOMIC_NUCLEOTIDE_FASTA"
    }
  ]
},{
  "accession": "GCA_038177215.1",
  "files": [
    {
      "filePath": "GCA_038177215.1/GCA_038177215.1_ASM3817721v1_genomic.fna",
      "fileType": "GENOMIC_NUCLEOTIDE_FASTA"
    }
  ]
},{
  "accession": "GCA_038177395.1",
  "files": [
    {
      "filePath": "GCA_038177395.1/GCA_038177395.1_ASM3817739v1_genomic.fna",
      "fileType": "GENOMIC_NUCLEOTIDE_FASTA"
    }
  ]
},{
  "accession": "GCA_038177515.1",
  "files": [
    {
      "filePath": "GCA_038177515.1/GCA_038177515.1_ASM3817751v1_genomic.fna",
      "fileType": "GENOMIC_NUCLEOTIDE_FASTA"
    }
  ]
},{
  "accession": "GCA_038177595.1",
  "files": [
    {
      "filePath": "GCA_038177595.1/GCA_038177595.1_ASM3817759v1_genomic.fna",
      "fileType": "GENOMIC_NUCLEOTIDE_FASTA"
    }
  ]
},{
  "accession": "GCA_038177745.1",
  "files": [
    {
      "filePath": "GCA_038177745.1/GCA_038177745.1_ASM3817774v1_genomic.fna",
      "fileType": "GENOMIC_NUCLEOTIDE_FASTA"
    }
  ]
},{
  "accession": "GCA_038177755.1",
  "files": [
    {
      "filePath": "GCA_038177755.1/GCA_038177755.1_ASM3817775v1_genomic.fna",
      "fileType": "GENOMIC_NUCLEOTIDE_FASTA"
    }
  ]
},{
  "accession": "GCA_038178035.1",
  "files": [
    {
      "filePath": "GCA_038178035.1/GCA_038178035.1_ASM3817803v1_genomic.fna",
      "fileType": "GENOMIC_NUCLEOTIDE_FASTA"
    }
  ]
},{
  "accession": "GCA_038178095.1",
  "files": [
    {
      "filePath": "GCA_038178095.1/GCA_038178095.1_ASM3817809v1_genomic.fna",
      "fileType": "GENOMIC_NUCLEOTIDE_FASTA"
    }
  ]
},{
  "accession": "GCA_038182955.1",
  "files": [
    {
      "filePath": "GCA_038182955.1/GCA_038182955.1_ASM3818295v1_genomic.fna",
      "fileType": "GENOMIC_NUCLEOTIDE_FASTA"
    }
  ]
},{
  "accession": "GCA_038183645.1",
  "files": [
    {
      "filePath": "GCA_038183645.1/GCA_038183645.1_ASM3818364v1_genomic.fna",
      "fileType": "GENOMIC_NUCLEOTIDE_FASTA"
    }
  ]
},{
  "accession": "GCA_038186485.1",
  "files": [
    {
      "filePath": "GCA_038186485.1/GCA_038186485.1_ASM3818648v1_genomic.fna",
      "fileType": "GENOMIC_NUCLEOTIDE_FASTA"
    }
  ]
},{
  "accession": "GCA_038186505.1",
  "files": [
    {
      "filePath": "GCA_038186505.1/GCA_038186505.1_ASM3818650v1_genomic.fna",
      "fileType": "GENOMIC_NUCLEOTIDE_FASTA"
    }
  ]
},{
  "accession": "GCA_038186565.1",
  "files": [
    {
      "filePath": "GCA_038186565.1/GCA_038186565.1_ASM3818656v1_genomic.fna",
      "fileType": "GENOMIC_NUCLEOTIDE_FASTA"
    }
  ]
},{
  "accession": "GCA_038186785.1",
  "files": [
    {
      "filePath": "GCA_038186785.1/GCA_038186785.1_ASM3818678v1_genomic.fna",
      "fileType": "GENOMIC_NUCLEOTIDE_FASTA"
    }
  ]
},{
  "accession": "GCA_038186885.1",
  "files": [
    {
      "filePath": "GCA_038186885.1/GCA_038186885.1_ASM3818688v1_genomic.fna",
      "fileType": "GENOMIC_NUCLEOTIDE_FASTA"
    }
  ]
},{
  "accession": "GCA_038186925.1",
  "files": [
    {
      "filePath": "GCA_038186925.1/GCA_038186925.1_ASM3818692v1_genomic.fna",
      "fileType": "GENOMIC_NUCLEOTIDE_FASTA"
    }
  ]
},{
  "accession": "GCA_038186985.1",
  "files": [
    {
      "filePath": "GCA_038186985.1/GCA_038186985.1_ASM3818698v1_genomic.fna",
      "fileType": "GENOMIC_NUCLEOTIDE_FASTA"
    }
  ]
},{
  "accession": "GCA_038187125.1",
  "files": [
    {
      "filePath": "GCA_038187125.1/GCA_038187125.1_ASM3818712v1_genomic.fna",
      "fileType": "GENOMIC_NUCLEOTIDE_FASTA"
    }
  ]
},{
  "accession": "GCA_038187155.1",
  "files": [
    {
      "filePath": "GCA_038187155.1/GCA_038187155.1_ASM3818715v1_genomic.fna",
      "fileType": "GENOMIC_NUCLEOTIDE_FASTA"
    }
  ]
},{
  "accession": "GCA_038187245.1",
  "files": [
    {
      "filePath": "GCA_038187245.1/GCA_038187245.1_ASM3818724v1_genomic.fna",
      "fileType": "GENOMIC_NUCLEOTIDE_FASTA"
    }
  ]
},{
  "accession": "GCA_038187385.1",
  "files": [
    {
      "filePath": "GCA_038187385.1/GCA_038187385.1_ASM3818738v1_genomic.fna",
      "fileType": "GENOMIC_NUCLEOTIDE_FASTA"
    }
  ]
},{
  "accession": "GCA_038187395.1",
  "files": [
    {
      "filePath": "GCA_038187395.1/GCA_038187395.1_ASM3818739v1_genomic.fna",
      "fileType": "GENOMIC_NUCLEOTIDE_FASTA"
    }
  ]
},{
  "accession": "GCA_038187495.1",
  "files": [
    {
      "filePath": "GCA_038187495.1/GCA_038187495.1_ASM3818749v1_genomic.fna",
      "fileType": "GENOMIC_NUCLEOTIDE_FASTA"
    }
  ]
},{
  "accession": "GCA_038187595.1",
  "files": [
    {
      "filePath": "GCA_038187595.1/GCA_038187595.1_ASM3818759v1_genomic.fna",
      "fileType": "GENOMIC_NUCLEOTIDE_FASTA"
    }
  ]
},{
  "accession": "GCA_038187615.1",
  "files": [
    {
      "filePath": "GCA_038187615.1/GCA_038187615.1_ASM3818761v1_genomic.fna",
      "fileType": "GENOMIC_NUCLEOTIDE_FASTA"
    }
  ]
},{
  "accession": "GCA_038187855.1",
  "files": [
    {
      "filePath": "GCA_038187855.1/GCA_038187855.1_ASM3818785v1_genomic.fna",
      "fileType": "GENOMIC_NUCLEOTIDE_FASTA"
    }
  ]
},{
  "accession": "GCA_038187995.1",
  "files": [
    {
      "filePath": "GCA_038187995.1/GCA_038187995.1_ASM3818799v1_genomic.fna",
      "fileType": "GENOMIC_NUCLEOTIDE_FASTA"
    }
  ]
},{
  "accession": "GCA_038188095.1",
  "files": [
    {
      "filePath": "GCA_038188095.1/GCA_038188095.1_ASM3818809v1_genomic.fna",
      "fileType": "GENOMIC_NUCLEOTIDE_FASTA"
    }
  ]
},{
  "accession": "GCA_038192835.1",
  "files": [
    {
      "filePath": "GCA_038192835.1/GCA_038192835.1_ASM3819283v1_genomic.fna",
      "fileType": "GENOMIC_NUCLEOTIDE_FASTA"
    }
  ]
},{
  "accession": "GCA_038193015.1",
  "files": [
    {
      "filePath": "GCA_038193015.1/GCA_038193015.1_ASM3819301v1_genomic.fna",
      "fileType": "GENOMIC_NUCLEOTIDE_FASTA"
    }
  ]
},{
  "accession": "GCA_038193215.1",
  "files": [
    {
      "filePath": "GCA_038193215.1/GCA_038193215.1_ASM3819321v1_genomic.fna",
      "fileType": "GENOMIC_NUCLEOTIDE_FASTA"
    }
  ]
},{
  "accession": "GCA_038193805.1",
  "files": [
    {
      "filePath": "GCA_038193805.1/GCA_038193805.1_ASM3819380v1_genomic.fna",
      "fileType": "GENOMIC_NUCLEOTIDE_FASTA"
    }
  ]
},{
  "accession": "GCA_038196695.1",
  "files": [
    {
      "filePath": "GCA_038196695.1/GCA_038196695.1_ASM3819669v1_genomic.fna",
      "fileType": "GENOMIC_NUCLEOTIDE_FASTA"
    }
  ]
},{
  "accession": "GCA_038196955.1",
  "files": [
    {
      "filePath": "GCA_038196955.1/GCA_038196955.1_ASM3819695v1_genomic.fna",
      "fileType": "GENOMIC_NUCLEOTIDE_FASTA"
    }
  ]
},{
  "accession": "GCA_038197375.1",
  "files": [
    {
      "filePath": "GCA_038197375.1/GCA_038197375.1_ASM3819737v1_genomic.fna",
      "fileType": "GENOMIC_NUCLEOTIDE_FASTA"
    }
  ]
},{
  "accession": "GCA_038197535.1",
  "files": [
    {
      "filePath": "GCA_038197535.1/GCA_038197535.1_ASM3819753v1_genomic.fna",
      "fileType": "GENOMIC_NUCLEOTIDE_FASTA"
    }
  ]
},{
  "accession": "GCA_038197595.1",
  "files": [
    {
      "filePath": "GCA_038197595.1/GCA_038197595.1_ASM3819759v1_genomic.fna",
      "fileType": "GENOMIC_NUCLEOTIDE_FASTA"
    }
  ]
},{
  "accession": "GCA_038197625.1",
  "files": [
    {
      "filePath": "GCA_038197625.1/GCA_038197625.1_ASM3819762v1_genomic.fna",
      "fileType": "GENOMIC_NUCLEOTIDE_FASTA"
    }
  ]
},{
  "accession": "GCA_038197675.1",
  "files": [
    {
      "filePath": "GCA_038197675.1/GCA_038197675.1_ASM3819767v1_genomic.fna",
      "fileType": "GENOMIC_NUCLEOTIDE_FASTA"
    }
  ]
},{
  "accession": "GCA_038197715.1",
  "files": [
    {
      "filePath": "GCA_038197715.1/GCA_038197715.1_ASM3819771v1_genomic.fna",
      "fileType": "GENOMIC_NUCLEOTIDE_FASTA"
    }
  ]
},{
  "accession": "GCA_038197775.1",
  "files": [
    {
      "filePath": "GCA_038197775.1/GCA_038197775.1_ASM3819777v1_genomic.fna",
      "fileType": "GENOMIC_NUCLEOTIDE_FASTA"
    }
  ]
},{
  "accession": "GCA_038197855.1",
  "files": [
    {
      "filePath": "GCA_038197855.1/GCA_038197855.1_ASM3819785v1_genomic.fna",
      "fileType": "GENOMIC_NUCLEOTIDE_FASTA"
    }
  ]
},{
  "accession": "GCA_038197895.1",
  "files": [
    {
      "filePath": "GCA_038197895.1/GCA_038197895.1_ASM3819789v1_genomic.fna",
      "fileType": "GENOMIC_NUCLEOTIDE_FASTA"
    }
  ]
},{
  "accession": "GCA_038197905.1",
  "files": [
    {
      "filePath": "GCA_038197905.1/GCA_038197905.1_ASM3819790v1_genomic.fna",
      "fileType": "GENOMIC_NUCLEOTIDE_FASTA"
    }
  ]
},{
  "accession": "GCA_038197955.1",
  "files": [
    {
      "filePath": "GCA_038197955.1/GCA_038197955.1_ASM3819795v1_genomic.fna",
      "fileType": "GENOMIC_NUCLEOTIDE_FASTA"
    }
  ]
},{
  "accession": "GCA_038198025.1",
  "files": [
    {
      "filePath": "GCA_038198025.1/GCA_038198025.1_ASM3819802v1_genomic.fna",
      "fileType": "GENOMIC_NUCLEOTIDE_FASTA"
    }
  ]
},{
  "accession": "GCA_038198075.1",
  "files": [
    {
      "filePath": "GCA_038198075.1/GCA_038198075.1_ASM3819807v1_genomic.fna",
      "fileType": "GENOMIC_NUCLEOTIDE_FASTA"
    }
  ]
},{
  "accession": "GCA_038198115.1",
  "files": [
    {
      "filePath": "GCA_038198115.1/GCA_038198115.1_ASM3819811v1_genomic.fna",
      "fileType": "GENOMIC_NUCLEOTIDE_FASTA"
    }
  ]
},{
  "accession": "GCA_038198135.1",
  "files": [
    {
      "filePath": "GCA_038198135.1/GCA_038198135.1_ASM3819813v1_genomic.fna",
      "fileType": "GENOMIC_NUCLEOTIDE_FASTA"
    }
  ]
},{
  "accession": "GCA_038198245.1",
  "files": [
    {
      "filePath": "GCA_038198245.1/GCA_038198245.1_ASM3819824v1_genomic.fna",
      "fileType": "GENOMIC_NUCLEOTIDE_FASTA"
    }
  ]
},{
  "accession": "GCA_038198325.1",
  "files": [
    {
      "filePath": "GCA_038198325.1/GCA_038198325.1_ASM3819832v1_genomic.fna",
      "fileType": "GENOMIC_NUCLEOTIDE_FASTA"
    }
  ]
},{
  "accession": "GCA_038198555.1",
  "files": [
    {
      "filePath": "GCA_038198555.1/GCA_038198555.1_ASM3819855v1_genomic.fna",
      "fileType": "GENOMIC_NUCLEOTIDE_FASTA"
    }
  ]
},{
  "accession": "GCA_038198805.1",
  "files": [
    {
      "filePath": "GCA_038198805.1/GCA_038198805.1_ASM3819880v1_genomic.fna",
      "fileType": "GENOMIC_NUCLEOTIDE_FASTA"
    }
  ]
},{
  "accession": "GCA_038198835.1",
  "files": [
    {
      "filePath": "GCA_038198835.1/GCA_038198835.1_ASM3819883v1_genomic.fna",
      "fileType": "GENOMIC_NUCLEOTIDE_FASTA"
    }
  ]
},{
  "accession": "GCA_038198885.1",
  "files": [
    {
      "filePath": "GCA_038198885.1/GCA_038198885.1_ASM3819888v1_genomic.fna",
      "fileType": "GENOMIC_NUCLEOTIDE_FASTA"
    }
  ]
},{
  "accession": "GCA_038198905.1",
  "files": [
    {
      "filePath": "GCA_038198905.1/GCA_038198905.1_ASM3819890v1_genomic.fna",
      "fileType": "GENOMIC_NUCLEOTIDE_FASTA"
    }
  ]
},{
  "accession": "GCA_038198915.1",
  "files": [
    {
      "filePath": "GCA_038198915.1/GCA_038198915.1_ASM3819891v1_genomic.fna",
      "fileType": "GENOMIC_NUCLEOTIDE_FASTA"
    }
  ]
},{
  "accession": "GCA_038198925.1",
  "files": [
    {
      "filePath": "GCA_038198925.1/GCA_038198925.1_ASM3819892v1_genomic.fna",
      "fileType": "GENOMIC_NUCLEOTIDE_FASTA"
    }
  ]
},{
  "accession": "GCA_038198995.1",
  "files": [
    {
      "filePath": "GCA_038198995.1/GCA_038198995.1_ASM3819899v1_genomic.fna",
      "fileType": "GENOMIC_NUCLEOTIDE_FASTA"
    }
  ]
},{
  "accession": "GCA_038199015.1",
  "files": [
    {
      "filePath": "GCA_038199015.1/GCA_038199015.1_ASM3819901v1_genomic.fna",
      "fileType": "GENOMIC_NUCLEOTIDE_FASTA"
    }
  ]
},{
  "accession": "GCA_038199025.1",
  "files": [
    {
      "filePath": "GCA_038199025.1/GCA_038199025.1_ASM3819902v1_genomic.fna",
      "fileType": "GENOMIC_NUCLEOTIDE_FASTA"
    }
  ]
},{
  "accession": "GCA_038199085.1",
  "files": [
    {
      "filePath": "GCA_038199085.1/GCA_038199085.1_ASM3819908v1_genomic.fna",
      "fileType": "GENOMIC_NUCLEOTIDE_FASTA"
    }
  ]
},{
  "accession": "GCA_038199145.1",
  "files": [
    {
      "filePath": "GCA_038199145.1/GCA_038199145.1_ASM3819914v1_genomic.fna",
      "fileType": "GENOMIC_NUCLEOTIDE_FASTA"
    }
  ]
},{
  "accession": "GCA_038199245.1",
  "files": [
    {
      "filePath": "GCA_038199245.1/GCA_038199245.1_ASM3819924v1_genomic.fna",
      "fileType": "GENOMIC_NUCLEOTIDE_FASTA"
    }
  ]
},{
  "accession": "GCA_038199345.1",
  "files": [
    {
      "filePath": "GCA_038199345.1/GCA_038199345.1_ASM3819934v1_genomic.fna",
      "fileType": "GENOMIC_NUCLEOTIDE_FASTA"
    }
  ]
},{
  "accession": "GCA_038199485.1",
  "files": [
    {
      "filePath": "GCA_038199485.1/GCA_038199485.1_ASM3819948v1_genomic.fna",
      "fileType": "GENOMIC_NUCLEOTIDE_FASTA"
    }
  ]
},{
  "accession": "GCA_038199545.1",
  "files": [
    {
      "filePath": "GCA_038199545.1/GCA_038199545.1_ASM3819954v1_genomic.fna",
      "fileType": "GENOMIC_NUCLEOTIDE_FASTA"
    }
  ]
},{
  "accession": "GCA_038205985.1",
  "files": [
    {
      "filePath": "GCA_038205985.1/GCA_038205985.1_ASM3820598v1_genomic.fna",
      "fileType": "GENOMIC_NUCLEOTIDE_FASTA"
    }
  ]
},{
  "accession": "GCA_038206615.1",
  "files": [
    {
      "filePath": "GCA_038206615.1/GCA_038206615.1_ASM3820661v1_genomic.fna",
      "fileType": "GENOMIC_NUCLEOTIDE_FASTA"
    }
  ]
},{
  "accession": "GCA_038206655.1",
  "files": [
    {
      "filePath": "GCA_038206655.1/GCA_038206655.1_ASM3820665v1_genomic.fna",
      "fileType": "GENOMIC_NUCLEOTIDE_FASTA"
    }
  ]
},{
  "accession": "GCA_038209945.1",
  "files": [
    {
      "filePath": "GCA_038209945.1/GCA_038209945.1_ASM3820994v1_genomic.fna",
      "fileType": "GENOMIC_NUCLEOTIDE_FASTA"
    }
  ]
},{
  "accession": "GCA_038209985.1",
  "files": [
    {
      "filePath": "GCA_038209985.1/GCA_038209985.1_ASM3820998v1_genomic.fna",
      "fileType": "GENOMIC_NUCLEOTIDE_FASTA"
    }
  ]
},{
  "accession": "GCA_038210345.1",
  "files": [
    {
      "filePath": "GCA_038210345.1/GCA_038210345.1_ASM3821034v1_genomic.fna",
      "fileType": "GENOMIC_NUCLEOTIDE_FASTA"
    }
  ]
},{
  "accession": "GCA_038210365.1",
  "files": [
    {
      "filePath": "GCA_038210365.1/GCA_038210365.1_ASM3821036v1_genomic.fna",
      "fileType": "GENOMIC_NUCLEOTIDE_FASTA"
    }
  ]
},{
  "accession": "GCA_038210525.1",
  "files": [
    {
      "filePath": "GCA_038210525.1/GCA_038210525.1_ASM3821052v1_genomic.fna",
      "fileType": "GENOMIC_NUCLEOTIDE_FASTA"
    }
  ]
},{
  "accession": "GCA_038210545.1",
  "files": [
    {
      "filePath": "GCA_038210545.1/GCA_038210545.1_ASM3821054v1_genomic.fna",
      "fileType": "GENOMIC_NUCLEOTIDE_FASTA"
    }
  ]
},{
  "accession": "GCA_038210585.1",
  "files": [
    {
      "filePath": "GCA_038210585.1/GCA_038210585.1_ASM3821058v1_genomic.fna",
      "fileType": "GENOMIC_NUCLEOTIDE_FASTA"
    }
  ]
},{
  "accession": "GCA_038210615.1",
  "files": [
    {
      "filePath": "GCA_038210615.1/GCA_038210615.1_ASM3821061v1_genomic.fna",
      "fileType": "GENOMIC_NUCLEOTIDE_FASTA"
    }
  ]
},{
  "accession": "GCA_038210735.1",
  "files": [
    {
      "filePath": "GCA_038210735.1/GCA_038210735.1_ASM3821073v1_genomic.fna",
      "fileType": "GENOMIC_NUCLEOTIDE_FASTA"
    }
  ]
},{
  "accession": "GCA_038210845.1",
  "files": [
    {
      "filePath": "GCA_038210845.1/GCA_038210845.1_ASM3821084v1_genomic.fna",
      "fileType": "GENOMIC_NUCLEOTIDE_FASTA"
    }
  ]
},{
  "accession": "GCA_038211135.1",
  "files": [
    {
      "filePath": "GCA_038211135.1/GCA_038211135.1_ASM3821113v1_genomic.fna",
      "fileType": "GENOMIC_NUCLEOTIDE_FASTA"
    }
  ]
},{
  "accession": "GCA_038211155.1",
  "files": [
    {
      "filePath": "GCA_038211155.1/GCA_038211155.1_ASM3821115v1_genomic.fna",
      "fileType": "GENOMIC_NUCLEOTIDE_FASTA"
    }
  ]
},{
  "accession": "GCA_038211205.1",
  "files": [
    {
      "filePath": "GCA_038211205.1/GCA_038211205.1_ASM3821120v1_genomic.fna",
      "fileType": "GENOMIC_NUCLEOTIDE_FASTA"
    }
  ]
},{
  "accession": "GCA_038211335.1",
  "files": [
    {
      "filePath": "GCA_038211335.1/GCA_038211335.1_ASM3821133v1_genomic.fna",
      "fileType": "GENOMIC_NUCLEOTIDE_FASTA"
    }
  ]
},{
  "accession": "GCA_038211375.1",
  "files": [
    {
      "filePath": "GCA_038211375.1/GCA_038211375.1_ASM3821137v1_genomic.fna",
      "fileType": "GENOMIC_NUCLEOTIDE_FASTA"
    }
  ]
},{
  "accession": "GCA_038211385.1",
  "files": [
    {
      "filePath": "GCA_038211385.1/GCA_038211385.1_ASM3821138v1_genomic.fna",
      "fileType": "GENOMIC_NUCLEOTIDE_FASTA"
    }
  ]
},{
  "accession": "GCA_038211415.1",
  "files": [
    {
      "filePath": "GCA_038211415.1/GCA_038211415.1_ASM3821141v1_genomic.fna",
      "fileType": "GENOMIC_NUCLEOTIDE_FASTA"
    }
  ]
},{
  "accession": "GCA_038211445.1",
  "files": [
    {
      "filePath": "GCA_038211445.1/GCA_038211445.1_ASM3821144v1_genomic.fna",
      "fileType": "GENOMIC_NUCLEOTIDE_FASTA"
    }
  ]
},{
  "accession": "GCA_038211575.1",
  "files": [
    {
      "filePath": "GCA_038211575.1/GCA_038211575.1_ASM3821157v1_genomic.fna",
      "fileType": "GENOMIC_NUCLEOTIDE_FASTA"
    }
  ]
},{
  "accession": "GCA_038211595.1",
  "files": [
    {
      "filePath": "GCA_038211595.1/GCA_038211595.1_ASM3821159v1_genomic.fna",
      "fileType": "GENOMIC_NUCLEOTIDE_FASTA"
    }
  ]
},{
  "accession": "GCA_038211605.1",
  "files": [
    {
      "filePath": "GCA_038211605.1/GCA_038211605.1_ASM3821160v1_genomic.fna",
      "fileType": "GENOMIC_NUCLEOTIDE_FASTA"
    }
  ]
},{
  "accession": "GCA_038211645.1",
  "files": [
    {
      "filePath": "GCA_038211645.1/GCA_038211645.1_ASM3821164v1_genomic.fna",
      "fileType": "GENOMIC_NUCLEOTIDE_FASTA"
    }
  ]
},{
  "accession": "GCA_038211685.1",
  "files": [
    {
      "filePath": "GCA_038211685.1/GCA_038211685.1_ASM3821168v1_genomic.fna",
      "fileType": "GENOMIC_NUCLEOTIDE_FASTA"
    }
  ]
},{
  "accession": "GCA_038211755.1",
  "files": [
    {
      "filePath": "GCA_038211755.1/GCA_038211755.1_ASM3821175v1_genomic.fna",
      "fileType": "GENOMIC_NUCLEOTIDE_FASTA"
    }
  ]
},{
  "accession": "GCA_038211785.1",
  "files": [
    {
      "filePath": "GCA_038211785.1/GCA_038211785.1_ASM3821178v1_genomic.fna",
      "fileType": "GENOMIC_NUCLEOTIDE_FASTA"
    }
  ]
},{
  "accession": "GCA_038211825.1",
  "files": [
    {
      "filePath": "GCA_038211825.1/GCA_038211825.1_ASM3821182v1_genomic.fna",
      "fileType": "GENOMIC_NUCLEOTIDE_FASTA"
    }
  ]
},{
  "accession": "GCA_038211875.1",
  "files": [
    {
      "filePath": "GCA_038211875.1/GCA_038211875.1_ASM3821187v1_genomic.fna",
      "fileType": "GENOMIC_NUCLEOTIDE_FASTA"
    }
  ]
},{
  "accession": "GCA_038211995.1",
  "files": [
    {
      "filePath": "GCA_038211995.1/GCA_038211995.1_ASM3821199v1_genomic.fna",
      "fileType": "GENOMIC_NUCLEOTIDE_FASTA"
    }
  ]
},{
  "accession": "GCA_038212125.1",
  "files": [
    {
      "filePath": "GCA_038212125.1/GCA_038212125.1_ASM3821212v1_genomic.fna",
      "fileType": "GENOMIC_NUCLEOTIDE_FASTA"
    }
  ]
},{
  "accession": "GCA_038212165.1",
  "files": [
    {
      "filePath": "GCA_038212165.1/GCA_038212165.1_ASM3821216v1_genomic.fna",
      "fileType": "GENOMIC_NUCLEOTIDE_FASTA"
    }
  ]
},{
  "accession": "GCA_038212265.1",
  "files": [
    {
      "filePath": "GCA_038212265.1/GCA_038212265.1_ASM3821226v1_genomic.fna",
      "fileType": "GENOMIC_NUCLEOTIDE_FASTA"
    }
  ]
},{
  "accession": "GCA_038212345.1",
  "files": [
    {
      "filePath": "GCA_038212345.1/GCA_038212345.1_ASM3821234v1_genomic.fna",
      "fileType": "GENOMIC_NUCLEOTIDE_FASTA"
    }
  ]
},{
  "accession": "GCA_038212465.1",
  "files": [
    {
      "filePath": "GCA_038212465.1/GCA_038212465.1_ASM3821246v1_genomic.fna",
      "fileType": "GENOMIC_NUCLEOTIDE_FASTA"
    }
  ]
},{
  "accession": "GCA_038212605.1",
  "files": [
    {
      "filePath": "GCA_038212605.1/GCA_038212605.1_ASM3821260v1_genomic.fna",
      "fileType": "GENOMIC_NUCLEOTIDE_FASTA"
    }
  ]
},{
  "accession": "GCA_038216795.1",
  "files": [
    {
      "filePath": "GCA_038216795.1/GCA_038216795.1_ASM3821679v1_genomic.fna",
      "fileType": "GENOMIC_NUCLEOTIDE_FASTA"
    }
  ]
},{
  "accession": "GCA_038219165.1",
  "files": [
    {
      "filePath": "GCA_038219165.1/GCA_038219165.1_ASM3821916v1_genomic.fna",
      "fileType": "GENOMIC_NUCLEOTIDE_FASTA"
    }
  ]
},{
  "accession": "GCA_038220015.1",
  "files": [
    {
      "filePath": "GCA_038220015.1/GCA_038220015.1_ASM3822001v1_genomic.fna",
      "fileType": "GENOMIC_NUCLEOTIDE_FASTA"
    }
  ]
},{
  "accession": "GCA_038220035.1",
  "files": [
    {
      "filePath": "GCA_038220035.1/GCA_038220035.1_ASM3822003v1_genomic.fna",
      "fileType": "GENOMIC_NUCLEOTIDE_FASTA"
    }
  ]
},{
  "accession": "GCA_038220285.1",
  "files": [
    {
      "filePath": "GCA_038220285.1/GCA_038220285.1_ASM3822028v1_genomic.fna",
      "fileType": "GENOMIC_NUCLEOTIDE_FASTA"
    }
  ]
},{
  "accession": "GCA_038220295.1",
  "files": [
    {
      "filePath": "GCA_038220295.1/GCA_038220295.1_ASM3822029v1_genomic.fna",
      "fileType": "GENOMIC_NUCLEOTIDE_FASTA"
    }
  ]
},{
  "accession": "GCA_038220325.1",
  "files": [
    {
      "filePath": "GCA_038220325.1/GCA_038220325.1_ASM3822032v1_genomic.fna",
      "fileType": "GENOMIC_NUCLEOTIDE_FASTA"
    }
  ]
},{
  "accession": "GCA_038220365.1",
  "files": [
    {
      "filePath": "GCA_038220365.1/GCA_038220365.1_ASM3822036v1_genomic.fna",
      "fileType": "GENOMIC_NUCLEOTIDE_FASTA"
    }
  ]
},{
  "accession": "GCA_038220505.1",
  "files": [
    {
      "filePath": "GCA_038220505.1/GCA_038220505.1_ASM3822050v1_genomic.fna",
      "fileType": "GENOMIC_NUCLEOTIDE_FASTA"
    }
  ]
},{
  "accession": "GCA_038221165.1",
  "files": [
    {
      "filePath": "GCA_038221165.1/GCA_038221165.1_ASM3822116v1_genomic.fna",
      "fileType": "GENOMIC_NUCLEOTIDE_FASTA"
    }
  ]
},{
  "accession": "GCA_038221345.1",
  "files": [
    {
      "filePath": "GCA_038221345.1/GCA_038221345.1_ASM3822134v1_genomic.fna",
      "fileType": "GENOMIC_NUCLEOTIDE_FASTA"
    }
  ]
},{
  "accession": "GCA_038221365.1",
  "files": [
    {
      "filePath": "GCA_038221365.1/GCA_038221365.1_ASM3822136v1_genomic.fna",
      "fileType": "GENOMIC_NUCLEOTIDE_FASTA"
    }
  ]
},{
  "accession": "GCA_038221405.1",
  "files": [
    {
      "filePath": "GCA_038221405.1/GCA_038221405.1_ASM3822140v1_genomic.fna",
      "fileType": "GENOMIC_NUCLEOTIDE_FASTA"
    }
  ]
},{
  "accession": "GCA_038221415.1",
  "files": [
    {
      "filePath": "GCA_038221415.1/GCA_038221415.1_ASM3822141v1_genomic.fna",
      "fileType": "GENOMIC_NUCLEOTIDE_FASTA"
    }
  ]
},{
  "accession": "GCA_038221435.1",
  "files": [
    {
      "filePath": "GCA_038221435.1/GCA_038221435.1_ASM3822143v1_genomic.fna",
      "fileType": "GENOMIC_NUCLEOTIDE_FASTA"
    }
  ]
},{
  "accession": "GCA_038221625.1",
  "files": [
    {
      "filePath": "GCA_038221625.1/GCA_038221625.1_ASM3822162v1_genomic.fna",
      "fileType": "GENOMIC_NUCLEOTIDE_FASTA"
    }
  ]
},{
  "accession": "GCA_038221725.1",
  "files": [
    {
      "filePath": "GCA_038221725.1/GCA_038221725.1_ASM3822172v1_genomic.fna",
      "fileType": "GENOMIC_NUCLEOTIDE_FASTA"
    }
  ]
},{
  "accession": "GCA_038221765.1",
  "files": [
    {
      "filePath": "GCA_038221765.1/GCA_038221765.1_ASM3822176v1_genomic.fna",
      "fileType": "GENOMIC_NUCLEOTIDE_FASTA"
    }
  ]
},{
  "accession": "GCA_038221775.1",
  "files": [
    {
      "filePath": "GCA_038221775.1/GCA_038221775.1_ASM3822177v1_genomic.fna",
      "fileType": "GENOMIC_NUCLEOTIDE_FASTA"
    }
  ]
},{
  "accession": "GCA_038221785.1",
  "files": [
    {
      "filePath": "GCA_038221785.1/GCA_038221785.1_ASM3822178v1_genomic.fna",
      "fileType": "GENOMIC_NUCLEOTIDE_FASTA"
    }
  ]
},{
  "accession": "GCA_038221875.1",
  "files": [
    {
      "filePath": "GCA_038221875.1/GCA_038221875.1_ASM3822187v1_genomic.fna",
      "fileType": "GENOMIC_NUCLEOTIDE_FASTA"
    }
  ]
},{
  "accession": "GCA_038221955.1",
  "files": [
    {
      "filePath": "GCA_038221955.1/GCA_038221955.1_ASM3822195v1_genomic.fna",
      "fileType": "GENOMIC_NUCLEOTIDE_FASTA"
    }
  ]
},{
  "accession": "GCA_038222045.1",
  "files": [
    {
      "filePath": "GCA_038222045.1/GCA_038222045.1_ASM3822204v1_genomic.fna",
      "fileType": "GENOMIC_NUCLEOTIDE_FASTA"
    }
  ]
},{
  "accession": "GCA_038222275.1",
  "files": [
    {
      "filePath": "GCA_038222275.1/GCA_038222275.1_ASM3822227v1_genomic.fna",
      "fileType": "GENOMIC_NUCLEOTIDE_FASTA"
    }
  ]
},{
  "accession": "GCA_038222315.1",
  "files": [
    {
      "filePath": "GCA_038222315.1/GCA_038222315.1_ASM3822231v1_genomic.fna",
      "fileType": "GENOMIC_NUCLEOTIDE_FASTA"
    }
  ]
},{
  "accession": "GCA_038222435.1",
  "files": [
    {
      "filePath": "GCA_038222435.1/GCA_038222435.1_ASM3822243v1_genomic.fna",
      "fileType": "GENOMIC_NUCLEOTIDE_FASTA"
    }
  ]
},{
  "accession": "GCA_038222905.1",
  "files": [
    {
      "filePath": "GCA_038222905.1/GCA_038222905.1_ASM3822290v1_genomic.fna",
      "fileType": "GENOMIC_NUCLEOTIDE_FASTA"
    }
  ]
},{
  "accession": "GCA_038223285.1",
  "files": [
    {
      "filePath": "GCA_038223285.1/GCA_038223285.1_ASM3822328v1_genomic.fna",
      "fileType": "GENOMIC_NUCLEOTIDE_FASTA"
    }
  ]
},{
  "accession": "GCA_038223385.1",
  "files": [
    {
      "filePath": "GCA_038223385.1/GCA_038223385.1_ASM3822338v1_genomic.fna",
      "fileType": "GENOMIC_NUCLEOTIDE_FASTA"
    }
  ]
},{
  "accession": "GCA_038223575.1",
  "files": [
    {
      "filePath": "GCA_038223575.1/GCA_038223575.1_ASM3822357v1_genomic.fna",
      "fileType": "GENOMIC_NUCLEOTIDE_FASTA"
    }
  ]
},{
  "accession": "GCA_038223805.1",
  "files": [
    {
      "filePath": "GCA_038223805.1/GCA_038223805.1_ASM3822380v1_genomic.fna",
      "fileType": "GENOMIC_NUCLEOTIDE_FASTA"
    }
  ]
},{
  "accession": "GCA_038224005.1",
  "files": [
    {
      "filePath": "GCA_038224005.1/GCA_038224005.1_ASM3822400v1_genomic.fna",
      "fileType": "GENOMIC_NUCLEOTIDE_FASTA"
    }
  ]
},{
  "accession": "GCA_038234525.1",
  "files": [
    {
      "filePath": "GCA_038234525.1/GCA_038234525.1_ASM3823452v1_genomic.fna",
      "fileType": "GENOMIC_NUCLEOTIDE_FASTA"
    }
  ]
},{
  "accession": "GCA_038235305.1",
  "files": [
    {
      "filePath": "GCA_038235305.1/GCA_038235305.1_ASM3823530v1_genomic.fna",
      "fileType": "GENOMIC_NUCLEOTIDE_FASTA"
    }
  ]
},{
  "accession": "GCA_038235815.1",
  "files": [
    {
      "filePath": "GCA_038235815.1/GCA_038235815.1_ASM3823581v1_genomic.fna",
      "fileType": "GENOMIC_NUCLEOTIDE_FASTA"
    }
  ]
},{
  "accession": "GCA_038243505.1",
  "files": [
    {
      "filePath": "GCA_038243505.1/GCA_038243505.1_ASM3824350v1_genomic.fna",
      "fileType": "GENOMIC_NUCLEOTIDE_FASTA"
    }
  ]
},{
  "accession": "GCA_038243725.1",
  "files": [
    {
      "filePath": "GCA_038243725.1/GCA_038243725.1_ASM3824372v1_genomic.fna",
      "fileType": "GENOMIC_NUCLEOTIDE_FASTA"
    }
  ]
},{
  "accession": "GCA_038244325.1",
  "files": [
    {
      "filePath": "GCA_038244325.1/GCA_038244325.1_ASM3824432v1_genomic.fna",
      "fileType": "GENOMIC_NUCLEOTIDE_FASTA"
    }
  ]
},{
  "accession": "GCA_038244525.1",
  "files": [
    {
      "filePath": "GCA_038244525.1/GCA_038244525.1_ASM3824452v1_genomic.fna",
      "fileType": "GENOMIC_NUCLEOTIDE_FASTA"
    }
  ]
},{
  "accession": "GCA_038245095.1",
  "files": [
    {
      "filePath": "GCA_038245095.1/GCA_038245095.1_ASM3824509v1_genomic.fna",
      "fileType": "GENOMIC_NUCLEOTIDE_FASTA"
    }
  ]
},{
  "accession": "GCA_038245135.1",
  "files": [
    {
      "filePath": "GCA_038245135.1/GCA_038245135.1_ASM3824513v1_genomic.fna",
      "fileType": "GENOMIC_NUCLEOTIDE_FASTA"
    }
  ]
},{
  "accession": "GCA_038245215.1",
  "files": [
    {
      "filePath": "GCA_038245215.1/GCA_038245215.1_ASM3824521v1_genomic.fna",
      "fileType": "GENOMIC_NUCLEOTIDE_FASTA"
    }
  ]
},{
  "accession": "GCA_038245335.1",
  "files": [
    {
      "filePath": "GCA_038245335.1/GCA_038245335.1_ASM3824533v1_genomic.fna",
      "fileType": "GENOMIC_NUCLEOTIDE_FASTA"
    }
  ]
},{
  "accession": "GCA_038245395.1",
  "files": [
    {
      "filePath": "GCA_038245395.1/GCA_038245395.1_ASM3824539v1_genomic.fna",
      "fileType": "GENOMIC_NUCLEOTIDE_FASTA"
    }
  ]
},{
  "accession": "GCA_038245715.1",
  "files": [
    {
      "filePath": "GCA_038245715.1/GCA_038245715.1_ASM3824571v1_genomic.fna",
      "fileType": "GENOMIC_NUCLEOTIDE_FASTA"
    }
  ]
},{
  "accession": "GCA_038245755.1",
  "files": [
    {
      "filePath": "GCA_038245755.1/GCA_038245755.1_ASM3824575v1_genomic.fna",
      "fileType": "GENOMIC_NUCLEOTIDE_FASTA"
    }
  ]
},{
  "accession": "GCA_038254715.1",
  "files": [
    {
      "filePath": "GCA_038254715.1/GCA_038254715.1_ASM3825471v1_genomic.fna",
      "fileType": "GENOMIC_NUCLEOTIDE_FASTA"
    }
  ]
},{
  "accession": "GCA_038255075.1",
  "files": [
    {
      "filePath": "GCA_038255075.1/GCA_038255075.1_ASM3825507v1_genomic.fna",
      "fileType": "GENOMIC_NUCLEOTIDE_FASTA"
    }
  ]
},{
  "accession": "GCA_038255095.1",
  "files": [
    {
      "filePath": "GCA_038255095.1/GCA_038255095.1_ASM3825509v1_genomic.fna",
      "fileType": "GENOMIC_NUCLEOTIDE_FASTA"
    }
  ]
},{
  "accession": "GCA_038255105.1",
  "files": [
    {
      "filePath": "GCA_038255105.1/GCA_038255105.1_ASM3825510v1_genomic.fna",
      "fileType": "GENOMIC_NUCLEOTIDE_FASTA"
    }
  ]
},{
  "accession": "GCA_038255745.1",
  "files": [
    {
      "filePath": "GCA_038255745.1/GCA_038255745.1_ASM3825574v1_genomic.fna",
      "fileType": "GENOMIC_NUCLEOTIDE_FASTA"
    }
  ]
},{
  "accession": "GCA_038255825.1",
  "files": [
    {
      "filePath": "GCA_038255825.1/GCA_038255825.1_ASM3825582v1_genomic.fna",
      "fileType": "GENOMIC_NUCLEOTIDE_FASTA"
    }
  ]
},{
  "accession": "GCA_038256025.1",
  "files": [
    {
      "filePath": "GCA_038256025.1/GCA_038256025.1_ASM3825602v1_genomic.fna",
      "fileType": "GENOMIC_NUCLEOTIDE_FASTA"
    }
  ]
},{
  "accession": "GCA_038263425.1",
  "files": [
    {
      "filePath": "GCA_038263425.1/GCA_038263425.1_ASM3826342v1_genomic.fna",
      "fileType": "GENOMIC_NUCLEOTIDE_FASTA"
    }
  ]
},{
  "accession": "GCA_038264155.1",
  "files": [
    {
      "filePath": "GCA_038264155.1/GCA_038264155.1_ASM3826415v1_genomic.fna",
      "fileType": "GENOMIC_NUCLEOTIDE_FASTA"
    }
  ]
},{
  "accession": "GCA_038264945.1",
  "files": [
    {
      "filePath": "GCA_038264945.1/GCA_038264945.1_ASM3826494v1_genomic.fna",
      "fileType": "GENOMIC_NUCLEOTIDE_FASTA"
    }
  ]
},{
  "accession": "GCA_038265025.1",
  "files": [
    {
      "filePath": "GCA_038265025.1/GCA_038265025.1_ASM3826502v1_genomic.fna",
      "fileType": "GENOMIC_NUCLEOTIDE_FASTA"
    }
  ]
},{
  "accession": "GCA_038268105.1",
  "files": [
    {
      "filePath": "GCA_038268105.1/GCA_038268105.1_ASM3826810v1_genomic.fna",
      "fileType": "GENOMIC_NUCLEOTIDE_FASTA"
    }
  ]
},{
  "accession": "GCA_038268255.1",
  "files": [
    {
      "filePath": "GCA_038268255.1/GCA_038268255.1_ASM3826825v1_genomic.fna",
      "fileType": "GENOMIC_NUCLEOTIDE_FASTA"
    }
  ]
},{
  "accession": "GCA_038268295.1",
  "files": [
    {
      "filePath": "GCA_038268295.1/GCA_038268295.1_ASM3826829v1_genomic.fna",
      "fileType": "GENOMIC_NUCLEOTIDE_FASTA"
    }
  ]
},{
  "accession": "GCA_038268335.1",
  "files": [
    {
      "filePath": "GCA_038268335.1/GCA_038268335.1_ASM3826833v1_genomic.fna",
      "fileType": "GENOMIC_NUCLEOTIDE_FASTA"
    }
  ]
},{
  "accession": "GCA_038268565.1",
  "files": [
    {
      "filePath": "GCA_038268565.1/GCA_038268565.1_ASM3826856v1_genomic.fna",
      "fileType": "GENOMIC_NUCLEOTIDE_FASTA"
    }
  ]
},{
  "accession": "GCA_038268675.1",
  "files": [
    {
      "filePath": "GCA_038268675.1/GCA_038268675.1_ASM3826867v1_genomic.fna",
      "fileType": "GENOMIC_NUCLEOTIDE_FASTA"
    }
  ]
},{
  "accession": "GCA_038269105.1",
  "files": [
    {
      "filePath": "GCA_038269105.1/GCA_038269105.1_ASM3826910v1_genomic.fna",
      "fileType": "GENOMIC_NUCLEOTIDE_FASTA"
    }
  ]
},{
  "accession": "GCA_038269235.1",
  "files": [
    {
      "filePath": "GCA_038269235.1/GCA_038269235.1_ASM3826923v1_genomic.fna",
      "fileType": "GENOMIC_NUCLEOTIDE_FASTA"
    }
  ]
},{
  "accession": "GCA_038269255.1",
  "files": [
    {
      "filePath": "GCA_038269255.1/GCA_038269255.1_ASM3826925v1_genomic.fna",
      "fileType": "GENOMIC_NUCLEOTIDE_FASTA"
    }
  ]
},{
  "accession": "GCA_038269415.1",
  "files": [
    {
      "filePath": "GCA_038269415.1/GCA_038269415.1_ASM3826941v1_genomic.fna",
      "fileType": "GENOMIC_NUCLEOTIDE_FASTA"
    }
  ]
},{
  "accession": "GCA_038269475.1",
  "files": [
    {
      "filePath": "GCA_038269475.1/GCA_038269475.1_ASM3826947v1_genomic.fna",
      "fileType": "GENOMIC_NUCLEOTIDE_FASTA"
    }
  ]
},{
  "accession": "GCA_038269525.1",
  "files": [
    {
      "filePath": "GCA_038269525.1/GCA_038269525.1_ASM3826952v1_genomic.fna",
      "fileType": "GENOMIC_NUCLEOTIDE_FASTA"
    }
  ]
},{
  "accession": "GCA_038269565.1",
  "files": [
    {
      "filePath": "GCA_038269565.1/GCA_038269565.1_ASM3826956v1_genomic.fna",
      "fileType": "GENOMIC_NUCLEOTIDE_FASTA"
    }
  ]
},{
  "accession": "GCA_038269585.1",
  "files": [
    {
      "filePath": "GCA_038269585.1/GCA_038269585.1_ASM3826958v1_genomic.fna",
      "fileType": "GENOMIC_NUCLEOTIDE_FASTA"
    }
  ]
},{
  "accession": "GCA_038269695.1",
  "files": [
    {
      "filePath": "GCA_038269695.1/GCA_038269695.1_ASM3826969v1_genomic.fna",
      "fileType": "GENOMIC_NUCLEOTIDE_FASTA"
    }
  ]
},{
  "accession": "GCA_038269855.1",
  "files": [
    {
      "filePath": "GCA_038269855.1/GCA_038269855.1_ASM3826985v1_genomic.fna",
      "fileType": "GENOMIC_NUCLEOTIDE_FASTA"
    }
  ]
},{
  "accession": "GCA_038269895.1",
  "files": [
    {
      "filePath": "GCA_038269895.1/GCA_038269895.1_ASM3826989v1_genomic.fna",
      "fileType": "GENOMIC_NUCLEOTIDE_FASTA"
    }
  ]
},{
  "accession": "GCA_038269915.1",
  "files": [
    {
      "filePath": "GCA_038269915.1/GCA_038269915.1_ASM3826991v1_genomic.fna",
      "fileType": "GENOMIC_NUCLEOTIDE_FASTA"
    }
  ]
},{
  "accession": "GCA_038269935.1",
  "files": [
    {
      "filePath": "GCA_038269935.1/GCA_038269935.1_ASM3826993v1_genomic.fna",
      "fileType": "GENOMIC_NUCLEOTIDE_FASTA"
    }
  ]
},{
  "accession": "GCA_038269985.1",
  "files": [
    {
      "filePath": "GCA_038269985.1/GCA_038269985.1_ASM3826998v1_genomic.fna",
      "fileType": "GENOMIC_NUCLEOTIDE_FASTA"
    }
  ]
},{
  "accession": "GCA_038269995.1",
  "files": [
    {
      "filePath": "GCA_038269995.1/GCA_038269995.1_ASM3826999v1_genomic.fna",
      "fileType": "GENOMIC_NUCLEOTIDE_FASTA"
    }
  ]
},{
  "accession": "GCA_038270015.1",
  "files": [
    {
      "filePath": "GCA_038270015.1/GCA_038270015.1_ASM3827001v1_genomic.fna",
      "fileType": "GENOMIC_NUCLEOTIDE_FASTA"
    }
  ]
},{
  "accession": "GCA_038270095.1",
  "files": [
    {
      "filePath": "GCA_038270095.1/GCA_038270095.1_ASM3827009v1_genomic.fna",
      "fileType": "GENOMIC_NUCLEOTIDE_FASTA"
    }
  ]
},{
  "accession": "GCA_038270265.1",
  "files": [
    {
      "filePath": "GCA_038270265.1/GCA_038270265.1_ASM3827026v1_genomic.fna",
      "fileType": "GENOMIC_NUCLEOTIDE_FASTA"
    }
  ]
},{
  "accession": "GCA_038270275.1",
  "files": [
    {
      "filePath": "GCA_038270275.1/GCA_038270275.1_ASM3827027v1_genomic.fna",
      "fileType": "GENOMIC_NUCLEOTIDE_FASTA"
    }
  ]
},{
  "accession": "GCA_038270285.1",
  "files": [
    {
      "filePath": "GCA_038270285.1/GCA_038270285.1_ASM3827028v1_genomic.fna",
      "fileType": "GENOMIC_NUCLEOTIDE_FASTA"
    }
  ]
},{
  "accession": "GCA_038270305.1",
  "files": [
    {
      "filePath": "GCA_038270305.1/GCA_038270305.1_ASM3827030v1_genomic.fna",
      "fileType": "GENOMIC_NUCLEOTIDE_FASTA"
    }
  ]
},{
  "accession": "GCA_038270365.1",
  "files": [
    {
      "filePath": "GCA_038270365.1/GCA_038270365.1_ASM3827036v1_genomic.fna",
      "fileType": "GENOMIC_NUCLEOTIDE_FASTA"
    }
  ]
},{
  "accession": "GCA_038270405.1",
  "files": [
    {
      "filePath": "GCA_038270405.1/GCA_038270405.1_ASM3827040v1_genomic.fna",
      "fileType": "GENOMIC_NUCLEOTIDE_FASTA"
    }
  ]
},{
  "accession": "GCA_038270415.1",
  "files": [
    {
      "filePath": "GCA_038270415.1/GCA_038270415.1_ASM3827041v1_genomic.fna",
      "fileType": "GENOMIC_NUCLEOTIDE_FASTA"
    }
  ]
},{
  "accession": "GCA_038270445.1",
  "files": [
    {
      "filePath": "GCA_038270445.1/GCA_038270445.1_ASM3827044v1_genomic.fna",
      "fileType": "GENOMIC_NUCLEOTIDE_FASTA"
    }
  ]
},{
  "accession": "GCA_038270505.1",
  "files": [
    {
      "filePath": "GCA_038270505.1/GCA_038270505.1_ASM3827050v1_genomic.fna",
      "fileType": "GENOMIC_NUCLEOTIDE_FASTA"
    }
  ]
},{
  "accession": "GCA_038270585.1",
  "files": [
    {
      "filePath": "GCA_038270585.1/GCA_038270585.1_ASM3827058v1_genomic.fna",
      "fileType": "GENOMIC_NUCLEOTIDE_FASTA"
    }
  ]
},{
  "accession": "GCA_038270655.1",
  "files": [
    {
      "filePath": "GCA_038270655.1/GCA_038270655.1_ASM3827065v1_genomic.fna",
      "fileType": "GENOMIC_NUCLEOTIDE_FASTA"
    }
  ]
},{
  "accession": "GCA_038270695.1",
  "files": [
    {
      "filePath": "GCA_038270695.1/GCA_038270695.1_ASM3827069v1_genomic.fna",
      "fileType": "GENOMIC_NUCLEOTIDE_FASTA"
    }
  ]
},{
  "accession": "GCA_038270735.1",
  "files": [
    {
      "filePath": "GCA_038270735.1/GCA_038270735.1_ASM3827073v1_genomic.fna",
      "fileType": "GENOMIC_NUCLEOTIDE_FASTA"
    }
  ]
},{
  "accession": "GCA_038270795.1",
  "files": [
    {
      "filePath": "GCA_038270795.1/GCA_038270795.1_ASM3827079v1_genomic.fna",
      "fileType": "GENOMIC_NUCLEOTIDE_FASTA"
    }
  ]
},{
  "accession": "GCA_038270835.1",
  "files": [
    {
      "filePath": "GCA_038270835.1/GCA_038270835.1_ASM3827083v1_genomic.fna",
      "fileType": "GENOMIC_NUCLEOTIDE_FASTA"
    }
  ]
},{
  "accession": "GCA_038271065.1",
  "files": [
    {
      "filePath": "GCA_038271065.1/GCA_038271065.1_ASM3827106v1_genomic.fna",
      "fileType": "GENOMIC_NUCLEOTIDE_FASTA"
    }
  ]
},{
  "accession": "GCA_038271165.1",
  "files": [
    {
      "filePath": "GCA_038271165.1/GCA_038271165.1_ASM3827116v1_genomic.fna",
      "fileType": "GENOMIC_NUCLEOTIDE_FASTA"
    }
  ]
},{
  "accession": "GCA_038271275.1",
  "files": [
    {
      "filePath": "GCA_038271275.1/GCA_038271275.1_ASM3827127v1_genomic.fna",
      "fileType": "GENOMIC_NUCLEOTIDE_FASTA"
    }
  ]
},{
  "accession": "GCA_038271305.1",
  "files": [
    {
      "filePath": "GCA_038271305.1/GCA_038271305.1_ASM3827130v1_genomic.fna",
      "fileType": "GENOMIC_NUCLEOTIDE_FASTA"
    }
  ]
},{
  "accession": "GCA_038271365.1",
  "files": [
    {
      "filePath": "GCA_038271365.1/GCA_038271365.1_ASM3827136v1_genomic.fna",
      "fileType": "GENOMIC_NUCLEOTIDE_FASTA"
    }
  ]
},{
  "accession": "GCA_038285365.1",
  "files": [
    {
      "filePath": "GCA_038285365.1/GCA_038285365.1_ASM3828536v1_genomic.fna",
      "fileType": "GENOMIC_NUCLEOTIDE_FASTA"
    }
  ]
},{
  "accession": "GCA_038285405.1",
  "files": [
    {
      "filePath": "GCA_038285405.1/GCA_038285405.1_ASM3828540v1_genomic.fna",
      "fileType": "GENOMIC_NUCLEOTIDE_FASTA"
    }
  ]
},{
  "accession": "GCA_038387415.1",
  "files": [
    {
      "filePath": "GCA_038387415.1/GCA_038387415.1_ASM3838741v1_genomic.fna",
      "fileType": "GENOMIC_NUCLEOTIDE_FASTA"
    }
  ]
},{
  "accession": "GCA_038387485.1",
  "files": [
    {
      "filePath": "GCA_038387485.1/GCA_038387485.1_ASM3838748v1_genomic.fna",
      "fileType": "GENOMIC_NUCLEOTIDE_FASTA"
    }
  ]
},{
  "accession": "GCA_038443685.1",
  "files": [
    {
      "filePath": "GCA_038443685.1/GCA_038443685.1_ASM3844368v1_genomic.fna",
      "fileType": "GENOMIC_NUCLEOTIDE_FASTA"
    }
  ]
},{
  "accession": "GCA_038452395.1",
  "files": [
    {
      "filePath": "GCA_038452395.1/GCA_038452395.1_ASM3845239v1_genomic.fna",
      "fileType": "GENOMIC_NUCLEOTIDE_FASTA"
    }
  ]
},{
  "accession": "GCA_038454355.1",
  "files": [
    {
      "filePath": "GCA_038454355.1/GCA_038454355.1_ASM3845435v1_genomic.fna",
      "fileType": "GENOMIC_NUCLEOTIDE_FASTA"
    }
  ]
},{
  "accession": "GCA_038455405.1",
  "files": [
    {
      "filePath": "GCA_038455405.1/GCA_038455405.1_ASM3845540v1_genomic.fna",
      "fileType": "GENOMIC_NUCLEOTIDE_FASTA"
    }
  ]
},{
  "accession": "GCA_038455865.1",
  "files": [
    {
      "filePath": "GCA_038455865.1/GCA_038455865.1_ASM3845586v1_genomic.fna",
      "fileType": "GENOMIC_NUCLEOTIDE_FASTA"
    }
  ]
},{
  "accession": "GCA_038456225.1",
  "files": [
    {
      "filePath": "GCA_038456225.1/GCA_038456225.1_ASM3845622v1_genomic.fna",
      "fileType": "GENOMIC_NUCLEOTIDE_FASTA"
    }
  ]
},{
  "accession": "GCA_038457175.1",
  "files": [
    {
      "filePath": "GCA_038457175.1/GCA_038457175.1_ASM3845717v1_genomic.fna",
      "fileType": "GENOMIC_NUCLEOTIDE_FASTA"
    }
  ]
},{
  "accession": "GCA_038457535.1",
  "files": [
    {
      "filePath": "GCA_038457535.1/GCA_038457535.1_ASM3845753v1_genomic.fna",
      "fileType": "GENOMIC_NUCLEOTIDE_FASTA"
    }
  ]
},{
  "accession": "GCA_038458185.1",
  "files": [
    {
      "filePath": "GCA_038458185.1/GCA_038458185.1_ASM3845818v1_genomic.fna",
      "fileType": "GENOMIC_NUCLEOTIDE_FASTA"
    }
  ]
},{
  "accession": "GCA_038458305.1",
  "files": [
    {
      "filePath": "GCA_038458305.1/GCA_038458305.1_ASM3845830v1_genomic.fna",
      "fileType": "GENOMIC_NUCLEOTIDE_FASTA"
    }
  ]
},{
  "accession": "GCA_038458375.1",
  "files": [
    {
      "filePath": "GCA_038458375.1/GCA_038458375.1_ASM3845837v1_genomic.fna",
      "fileType": "GENOMIC_NUCLEOTIDE_FASTA"
    }
  ]
},{
  "accession": "GCA_038458475.1",
  "files": [
    {
      "filePath": "GCA_038458475.1/GCA_038458475.1_ASM3845847v1_genomic.fna",
      "fileType": "GENOMIC_NUCLEOTIDE_FASTA"
    }
  ]
},{
  "accession": "GCA_038458535.1",
  "files": [
    {
      "filePath": "GCA_038458535.1/GCA_038458535.1_ASM3845853v1_genomic.fna",
      "fileType": "GENOMIC_NUCLEOTIDE_FASTA"
    }
  ]
},{
  "accession": "GCA_038458625.1",
  "files": [
    {
      "filePath": "GCA_038458625.1/GCA_038458625.1_ASM3845862v1_genomic.fna",
      "fileType": "GENOMIC_NUCLEOTIDE_FASTA"
    }
  ]
},{
  "accession": "GCA_038458735.1",
  "files": [
    {
      "filePath": "GCA_038458735.1/GCA_038458735.1_ASM3845873v1_genomic.fna",
      "fileType": "GENOMIC_NUCLEOTIDE_FASTA"
    }
  ]
},{
  "accession": "GCA_038458755.1",
  "files": [
    {
      "filePath": "GCA_038458755.1/GCA_038458755.1_ASM3845875v1_genomic.fna",
      "fileType": "GENOMIC_NUCLEOTIDE_FASTA"
    }
  ]
},{
  "accession": "GCA_038459065.1",
  "files": [
    {
      "filePath": "GCA_038459065.1/GCA_038459065.1_ASM3845906v1_genomic.fna",
      "fileType": "GENOMIC_NUCLEOTIDE_FASTA"
    }
  ]
},{
  "accession": "GCA_038459075.1",
  "files": [
    {
      "filePath": "GCA_038459075.1/GCA_038459075.1_ASM3845907v1_genomic.fna",
      "fileType": "GENOMIC_NUCLEOTIDE_FASTA"
    }
  ]
},{
  "accession": "GCA_038459175.1",
  "files": [
    {
      "filePath": "GCA_038459175.1/GCA_038459175.1_ASM3845917v1_genomic.fna",
      "fileType": "GENOMIC_NUCLEOTIDE_FASTA"
    }
  ]
},{
  "accession": "GCA_038459195.1",
  "files": [
    {
      "filePath": "GCA_038459195.1/GCA_038459195.1_ASM3845919v1_genomic.fna",
      "fileType": "GENOMIC_NUCLEOTIDE_FASTA"
    }
  ]
},{
  "accession": "GCA_038459395.1",
  "files": [
    {
      "filePath": "GCA_038459395.1/GCA_038459395.1_ASM3845939v1_genomic.fna",
      "fileType": "GENOMIC_NUCLEOTIDE_FASTA"
    }
  ]
},{
  "accession": "GCA_038459425.1",
  "files": [
    {
      "filePath": "GCA_038459425.1/GCA_038459425.1_ASM3845942v1_genomic.fna",
      "fileType": "GENOMIC_NUCLEOTIDE_FASTA"
    }
  ]
},{
  "accession": "GCA_038459515.1",
  "files": [
    {
      "filePath": "GCA_038459515.1/GCA_038459515.1_ASM3845951v1_genomic.fna",
      "fileType": "GENOMIC_NUCLEOTIDE_FASTA"
    }
  ]
},{
  "accession": "GCA_038459765.1",
  "files": [
    {
      "filePath": "GCA_038459765.1/GCA_038459765.1_ASM3845976v1_genomic.fna",
      "fileType": "GENOMIC_NUCLEOTIDE_FASTA"
    }
  ]
},{
  "accession": "GCA_038459935.1",
  "files": [
    {
      "filePath": "GCA_038459935.1/GCA_038459935.1_ASM3845993v1_genomic.fna",
      "fileType": "GENOMIC_NUCLEOTIDE_FASTA"
    }
  ]
},{
  "accession": "GCA_038460395.1",
  "files": [
    {
      "filePath": "GCA_038460395.1/GCA_038460395.1_ASM3846039v1_genomic.fna",
      "fileType": "GENOMIC_NUCLEOTIDE_FASTA"
    }
  ]
},{
  "accession": "GCA_038460945.1",
  "files": [
    {
      "filePath": "GCA_038460945.1/GCA_038460945.1_ASM3846094v1_genomic.fna",
      "fileType": "GENOMIC_NUCLEOTIDE_FASTA"
    }
  ]
},{
  "accession": "GCA_038460965.1",
  "files": [
    {
      "filePath": "GCA_038460965.1/GCA_038460965.1_ASM3846096v1_genomic.fna",
      "fileType": "GENOMIC_NUCLEOTIDE_FASTA"
    }
  ]
},{
  "accession": "GCA_038460975.1",
  "files": [
    {
      "filePath": "GCA_038460975.1/GCA_038460975.1_ASM3846097v1_genomic.fna",
      "fileType": "GENOMIC_NUCLEOTIDE_FASTA"
    }
  ]
},{
  "accession": "GCA_038461255.1",
  "files": [
    {
      "filePath": "GCA_038461255.1/GCA_038461255.1_ASM3846125v1_genomic.fna",
      "fileType": "GENOMIC_NUCLEOTIDE_FASTA"
    }
  ]
},{
  "accession": "GCA_038461325.1",
  "files": [
    {
      "filePath": "GCA_038461325.1/GCA_038461325.1_ASM3846132v1_genomic.fna",
      "fileType": "GENOMIC_NUCLEOTIDE_FASTA"
    }
  ]
},{
  "accession": "GCA_038461835.1",
  "files": [
    {
      "filePath": "GCA_038461835.1/GCA_038461835.1_ASM3846183v1_genomic.fna",
      "fileType": "GENOMIC_NUCLEOTIDE_FASTA"
    }
  ]
},{
  "accession": "GCA_038461945.1",
  "files": [
    {
      "filePath": "GCA_038461945.1/GCA_038461945.1_ASM3846194v1_genomic.fna",
      "fileType": "GENOMIC_NUCLEOTIDE_FASTA"
    }
  ]
},{
  "accession": "GCA_038462075.1",
  "files": [
    {
      "filePath": "GCA_038462075.1/GCA_038462075.1_ASM3846207v1_genomic.fna",
      "fileType": "GENOMIC_NUCLEOTIDE_FASTA"
    }
  ]
},{
  "accession": "GCA_038462135.1",
  "files": [
    {
      "filePath": "GCA_038462135.1/GCA_038462135.1_ASM3846213v1_genomic.fna",
      "fileType": "GENOMIC_NUCLEOTIDE_FASTA"
    }
  ]
},{
  "accession": "GCA_038462405.1",
  "files": [
    {
      "filePath": "GCA_038462405.1/GCA_038462405.1_ASM3846240v1_genomic.fna",
      "fileType": "GENOMIC_NUCLEOTIDE_FASTA"
    }
  ]
},{
  "accession": "GCA_038462445.1",
  "files": [
    {
      "filePath": "GCA_038462445.1/GCA_038462445.1_ASM3846244v1_genomic.fna",
      "fileType": "GENOMIC_NUCLEOTIDE_FASTA"
    }
  ]
},{
  "accession": "GCA_038462455.1",
  "files": [
    {
      "filePath": "GCA_038462455.1/GCA_038462455.1_ASM3846245v1_genomic.fna",
      "fileType": "GENOMIC_NUCLEOTIDE_FASTA"
    }
  ]
},{
  "accession": "GCA_038462485.1",
  "files": [
    {
      "filePath": "GCA_038462485.1/GCA_038462485.1_ASM3846248v1_genomic.fna",
      "fileType": "GENOMIC_NUCLEOTIDE_FASTA"
    }
  ]
},{
  "accession": "GCA_038462575.1",
  "files": [
    {
      "filePath": "GCA_038462575.1/GCA_038462575.1_ASM3846257v1_genomic.fna",
      "fileType": "GENOMIC_NUCLEOTIDE_FASTA"
    }
  ]
},{
  "accession": "GCA_038462715.1",
  "files": [
    {
      "filePath": "GCA_038462715.1/GCA_038462715.1_ASM3846271v1_genomic.fna",
      "fileType": "GENOMIC_NUCLEOTIDE_FASTA"
    }
  ]
},{
  "accession": "GCA_038463025.1",
  "files": [
    {
      "filePath": "GCA_038463025.1/GCA_038463025.1_ASM3846302v1_genomic.fna",
      "fileType": "GENOMIC_NUCLEOTIDE_FASTA"
    }
  ]
},{
  "accession": "GCA_038463045.1",
  "files": [
    {
      "filePath": "GCA_038463045.1/GCA_038463045.1_ASM3846304v1_genomic.fna",
      "fileType": "GENOMIC_NUCLEOTIDE_FASTA"
    }
  ]
},{
  "accession": "GCA_038463085.1",
  "files": [
    {
      "filePath": "GCA_038463085.1/GCA_038463085.1_ASM3846308v1_genomic.fna",
      "fileType": "GENOMIC_NUCLEOTIDE_FASTA"
    }
  ]
},{
  "accession": "GCA_038463225.1",
  "files": [
    {
      "filePath": "GCA_038463225.1/GCA_038463225.1_ASM3846322v1_genomic.fna",
      "fileType": "GENOMIC_NUCLEOTIDE_FASTA"
    }
  ]
},{
  "accession": "GCA_038464095.1",
  "files": [
    {
      "filePath": "GCA_038464095.1/GCA_038464095.1_ASM3846409v1_genomic.fna",
      "fileType": "GENOMIC_NUCLEOTIDE_FASTA"
    }
  ]
},{
  "accession": "GCA_038475785.1",
  "files": [
    {
      "filePath": "GCA_038475785.1/GCA_038475785.1_ASM3847578v1_genomic.fna",
      "fileType": "GENOMIC_NUCLEOTIDE_FASTA"
    }
  ]
},{
  "accession": "GCA_038475945.1",
  "files": [
    {
      "filePath": "GCA_038475945.1/GCA_038475945.1_ASM3847594v1_genomic.fna",
      "fileType": "GENOMIC_NUCLEOTIDE_FASTA"
    }
  ]
},{
  "accession": "GCA_038476135.1",
  "files": [
    {
      "filePath": "GCA_038476135.1/GCA_038476135.1_ASM3847613v1_genomic.fna",
      "fileType": "GENOMIC_NUCLEOTIDE_FASTA"
    }
  ]
},{
  "accession": "GCA_038476255.1",
  "files": [
    {
      "filePath": "GCA_038476255.1/GCA_038476255.1_ASM3847625v1_genomic.fna",
      "fileType": "GENOMIC_NUCLEOTIDE_FASTA"
    }
  ]
},{
  "accession": "GCA_038476595.1",
  "files": [
    {
      "filePath": "GCA_038476595.1/GCA_038476595.1_ASM3847659v1_genomic.fna",
      "fileType": "GENOMIC_NUCLEOTIDE_FASTA"
    }
  ]
},{
  "accession": "GCA_038476635.1",
  "files": [
    {
      "filePath": "GCA_038476635.1/GCA_038476635.1_ASM3847663v1_genomic.fna",
      "fileType": "GENOMIC_NUCLEOTIDE_FASTA"
    }
  ]
},{
  "accession": "GCA_038476725.1",
  "files": [
    {
      "filePath": "GCA_038476725.1/GCA_038476725.1_ASM3847672v1_genomic.fna",
      "fileType": "GENOMIC_NUCLEOTIDE_FASTA"
    }
  ]
},{
  "accession": "GCA_038476865.1",
  "files": [
    {
      "filePath": "GCA_038476865.1/GCA_038476865.1_ASM3847686v1_genomic.fna",
      "fileType": "GENOMIC_NUCLEOTIDE_FASTA"
    }
  ]
},{
  "accession": "GCA_038476895.1",
  "files": [
    {
      "filePath": "GCA_038476895.1/GCA_038476895.1_ASM3847689v1_genomic.fna",
      "fileType": "GENOMIC_NUCLEOTIDE_FASTA"
    }
  ]
},{
  "accession": "GCA_038476915.1",
  "files": [
    {
      "filePath": "GCA_038476915.1/GCA_038476915.1_ASM3847691v1_genomic.fna",
      "fileType": "GENOMIC_NUCLEOTIDE_FASTA"
    }
  ]
},{
  "accession": "GCA_038476925.1",
  "files": [
    {
      "filePath": "GCA_038476925.1/GCA_038476925.1_ASM3847692v1_genomic.fna",
      "fileType": "GENOMIC_NUCLEOTIDE_FASTA"
    }
  ]
},{
  "accession": "GCA_038476945.1",
  "files": [
    {
      "filePath": "GCA_038476945.1/GCA_038476945.1_ASM3847694v1_genomic.fna",
      "fileType": "GENOMIC_NUCLEOTIDE_FASTA"
    }
  ]
},{
  "accession": "GCA_038476955.1",
  "files": [
    {
      "filePath": "GCA_038476955.1/GCA_038476955.1_ASM3847695v1_genomic.fna",
      "fileType": "GENOMIC_NUCLEOTIDE_FASTA"
    }
  ]
},{
  "accession": "GCA_038476985.1",
  "files": [
    {
      "filePath": "GCA_038476985.1/GCA_038476985.1_ASM3847698v1_genomic.fna",
      "fileType": "GENOMIC_NUCLEOTIDE_FASTA"
    }
  ]
},{
  "accession": "GCA_038477005.1",
  "files": [
    {
      "filePath": "GCA_038477005.1/GCA_038477005.1_ASM3847700v1_genomic.fna",
      "fileType": "GENOMIC_NUCLEOTIDE_FASTA"
    }
  ]
},{
  "accession": "GCA_038477055.1",
  "files": [
    {
      "filePath": "GCA_038477055.1/GCA_038477055.1_ASM3847705v1_genomic.fna",
      "fileType": "GENOMIC_NUCLEOTIDE_FASTA"
    }
  ]
},{
  "accession": "GCA_038477085.1",
  "files": [
    {
      "filePath": "GCA_038477085.1/GCA_038477085.1_ASM3847708v1_genomic.fna",
      "fileType": "GENOMIC_NUCLEOTIDE_FASTA"
    }
  ]
},{
  "accession": "GCA_038477265.1",
  "files": [
    {
      "filePath": "GCA_038477265.1/GCA_038477265.1_ASM3847726v1_genomic.fna",
      "fileType": "GENOMIC_NUCLEOTIDE_FASTA"
    }
  ]
},{
  "accession": "GCA_038477295.1",
  "files": [
    {
      "filePath": "GCA_038477295.1/GCA_038477295.1_ASM3847729v1_genomic.fna",
      "fileType": "GENOMIC_NUCLEOTIDE_FASTA"
    }
  ]
},{
  "accession": "GCA_038477355.1",
  "files": [
    {
      "filePath": "GCA_038477355.1/GCA_038477355.1_ASM3847735v1_genomic.fna",
      "fileType": "GENOMIC_NUCLEOTIDE_FASTA"
    }
  ]
},{
  "accession": "GCA_038477415.1",
  "files": [
    {
      "filePath": "GCA_038477415.1/GCA_038477415.1_ASM3847741v1_genomic.fna",
      "fileType": "GENOMIC_NUCLEOTIDE_FASTA"
    }
  ]
},{
  "accession": "GCA_038477545.1",
  "files": [
    {
      "filePath": "GCA_038477545.1/GCA_038477545.1_ASM3847754v1_genomic.fna",
      "fileType": "GENOMIC_NUCLEOTIDE_FASTA"
    }
  ]
},{
  "accession": "GCA_038477605.1",
  "files": [
    {
      "filePath": "GCA_038477605.1/GCA_038477605.1_ASM3847760v1_genomic.fna",
      "fileType": "GENOMIC_NUCLEOTIDE_FASTA"
    }
  ]
},{
  "accession": "GCA_038477625.1",
  "files": [
    {
      "filePath": "GCA_038477625.1/GCA_038477625.1_ASM3847762v1_genomic.fna",
      "fileType": "GENOMIC_NUCLEOTIDE_FASTA"
    }
  ]
},{
  "accession": "GCA_038477675.1",
  "files": [
    {
      "filePath": "GCA_038477675.1/GCA_038477675.1_ASM3847767v1_genomic.fna",
      "fileType": "GENOMIC_NUCLEOTIDE_FASTA"
    }
  ]
},{
  "accession": "GCA_038477715.1",
  "files": [
    {
      "filePath": "GCA_038477715.1/GCA_038477715.1_ASM3847771v1_genomic.fna",
      "fileType": "GENOMIC_NUCLEOTIDE_FASTA"
    }
  ]
},{
  "accession": "GCA_038477755.1",
  "files": [
    {
      "filePath": "GCA_038477755.1/GCA_038477755.1_ASM3847775v1_genomic.fna",
      "fileType": "GENOMIC_NUCLEOTIDE_FASTA"
    }
  ]
},{
  "accession": "GCA_038477765.1",
  "files": [
    {
      "filePath": "GCA_038477765.1/GCA_038477765.1_ASM3847776v1_genomic.fna",
      "fileType": "GENOMIC_NUCLEOTIDE_FASTA"
    }
  ]
},{
  "accession": "GCA_038477815.1",
  "files": [
    {
      "filePath": "GCA_038477815.1/GCA_038477815.1_ASM3847781v1_genomic.fna",
      "fileType": "GENOMIC_NUCLEOTIDE_FASTA"
    }
  ]
},{
  "accession": "GCA_038477835.1",
  "files": [
    {
      "filePath": "GCA_038477835.1/GCA_038477835.1_ASM3847783v1_genomic.fna",
      "fileType": "GENOMIC_NUCLEOTIDE_FASTA"
    }
  ]
},{
  "accession": "GCA_038477945.1",
  "files": [
    {
      "filePath": "GCA_038477945.1/GCA_038477945.1_ASM3847794v1_genomic.fna",
      "fileType": "GENOMIC_NUCLEOTIDE_FASTA"
    }
  ]
},{
  "accession": "GCA_038478015.1",
  "files": [
    {
      "filePath": "GCA_038478015.1/GCA_038478015.1_ASM3847801v1_genomic.fna",
      "fileType": "GENOMIC_NUCLEOTIDE_FASTA"
    }
  ]
},{
  "accession": "GCA_038478055.1",
  "files": [
    {
      "filePath": "GCA_038478055.1/GCA_038478055.1_ASM3847805v1_genomic.fna",
      "fileType": "GENOMIC_NUCLEOTIDE_FASTA"
    }
  ]
},{
  "accession": "GCA_038478155.1",
  "files": [
    {
      "filePath": "GCA_038478155.1/GCA_038478155.1_ASM3847815v1_genomic.fna",
      "fileType": "GENOMIC_NUCLEOTIDE_FASTA"
    }
  ]
},{
  "accession": "GCA_038478375.1",
  "files": [
    {
      "filePath": "GCA_038478375.1/GCA_038478375.1_ASM3847837v1_genomic.fna",
      "fileType": "GENOMIC_NUCLEOTIDE_FASTA"
    }
  ]
},{
  "accession": "GCA_038478455.1",
  "files": [
    {
      "filePath": "GCA_038478455.1/GCA_038478455.1_ASM3847845v1_genomic.fna",
      "fileType": "GENOMIC_NUCLEOTIDE_FASTA"
    }
  ]
},{
  "accession": "GCA_038478535.1",
  "files": [
    {
      "filePath": "GCA_038478535.1/GCA_038478535.1_ASM3847853v1_genomic.fna",
      "fileType": "GENOMIC_NUCLEOTIDE_FASTA"
    }
  ]
},{
  "accession": "GCA_038478695.1",
  "files": [
    {
      "filePath": "GCA_038478695.1/GCA_038478695.1_ASM3847869v1_genomic.fna",
      "fileType": "GENOMIC_NUCLEOTIDE_FASTA"
    }
  ]
},{
  "accession": "GCA_038478705.1",
  "files": [
    {
      "filePath": "GCA_038478705.1/GCA_038478705.1_ASM3847870v1_genomic.fna",
      "fileType": "GENOMIC_NUCLEOTIDE_FASTA"
    }
  ]
},{
  "accession": "GCA_038478885.1",
  "files": [
    {
      "filePath": "GCA_038478885.1/GCA_038478885.1_ASM3847888v1_genomic.fna",
      "fileType": "GENOMIC_NUCLEOTIDE_FASTA"
    }
  ]
},{
  "accession": "GCA_038478945.1",
  "files": [
    {
      "filePath": "GCA_038478945.1/GCA_038478945.1_ASM3847894v1_genomic.fna",
      "fileType": "GENOMIC_NUCLEOTIDE_FASTA"
    }
  ]
},{
  "accession": "GCA_038479075.1",
  "files": [
    {
      "filePath": "GCA_038479075.1/GCA_038479075.1_ASM3847907v1_genomic.fna",
      "fileType": "GENOMIC_NUCLEOTIDE_FASTA"
    }
  ]
},{
  "accession": "GCA_038479175.1",
  "files": [
    {
      "filePath": "GCA_038479175.1/GCA_038479175.1_ASM3847917v1_genomic.fna",
      "fileType": "GENOMIC_NUCLEOTIDE_FASTA"
    }
  ]
},{
  "accession": "GCA_038479255.1",
  "files": [
    {
      "filePath": "GCA_038479255.1/GCA_038479255.1_ASM3847925v1_genomic.fna",
      "fileType": "GENOMIC_NUCLEOTIDE_FASTA"
    }
  ]
},{
  "accession": "GCA_038479295.1",
  "files": [
    {
      "filePath": "GCA_038479295.1/GCA_038479295.1_ASM3847929v1_genomic.fna",
      "fileType": "GENOMIC_NUCLEOTIDE_FASTA"
    }
  ]
},{
  "accession": "GCA_038479475.1",
  "files": [
    {
      "filePath": "GCA_038479475.1/GCA_038479475.1_ASM3847947v1_genomic.fna",
      "fileType": "GENOMIC_NUCLEOTIDE_FASTA"
    }
  ]
},{
  "accession": "GCA_038479615.1",
  "files": [
    {
      "filePath": "GCA_038479615.1/GCA_038479615.1_ASM3847961v1_genomic.fna",
      "fileType": "GENOMIC_NUCLEOTIDE_FASTA"
    }
  ]
},{
  "accession": "GCA_038479635.1",
  "files": [
    {
      "filePath": "GCA_038479635.1/GCA_038479635.1_ASM3847963v1_genomic.fna",
      "fileType": "GENOMIC_NUCLEOTIDE_FASTA"
    }
  ]
},{
  "accession": "GCA_038479775.1",
  "files": [
    {
      "filePath": "GCA_038479775.1/GCA_038479775.1_ASM3847977v1_genomic.fna",
      "fileType": "GENOMIC_NUCLEOTIDE_FASTA"
    }
  ]
},{
  "accession": "GCA_038479835.1",
  "files": [
    {
      "filePath": "GCA_038479835.1/GCA_038479835.1_ASM3847983v1_genomic.fna",
      "fileType": "GENOMIC_NUCLEOTIDE_FASTA"
    }
  ]
},{
  "accession": "GCA_038479975.1",
  "files": [
    {
      "filePath": "GCA_038479975.1/GCA_038479975.1_ASM3847997v1_genomic.fna",
      "fileType": "GENOMIC_NUCLEOTIDE_FASTA"
    }
  ]
},{
  "accession": "GCA_038479995.1",
  "files": [
    {
      "filePath": "GCA_038479995.1/GCA_038479995.1_ASM3847999v1_genomic.fna",
      "fileType": "GENOMIC_NUCLEOTIDE_FASTA"
    }
  ]
},{
  "accession": "GCA_038480325.1",
  "files": [
    {
      "filePath": "GCA_038480325.1/GCA_038480325.1_ASM3848032v1_genomic.fna",
      "fileType": "GENOMIC_NUCLEOTIDE_FASTA"
    }
  ]
},{
  "accession": "GCA_038502485.1",
  "files": [
    {
      "filePath": "GCA_038502485.1/GCA_038502485.1_ASM3850248v1_genomic.fna",
      "fileType": "GENOMIC_NUCLEOTIDE_FASTA"
    }
  ]
},{
  "accession": "GCA_038503825.1",
  "files": [
    {
      "filePath": "GCA_038503825.1/GCA_038503825.1_ASM3850382v1_genomic.fna",
      "fileType": "GENOMIC_NUCLEOTIDE_FASTA"
    }
  ]
},{
  "accession": "GCA_038503845.1",
  "files": [
    {
      "filePath": "GCA_038503845.1/GCA_038503845.1_ASM3850384v1_genomic.fna",
      "fileType": "GENOMIC_NUCLEOTIDE_FASTA"
    }
  ]
},{
  "accession": "GCA_038503865.1",
  "files": [
    {
      "filePath": "GCA_038503865.1/GCA_038503865.1_ASM3850386v1_genomic.fna",
      "fileType": "GENOMIC_NUCLEOTIDE_FASTA"
    }
  ]
},{
  "accession": "GCA_038503885.1",
  "files": [
    {
      "filePath": "GCA_038503885.1/GCA_038503885.1_ASM3850388v1_genomic.fna",
      "fileType": "GENOMIC_NUCLEOTIDE_FASTA"
    }
  ]
},{
  "accession": "GCA_038503905.1",
  "files": [
    {
      "filePath": "GCA_038503905.1/GCA_038503905.1_ASM3850390v1_genomic.fna",
      "fileType": "GENOMIC_NUCLEOTIDE_FASTA"
    }
  ]
},{
  "accession": "GCA_038503925.1",
  "files": [
    {
      "filePath": "GCA_038503925.1/GCA_038503925.1_ASM3850392v1_genomic.fna",
      "fileType": "GENOMIC_NUCLEOTIDE_FASTA"
    }
  ]
},{
  "accession": "GCA_038503945.1",
  "files": [
    {
      "filePath": "GCA_038503945.1/GCA_038503945.1_ASM3850394v1_genomic.fna",
      "fileType": "GENOMIC_NUCLEOTIDE_FASTA"
    }
  ]
},{
  "accession": "GCA_038503955.1",
  "files": [
    {
      "filePath": "GCA_038503955.1/GCA_038503955.1_ASM3850395v1_genomic.fna",
      "fileType": "GENOMIC_NUCLEOTIDE_FASTA"
    }
  ]
},{
  "accession": "GCA_038503975.1",
  "files": [
    {
      "filePath": "GCA_038503975.1/GCA_038503975.1_ASM3850397v1_genomic.fna",
      "fileType": "GENOMIC_NUCLEOTIDE_FASTA"
    }
  ]
},{
  "accession": "GCA_038503995.1",
  "files": [
    {
      "filePath": "GCA_038503995.1/GCA_038503995.1_ASM3850399v1_genomic.fna",
      "fileType": "GENOMIC_NUCLEOTIDE_FASTA"
    }
  ]
},{
  "accession": "GCA_038504015.1",
  "files": [
    {
      "filePath": "GCA_038504015.1/GCA_038504015.1_ASM3850401v1_genomic.fna",
      "fileType": "GENOMIC_NUCLEOTIDE_FASTA"
    }
  ]
},{
  "accession": "GCA_038504165.1",
  "files": [
    {
      "filePath": "GCA_038504165.1/GCA_038504165.1_ASM3850416v1_genomic.fna",
      "fileType": "GENOMIC_NUCLEOTIDE_FASTA"
    }
  ]
},{
  "accession": "GCA_038504185.1",
  "files": [
    {
      "filePath": "GCA_038504185.1/GCA_038504185.1_ASM3850418v1_genomic.fna",
      "fileType": "GENOMIC_NUCLEOTIDE_FASTA"
    }
  ]
},{
  "accession": "GCA_038504205.1",
  "files": [
    {
      "filePath": "GCA_038504205.1/GCA_038504205.1_ASM3850420v1_genomic.fna",
      "fileType": "GENOMIC_NUCLEOTIDE_FASTA"
    }
  ]
},{
  "accession": "GCA_038504225.1",
  "files": [
    {
      "filePath": "GCA_038504225.1/GCA_038504225.1_ASM3850422v1_genomic.fna",
      "fileType": "GENOMIC_NUCLEOTIDE_FASTA"
    }
  ]
},{
  "accession": "GCA_038504245.1",
  "files": [
    {
      "filePath": "GCA_038504245.1/GCA_038504245.1_ASM3850424v1_genomic.fna",
      "fileType": "GENOMIC_NUCLEOTIDE_FASTA"
    }
  ]
},{
  "accession": "GCA_038504255.1",
  "files": [
    {
      "filePath": "GCA_038504255.1/GCA_038504255.1_ASM3850425v1_genomic.fna",
      "fileType": "GENOMIC_NUCLEOTIDE_FASTA"
    }
  ]
},{
  "accession": "GCA_038504265.1",
  "files": [
    {
      "filePath": "GCA_038504265.1/GCA_038504265.1_ASM3850426v1_genomic.fna",
      "fileType": "GENOMIC_NUCLEOTIDE_FASTA"
    }
  ]
},{
  "accession": "GCA_038504285.1",
  "files": [
    {
      "filePath": "GCA_038504285.1/GCA_038504285.1_ASM3850428v1_genomic.fna",
      "fileType": "GENOMIC_NUCLEOTIDE_FASTA"
    }
  ]
},{
  "accession": "GCA_038504305.1",
  "files": [
    {
      "filePath": "GCA_038504305.1/GCA_038504305.1_ASM3850430v1_genomic.fna",
      "fileType": "GENOMIC_NUCLEOTIDE_FASTA"
    }
  ]
},{
  "accession": "GCA_038504325.1",
  "files": [
    {
      "filePath": "GCA_038504325.1/GCA_038504325.1_ASM3850432v1_genomic.fna",
      "fileType": "GENOMIC_NUCLEOTIDE_FASTA"
    }
  ]
},{
  "accession": "GCA_038504345.1",
  "files": [
    {
      "filePath": "GCA_038504345.1/GCA_038504345.1_ASM3850434v1_genomic.fna",
      "fileType": "GENOMIC_NUCLEOTIDE_FASTA"
    }
  ]
},{
  "accession": "GCA_038504365.1",
  "files": [
    {
      "filePath": "GCA_038504365.1/GCA_038504365.1_ASM3850436v1_genomic.fna",
      "fileType": "GENOMIC_NUCLEOTIDE_FASTA"
    }
  ]
},{
  "accession": "GCA_038504385.1",
  "files": [
    {
      "filePath": "GCA_038504385.1/GCA_038504385.1_ASM3850438v1_genomic.fna",
      "fileType": "GENOMIC_NUCLEOTIDE_FASTA"
    }
  ]
},{
  "accession": "GCA_038505345.1",
  "files": [
    {
      "filePath": "GCA_038505345.1/GCA_038505345.1_ASM3850534v1_genomic.fna",
      "fileType": "GENOMIC_NUCLEOTIDE_FASTA"
    }
  ]
},{
  "accession": "GCA_038505385.1",
  "files": [
    {
      "filePath": "GCA_038505385.1/GCA_038505385.1_ASM3850538v1_genomic.fna",
      "fileType": "GENOMIC_NUCLEOTIDE_FASTA"
    }
  ]
},{
  "accession": "GCA_038505605.1",
  "files": [
    {
      "filePath": "GCA_038505605.1/GCA_038505605.1_ASM3850560v1_genomic.fna",
      "fileType": "GENOMIC_NUCLEOTIDE_FASTA"
    }
  ]
},{
  "accession": "GCA_038505745.1",
  "files": [
    {
      "filePath": "GCA_038505745.1/GCA_038505745.1_ASM3850574v1_genomic.fna",
      "fileType": "GENOMIC_NUCLEOTIDE_FASTA"
    }
  ]
},{
  "accession": "GCA_038505765.1",
  "files": [
    {
      "filePath": "GCA_038505765.1/GCA_038505765.1_ASM3850576v1_genomic.fna",
      "fileType": "GENOMIC_NUCLEOTIDE_FASTA"
    }
  ]
},{
  "accession": "GCA_038505785.1",
  "files": [
    {
      "filePath": "GCA_038505785.1/GCA_038505785.1_ASM3850578v1_genomic.fna",
      "fileType": "GENOMIC_NUCLEOTIDE_FASTA"
    }
  ]
},{
  "accession": "GCA_038506285.1",
  "files": [
    {
      "filePath": "GCA_038506285.1/GCA_038506285.1_ASM3850628v1_genomic.fna",
      "fileType": "GENOMIC_NUCLEOTIDE_FASTA"
    }
  ]
},{
  "accession": "GCA_038506325.1",
  "files": [
    {
      "filePath": "GCA_038506325.1/GCA_038506325.1_ASM3850632v1_genomic.fna",
      "fileType": "GENOMIC_NUCLEOTIDE_FASTA"
    }
  ]
},{
  "accession": "GCA_038506355.1",
  "files": [
    {
      "filePath": "GCA_038506355.1/GCA_038506355.1_ASM3850635v1_genomic.fna",
      "fileType": "GENOMIC_NUCLEOTIDE_FASTA"
    }
  ]
},{
  "accession": "GCA_038506415.1",
  "files": [
    {
      "filePath": "GCA_038506415.1/GCA_038506415.1_ASM3850641v1_genomic.fna",
      "fileType": "GENOMIC_NUCLEOTIDE_FASTA"
    }
  ]
},{
  "accession": "GCA_038506615.1",
  "files": [
    {
      "filePath": "GCA_038506615.1/GCA_038506615.1_ASM3850661v1_genomic.fna",
      "fileType": "GENOMIC_NUCLEOTIDE_FASTA"
    }
  ]
},{
  "accession": "GCA_038506655.1",
  "files": [
    {
      "filePath": "GCA_038506655.1/GCA_038506655.1_ASM3850665v1_genomic.fna",
      "fileType": "GENOMIC_NUCLEOTIDE_FASTA"
    }
  ]
},{
  "accession": "GCA_038506995.1",
  "files": [
    {
      "filePath": "GCA_038506995.1/GCA_038506995.1_ASM3850699v1_genomic.fna",
      "fileType": "GENOMIC_NUCLEOTIDE_FASTA"
    }
  ]
},{
  "accession": "GCA_038507055.1",
  "files": [
    {
      "filePath": "GCA_038507055.1/GCA_038507055.1_ASM3850705v1_genomic.fna",
      "fileType": "GENOMIC_NUCLEOTIDE_FASTA"
    }
  ]
},{
  "accession": "GCA_038507075.1",
  "files": [
    {
      "filePath": "GCA_038507075.1/GCA_038507075.1_ASM3850707v1_genomic.fna",
      "fileType": "GENOMIC_NUCLEOTIDE_FASTA"
    }
  ]
},{
  "accession": "GCA_038507385.1",
  "files": [
    {
      "filePath": "GCA_038507385.1/GCA_038507385.1_ASM3850738v1_genomic.fna",
      "fileType": "GENOMIC_NUCLEOTIDE_FASTA"
    }
  ]
},{
  "accession": "GCA_038507425.1",
  "files": [
    {
      "filePath": "GCA_038507425.1/GCA_038507425.1_ASM3850742v1_genomic.fna",
      "fileType": "GENOMIC_NUCLEOTIDE_FASTA"
    }
  ]
},{
  "accession": "GCA_038507485.1",
  "files": [
    {
      "filePath": "GCA_038507485.1/GCA_038507485.1_ASM3850748v1_genomic.fna",
      "fileType": "GENOMIC_NUCLEOTIDE_FASTA"
    }
  ]
},{
  "accession": "GCA_038507505.1",
  "files": [
    {
      "filePath": "GCA_038507505.1/GCA_038507505.1_ASM3850750v1_genomic.fna",
      "fileType": "GENOMIC_NUCLEOTIDE_FASTA"
    }
  ]
},{
  "accession": "GCA_038507575.1",
  "files": [
    {
      "filePath": "GCA_038507575.1/GCA_038507575.1_ASM3850757v1_genomic.fna",
      "fileType": "GENOMIC_NUCLEOTIDE_FASTA"
    }
  ]
},{
  "accession": "GCA_038507725.1",
  "files": [
    {
      "filePath": "GCA_038507725.1/GCA_038507725.1_ASM3850772v1_genomic.fna",
      "fileType": "GENOMIC_NUCLEOTIDE_FASTA"
    }
  ]
},{
  "accession": "GCA_038508065.1",
  "files": [
    {
      "filePath": "GCA_038508065.1/GCA_038508065.1_ASM3850806v1_genomic.fna",
      "fileType": "GENOMIC_NUCLEOTIDE_FASTA"
    }
  ]
},{
  "accession": "GCA_038508145.1",
  "files": [
    {
      "filePath": "GCA_038508145.1/GCA_038508145.1_ASM3850814v1_genomic.fna",
      "fileType": "GENOMIC_NUCLEOTIDE_FASTA"
    }
  ]
},{
  "accession": "GCA_038508165.1",
  "files": [
    {
      "filePath": "GCA_038508165.1/GCA_038508165.1_ASM3850816v1_genomic.fna",
      "fileType": "GENOMIC_NUCLEOTIDE_FASTA"
    }
  ]
},{
  "accession": "GCA_038508455.1",
  "files": [
    {
      "filePath": "GCA_038508455.1/GCA_038508455.1_ASM3850845v1_genomic.fna",
      "fileType": "GENOMIC_NUCLEOTIDE_FASTA"
    }
  ]
},{
  "accession": "GCA_038508475.1",
  "files": [
    {
      "filePath": "GCA_038508475.1/GCA_038508475.1_ASM3850847v1_genomic.fna",
      "fileType": "GENOMIC_NUCLEOTIDE_FASTA"
    }
  ]
},{
  "accession": "GCA_038508535.1",
  "files": [
    {
      "filePath": "GCA_038508535.1/GCA_038508535.1_ASM3850853v1_genomic.fna",
      "fileType": "GENOMIC_NUCLEOTIDE_FASTA"
    }
  ]
},{
  "accession": "GCA_038508615.1",
  "files": [
    {
      "filePath": "GCA_038508615.1/GCA_038508615.1_ASM3850861v1_genomic.fna",
      "fileType": "GENOMIC_NUCLEOTIDE_FASTA"
    }
  ]
},{
  "accession": "GCA_038508635.1",
  "files": [
    {
      "filePath": "GCA_038508635.1/GCA_038508635.1_ASM3850863v1_genomic.fna",
      "fileType": "GENOMIC_NUCLEOTIDE_FASTA"
    }
  ]
},{
  "accession": "GCA_038508645.1",
  "files": [
    {
      "filePath": "GCA_038508645.1/GCA_038508645.1_ASM3850864v1_genomic.fna",
      "fileType": "GENOMIC_NUCLEOTIDE_FASTA"
    }
  ]
},{
  "accession": "GCA_038508655.1",
  "files": [
    {
      "filePath": "GCA_038508655.1/GCA_038508655.1_ASM3850865v1_genomic.fna",
      "fileType": "GENOMIC_NUCLEOTIDE_FASTA"
    }
  ]
},{
  "accession": "GCA_038508665.1",
  "files": [
    {
      "filePath": "GCA_038508665.1/GCA_038508665.1_ASM3850866v1_genomic.fna",
      "fileType": "GENOMIC_NUCLEOTIDE_FASTA"
    }
  ]
},{
  "accession": "GCA_038508815.1",
  "files": [
    {
      "filePath": "GCA_038508815.1/GCA_038508815.1_ASM3850881v1_genomic.fna",
      "fileType": "GENOMIC_NUCLEOTIDE_FASTA"
    }
  ]
},{
  "accession": "GCA_038508885.1",
  "files": [
    {
      "filePath": "GCA_038508885.1/GCA_038508885.1_ASM3850888v1_genomic.fna",
      "fileType": "GENOMIC_NUCLEOTIDE_FASTA"
    }
  ]
},{
  "accession": "GCA_038508965.1",
  "files": [
    {
      "filePath": "GCA_038508965.1/GCA_038508965.1_ASM3850896v1_genomic.fna",
      "fileType": "GENOMIC_NUCLEOTIDE_FASTA"
    }
  ]
},{
  "accession": "GCA_038509145.1",
  "files": [
    {
      "filePath": "GCA_038509145.1/GCA_038509145.1_ASM3850914v1_genomic.fna",
      "fileType": "GENOMIC_NUCLEOTIDE_FASTA"
    }
  ]
},{
  "accession": "GCA_038510875.1",
  "files": [
    {
      "filePath": "GCA_038510875.1/GCA_038510875.1_ASM3851087v1_genomic.fna",
      "fileType": "GENOMIC_NUCLEOTIDE_FASTA"
    }
  ]
},{
  "accession": "GCA_038510895.1",
  "files": [
    {
      "filePath": "GCA_038510895.1/GCA_038510895.1_ASM3851089v1_genomic.fna",
      "fileType": "GENOMIC_NUCLEOTIDE_FASTA"
    }
  ]
},{
  "accession": "GCA_038511215.1",
  "files": [
    {
      "filePath": "GCA_038511215.1/GCA_038511215.1_ASM3851121v1_genomic.fna",
      "fileType": "GENOMIC_NUCLEOTIDE_FASTA"
    }
  ]
},{
  "accession": "GCA_038511235.1",
  "files": [
    {
      "filePath": "GCA_038511235.1/GCA_038511235.1_ASM3851123v1_genomic.fna",
      "fileType": "GENOMIC_NUCLEOTIDE_FASTA"
    }
  ]
},{
  "accession": "GCA_038511255.1",
  "files": [
    {
      "filePath": "GCA_038511255.1/GCA_038511255.1_ASM3851125v1_genomic.fna",
      "fileType": "GENOMIC_NUCLEOTIDE_FASTA"
    }
  ]
},{
  "accession": "GCA_038511275.1",
  "files": [
    {
      "filePath": "GCA_038511275.1/GCA_038511275.1_ASM3851127v1_genomic.fna",
      "fileType": "GENOMIC_NUCLEOTIDE_FASTA"
    }
  ]
},{
  "accession": "GCA_038511655.1",
  "files": [
    {
      "filePath": "GCA_038511655.1/GCA_038511655.1_ASM3851165v1_genomic.fna",
      "fileType": "GENOMIC_NUCLEOTIDE_FASTA"
    }
  ]
},{
  "accession": "GCA_038511675.1",
  "files": [
    {
      "filePath": "GCA_038511675.1/GCA_038511675.1_ASM3851167v1_genomic.fna",
      "fileType": "GENOMIC_NUCLEOTIDE_FASTA"
    }
  ]
},{
  "accession": "GCA_038511695.1",
  "files": [
    {
      "filePath": "GCA_038511695.1/GCA_038511695.1_ASM3851169v1_genomic.fna",
      "fileType": "GENOMIC_NUCLEOTIDE_FASTA"
    }
  ]
},{
  "accession": "GCA_038511705.1",
  "files": [
    {
      "filePath": "GCA_038511705.1/GCA_038511705.1_ASM3851170v1_genomic.fna",
      "fileType": "GENOMIC_NUCLEOTIDE_FASTA"
    }
  ]
},{
  "accession": "GCA_038511735.1",
  "files": [
    {
      "filePath": "GCA_038511735.1/GCA_038511735.1_ASM3851173v1_genomic.fna",
      "fileType": "GENOMIC_NUCLEOTIDE_FASTA"
    }
  ]
},{
  "accession": "GCA_038511755.1",
  "files": [
    {
      "filePath": "GCA_038511755.1/GCA_038511755.1_ASM3851175v1_genomic.fna",
      "fileType": "GENOMIC_NUCLEOTIDE_FASTA"
    }
  ]
},{
  "accession": "GCA_038511815.1",
  "files": [
    {
      "filePath": "GCA_038511815.1/GCA_038511815.1_ASM3851181v1_genomic.fna",
      "fileType": "GENOMIC_NUCLEOTIDE_FASTA"
    }
  ]
},{
  "accession": "GCA_038512025.1",
  "files": [
    {
      "filePath": "GCA_038512025.1/GCA_038512025.1_ASM3851202v1_genomic.fna",
      "fileType": "GENOMIC_NUCLEOTIDE_FASTA"
    }
  ]
},{
  "accession": "GCA_038512045.1",
  "files": [
    {
      "filePath": "GCA_038512045.1/GCA_038512045.1_ASM3851204v1_genomic.fna",
      "fileType": "GENOMIC_NUCLEOTIDE_FASTA"
    }
  ]
},{
  "accession": "GCA_038512065.1",
  "files": [
    {
      "filePath": "GCA_038512065.1/GCA_038512065.1_ASM3851206v1_genomic.fna",
      "fileType": "GENOMIC_NUCLEOTIDE_FASTA"
    }
  ]
},{
  "accession": "GCA_038512125.1",
  "files": [
    {
      "filePath": "GCA_038512125.1/GCA_038512125.1_ASM3851212v1_genomic.fna",
      "fileType": "GENOMIC_NUCLEOTIDE_FASTA"
    }
  ]
},{
  "accession": "GCA_038512525.1",
  "files": [
    {
      "filePath": "GCA_038512525.1/GCA_038512525.1_ASM3851252v1_genomic.fna",
      "fileType": "GENOMIC_NUCLEOTIDE_FASTA"
    }
  ]
},{
  "accession": "GCA_038512545.1",
  "files": [
    {
      "filePath": "GCA_038512545.1/GCA_038512545.1_ASM3851254v1_genomic.fna",
      "fileType": "GENOMIC_NUCLEOTIDE_FASTA"
    }
  ]
},{
  "accession": "GCA_038512605.1",
  "files": [
    {
      "filePath": "GCA_038512605.1/GCA_038512605.1_ASM3851260v1_genomic.fna",
      "fileType": "GENOMIC_NUCLEOTIDE_FASTA"
    }
  ]
},{
  "accession": "GCA_038512685.1",
  "files": [
    {
      "filePath": "GCA_038512685.1/GCA_038512685.1_ASM3851268v1_genomic.fna",
      "fileType": "GENOMIC_NUCLEOTIDE_FASTA"
    }
  ]
},{
  "accession": "GCA_038512975.1",
  "files": [
    {
      "filePath": "GCA_038512975.1/GCA_038512975.1_ASM3851297v1_genomic.fna",
      "fileType": "GENOMIC_NUCLEOTIDE_FASTA"
    }
  ]
},{
  "accession": "GCA_038512995.1",
  "files": [
    {
      "filePath": "GCA_038512995.1/GCA_038512995.1_ASM3851299v1_genomic.fna",
      "fileType": "GENOMIC_NUCLEOTIDE_FASTA"
    }
  ]
},{
  "accession": "GCA_038513015.1",
  "files": [
    {
      "filePath": "GCA_038513015.1/GCA_038513015.1_ASM3851301v1_genomic.fna",
      "fileType": "GENOMIC_NUCLEOTIDE_FASTA"
    }
  ]
},{
  "accession": "GCA_038513055.1",
  "files": [
    {
      "filePath": "GCA_038513055.1/GCA_038513055.1_ASM3851305v1_genomic.fna",
      "fileType": "GENOMIC_NUCLEOTIDE_FASTA"
    }
  ]
},{
  "accession": "GCA_038513075.1",
  "files": [
    {
      "filePath": "GCA_038513075.1/GCA_038513075.1_ASM3851307v1_genomic.fna",
      "fileType": "GENOMIC_NUCLEOTIDE_FASTA"
    }
  ]
},{
  "accession": "GCA_038513095.1",
  "files": [
    {
      "filePath": "GCA_038513095.1/GCA_038513095.1_ASM3851309v1_genomic.fna",
      "fileType": "GENOMIC_NUCLEOTIDE_FASTA"
    }
  ]
},{
  "accession": "GCA_038513115.1",
  "files": [
    {
      "filePath": "GCA_038513115.1/GCA_038513115.1_ASM3851311v1_genomic.fna",
      "fileType": "GENOMIC_NUCLEOTIDE_FASTA"
    }
  ]
},{
  "accession": "GCA_038513135.1",
  "files": [
    {
      "filePath": "GCA_038513135.1/GCA_038513135.1_ASM3851313v1_genomic.fna",
      "fileType": "GENOMIC_NUCLEOTIDE_FASTA"
    }
  ]
},{
  "accession": "GCA_038513155.1",
  "files": [
    {
      "filePath": "GCA_038513155.1/GCA_038513155.1_ASM3851315v1_genomic.fna",
      "fileType": "GENOMIC_NUCLEOTIDE_FASTA"
    }
  ]
},{
  "accession": "GCA_038513175.1",
  "files": [
    {
      "filePath": "GCA_038513175.1/GCA_038513175.1_ASM3851317v1_genomic.fna",
      "fileType": "GENOMIC_NUCLEOTIDE_FASTA"
    }
  ]
},{
  "accession": "GCA_038513295.1",
  "files": [
    {
      "filePath": "GCA_038513295.1/GCA_038513295.1_ASM3851329v1_genomic.fna",
      "fileType": "GENOMIC_NUCLEOTIDE_FASTA"
    }
  ]
},{
  "accession": "GCA_038513685.1",
  "files": [
    {
      "filePath": "GCA_038513685.1/GCA_038513685.1_ASM3851368v1_genomic.fna",
      "fileType": "GENOMIC_NUCLEOTIDE_FASTA"
    }
  ]
},{
  "accession": "GCA_038513705.1",
  "files": [
    {
      "filePath": "GCA_038513705.1/GCA_038513705.1_ASM3851370v1_genomic.fna",
      "fileType": "GENOMIC_NUCLEOTIDE_FASTA"
    }
  ]
},{
  "accession": "GCA_038513725.1",
  "files": [
    {
      "filePath": "GCA_038513725.1/GCA_038513725.1_ASM3851372v1_genomic.fna",
      "fileType": "GENOMIC_NUCLEOTIDE_FASTA"
    }
  ]
},{
  "accession": "GCA_038513865.1",
  "files": [
    {
      "filePath": "GCA_038513865.1/GCA_038513865.1_ASM3851386v1_genomic.fna",
      "fileType": "GENOMIC_NUCLEOTIDE_FASTA"
    }
  ]
},{
  "accession": "GCA_038513885.1",
  "files": [
    {
      "filePath": "GCA_038513885.1/GCA_038513885.1_ASM3851388v1_genomic.fna",
      "fileType": "GENOMIC_NUCLEOTIDE_FASTA"
    }
  ]
},{
  "accession": "GCA_038513905.1",
  "files": [
    {
      "filePath": "GCA_038513905.1/GCA_038513905.1_ASM3851390v1_genomic.fna",
      "fileType": "GENOMIC_NUCLEOTIDE_FASTA"
    }
  ]
},{
  "accession": "GCA_038513925.1",
  "files": [
    {
      "filePath": "GCA_038513925.1/GCA_038513925.1_ASM3851392v1_genomic.fna",
      "fileType": "GENOMIC_NUCLEOTIDE_FASTA"
    }
  ]
},{
  "accession": "GCA_038514045.1",
  "files": [
    {
      "filePath": "GCA_038514045.1/GCA_038514045.1_ASM3851404v1_genomic.fna",
      "fileType": "GENOMIC_NUCLEOTIDE_FASTA"
    }
  ]
},{
  "accession": "GCA_038514065.1",
  "files": [
    {
      "filePath": "GCA_038514065.1/GCA_038514065.1_ASM3851406v1_genomic.fna",
      "fileType": "GENOMIC_NUCLEOTIDE_FASTA"
    }
  ]
},{
  "accession": "GCA_038514085.1",
  "files": [
    {
      "filePath": "GCA_038514085.1/GCA_038514085.1_ASM3851408v1_genomic.fna",
      "fileType": "GENOMIC_NUCLEOTIDE_FASTA"
    }
  ]
},{
  "accession": "GCA_038514105.1",
  "files": [
    {
      "filePath": "GCA_038514105.1/GCA_038514105.1_ASM3851410v1_genomic.fna",
      "fileType": "GENOMIC_NUCLEOTIDE_FASTA"
    }
  ]
},{
  "accession": "GCA_038514415.1",
  "files": [
    {
      "filePath": "GCA_038514415.1/GCA_038514415.1_ASM3851441v1_genomic.fna",
      "fileType": "GENOMIC_NUCLEOTIDE_FASTA"
    }
  ]
},{
  "accession": "GCA_038514475.1",
  "files": [
    {
      "filePath": "GCA_038514475.1/GCA_038514475.1_ASM3851447v1_genomic.fna",
      "fileType": "GENOMIC_NUCLEOTIDE_FASTA"
    }
  ]
},{
  "accession": "GCA_038514495.1",
  "files": [
    {
      "filePath": "GCA_038514495.1/GCA_038514495.1_ASM3851449v1_genomic.fna",
      "fileType": "GENOMIC_NUCLEOTIDE_FASTA"
    }
  ]
},{
  "accession": "GCA_038514515.1",
  "files": [
    {
      "filePath": "GCA_038514515.1/GCA_038514515.1_ASM3851451v1_genomic.fna",
      "fileType": "GENOMIC_NUCLEOTIDE_FASTA"
    }
  ]
},{
  "accession": "GCA_038514535.1",
  "files": [
    {
      "filePath": "GCA_038514535.1/GCA_038514535.1_ASM3851453v1_genomic.fna",
      "fileType": "GENOMIC_NUCLEOTIDE_FASTA"
    }
  ]
},{
  "accession": "GCA_038514555.1",
  "files": [
    {
      "filePath": "GCA_038514555.1/GCA_038514555.1_ASM3851455v1_genomic.fna",
      "fileType": "GENOMIC_NUCLEOTIDE_FASTA"
    }
  ]
},{
  "accession": "GCA_038514575.1",
  "files": [
    {
      "filePath": "GCA_038514575.1/GCA_038514575.1_ASM3851457v1_genomic.fna",
      "fileType": "GENOMIC_NUCLEOTIDE_FASTA"
    }
  ]
},{
  "accession": "GCA_038514595.1",
  "files": [
    {
      "filePath": "GCA_038514595.1/GCA_038514595.1_ASM3851459v1_genomic.fna",
      "fileType": "GENOMIC_NUCLEOTIDE_FASTA"
    }
  ]
},{
  "accession": "GCA_038514715.1",
  "files": [
    {
      "filePath": "GCA_038514715.1/GCA_038514715.1_ASM3851471v1_genomic.fna",
      "fileType": "GENOMIC_NUCLEOTIDE_FASTA"
    }
  ]
},{
  "accession": "GCA_038514735.1",
  "files": [
    {
      "filePath": "GCA_038514735.1/GCA_038514735.1_ASM3851473v1_genomic.fna",
      "fileType": "GENOMIC_NUCLEOTIDE_FASTA"
    }
  ]
},{
  "accession": "GCA_038514755.1",
  "files": [
    {
      "filePath": "GCA_038514755.1/GCA_038514755.1_ASM3851475v1_genomic.fna",
      "fileType": "GENOMIC_NUCLEOTIDE_FASTA"
    }
  ]
},{
  "accession": "GCA_038514775.1",
  "files": [
    {
      "filePath": "GCA_038514775.1/GCA_038514775.1_ASM3851477v1_genomic.fna",
      "fileType": "GENOMIC_NUCLEOTIDE_FASTA"
    }
  ]
},{
  "accession": "GCA_038514795.1",
  "files": [
    {
      "filePath": "GCA_038514795.1/GCA_038514795.1_ASM3851479v1_genomic.fna",
      "fileType": "GENOMIC_NUCLEOTIDE_FASTA"
    }
  ]
},{
  "accession": "GCA_038514915.1",
  "files": [
    {
      "filePath": "GCA_038514915.1/GCA_038514915.1_ASM3851491v1_genomic.fna",
      "fileType": "GENOMIC_NUCLEOTIDE_FASTA"
    }
  ]
},{
  "accession": "GCA_038514985.1",
  "files": [
    {
      "filePath": "GCA_038514985.1/GCA_038514985.1_ASM3851498v1_genomic.fna",
      "fileType": "GENOMIC_NUCLEOTIDE_FASTA"
    }
  ]
},{
  "accession": "GCA_038515005.1",
  "files": [
    {
      "filePath": "GCA_038515005.1/GCA_038515005.1_ASM3851500v1_genomic.fna",
      "fileType": "GENOMIC_NUCLEOTIDE_FASTA"
    }
  ]
},{
  "accession": "GCA_038515165.1",
  "files": [
    {
      "filePath": "GCA_038515165.1/GCA_038515165.1_ASM3851516v1_genomic.fna",
      "fileType": "GENOMIC_NUCLEOTIDE_FASTA"
    }
  ]
},{
  "accession": "GCA_038515185.1",
  "files": [
    {
      "filePath": "GCA_038515185.1/GCA_038515185.1_ASM3851518v1_genomic.fna",
      "fileType": "GENOMIC_NUCLEOTIDE_FASTA"
    }
  ]
},{
  "accession": "GCA_038515205.1",
  "files": [
    {
      "filePath": "GCA_038515205.1/GCA_038515205.1_ASM3851520v1_genomic.fna",
      "fileType": "GENOMIC_NUCLEOTIDE_FASTA"
    }
  ]
},{
  "accession": "GCA_038515225.1",
  "files": [
    {
      "filePath": "GCA_038515225.1/GCA_038515225.1_ASM3851522v1_genomic.fna",
      "fileType": "GENOMIC_NUCLEOTIDE_FASTA"
    }
  ]
},{
  "accession": "GCA_038515245.1",
  "files": [
    {
      "filePath": "GCA_038515245.1/GCA_038515245.1_ASM3851524v1_genomic.fna",
      "fileType": "GENOMIC_NUCLEOTIDE_FASTA"
    }
  ]
},{
  "accession": "GCA_038515305.1",
  "files": [
    {
      "filePath": "GCA_038515305.1/GCA_038515305.1_ASM3851530v1_genomic.fna",
      "fileType": "GENOMIC_NUCLEOTIDE_FASTA"
    }
  ]
},{
  "accession": "GCA_038515325.1",
  "files": [
    {
      "filePath": "GCA_038515325.1/GCA_038515325.1_ASM3851532v1_genomic.fna",
      "fileType": "GENOMIC_NUCLEOTIDE_FASTA"
    }
  ]
},{
  "accession": "GCA_038515345.1",
  "files": [
    {
      "filePath": "GCA_038515345.1/GCA_038515345.1_ASM3851534v1_genomic.fna",
      "fileType": "GENOMIC_NUCLEOTIDE_FASTA"
    }
  ]
},{
  "accession": "GCA_038515365.1",
  "files": [
    {
      "filePath": "GCA_038515365.1/GCA_038515365.1_ASM3851536v1_genomic.fna",
      "fileType": "GENOMIC_NUCLEOTIDE_FASTA"
    }
  ]
},{
  "accession": "GCA_038515385.1",
  "files": [
    {
      "filePath": "GCA_038515385.1/GCA_038515385.1_ASM3851538v1_genomic.fna",
      "fileType": "GENOMIC_NUCLEOTIDE_FASTA"
    }
  ]
},{
  "accession": "GCA_038515405.1",
  "files": [
    {
      "filePath": "GCA_038515405.1/GCA_038515405.1_ASM3851540v1_genomic.fna",
      "fileType": "GENOMIC_NUCLEOTIDE_FASTA"
    }
  ]
},{
  "accession": "GCA_038515445.1",
  "files": [
    {
      "filePath": "GCA_038515445.1/GCA_038515445.1_ASM3851544v1_genomic.fna",
      "fileType": "GENOMIC_NUCLEOTIDE_FASTA"
    }
  ]
},{
  "accession": "GCA_038515465.1",
  "files": [
    {
      "filePath": "GCA_038515465.1/GCA_038515465.1_ASM3851546v1_genomic.fna",
      "fileType": "GENOMIC_NUCLEOTIDE_FASTA"
    }
  ]
},{
  "accession": "GCA_038515935.1",
  "files": [
    {
      "filePath": "GCA_038515935.1/GCA_038515935.1_ASM3851593v1_genomic.fna",
      "fileType": "GENOMIC_NUCLEOTIDE_FASTA"
    }
  ]
},{
  "accession": "GCA_038515975.1",
  "files": [
    {
      "filePath": "GCA_038515975.1/GCA_038515975.1_ASM3851597v1_genomic.fna",
      "fileType": "GENOMIC_NUCLEOTIDE_FASTA"
    }
  ]
},{
  "accession": "GCA_038515995.1",
  "files": [
    {
      "filePath": "GCA_038515995.1/GCA_038515995.1_ASM3851599v1_genomic.fna",
      "fileType": "GENOMIC_NUCLEOTIDE_FASTA"
    }
  ]
},{
  "accession": "GCA_038516015.1",
  "files": [
    {
      "filePath": "GCA_038516015.1/GCA_038516015.1_ASM3851601v1_genomic.fna",
      "fileType": "GENOMIC_NUCLEOTIDE_FASTA"
    }
  ]
},{
  "accession": "GCA_038516035.1",
  "files": [
    {
      "filePath": "GCA_038516035.1/GCA_038516035.1_ASM3851603v1_genomic.fna",
      "fileType": "GENOMIC_NUCLEOTIDE_FASTA"
    }
  ]
},{
  "accession": "GCA_038516055.1",
  "files": [
    {
      "filePath": "GCA_038516055.1/GCA_038516055.1_ASM3851605v1_genomic.fna",
      "fileType": "GENOMIC_NUCLEOTIDE_FASTA"
    }
  ]
},{
  "accession": "GCA_038516075.1",
  "files": [
    {
      "filePath": "GCA_038516075.1/GCA_038516075.1_ASM3851607v1_genomic.fna",
      "fileType": "GENOMIC_NUCLEOTIDE_FASTA"
    }
  ]
},{
  "accession": "GCA_038516115.1",
  "files": [
    {
      "filePath": "GCA_038516115.1/GCA_038516115.1_ASM3851611v1_genomic.fna",
      "fileType": "GENOMIC_NUCLEOTIDE_FASTA"
    }
  ]
},{
  "accession": "GCA_038516445.1",
  "files": [
    {
      "filePath": "GCA_038516445.1/GCA_038516445.1_ASM3851644v1_genomic.fna",
      "fileType": "GENOMIC_NUCLEOTIDE_FASTA"
    }
  ]
},{
  "accession": "GCA_038516545.1",
  "files": [
    {
      "filePath": "GCA_038516545.1/GCA_038516545.1_ASM3851654v1_genomic.fna",
      "fileType": "GENOMIC_NUCLEOTIDE_FASTA"
    }
  ]
},{
  "accession": "GCA_038516565.1",
  "files": [
    {
      "filePath": "GCA_038516565.1/GCA_038516565.1_ASM3851656v1_genomic.fna",
      "fileType": "GENOMIC_NUCLEOTIDE_FASTA"
    }
  ]
},{
  "accession": "GCA_038516585.1",
  "files": [
    {
      "filePath": "GCA_038516585.1/GCA_038516585.1_ASM3851658v1_genomic.fna",
      "fileType": "GENOMIC_NUCLEOTIDE_FASTA"
    }
  ]
},{
  "accession": "GCA_038516605.1",
  "files": [
    {
      "filePath": "GCA_038516605.1/GCA_038516605.1_ASM3851660v1_genomic.fna",
      "fileType": "GENOMIC_NUCLEOTIDE_FASTA"
    }
  ]
},{
  "accession": "GCA_038516625.1",
  "files": [
    {
      "filePath": "GCA_038516625.1/GCA_038516625.1_ASM3851662v1_genomic.fna",
      "fileType": "GENOMIC_NUCLEOTIDE_FASTA"
    }
  ]
},{
  "accession": "GCA_038516645.1",
  "files": [
    {
      "filePath": "GCA_038516645.1/GCA_038516645.1_ASM3851664v1_genomic.fna",
      "fileType": "GENOMIC_NUCLEOTIDE_FASTA"
    }
  ]
},{
  "accession": "GCA_038516915.1",
  "files": [
    {
      "filePath": "GCA_038516915.1/GCA_038516915.1_ASM3851691v1_genomic.fna",
      "fileType": "GENOMIC_NUCLEOTIDE_FASTA"
    }
  ]
},{
  "accession": "GCA_038516975.1",
  "files": [
    {
      "filePath": "GCA_038516975.1/GCA_038516975.1_ASM3851697v1_genomic.fna",
      "fileType": "GENOMIC_NUCLEOTIDE_FASTA"
    }
  ]
},{
  "accession": "GCA_038517705.1",
  "files": [
    {
      "filePath": "GCA_038517705.1/GCA_038517705.1_ASM3851770v1_genomic.fna",
      "fileType": "GENOMIC_NUCLEOTIDE_FASTA"
    }
  ]
},{
  "accession": "GCA_038517725.1",
  "files": [
    {
      "filePath": "GCA_038517725.1/GCA_038517725.1_ASM3851772v1_genomic.fna",
      "fileType": "GENOMIC_NUCLEOTIDE_FASTA"
    }
  ]
},{
  "accession": "GCA_038517845.1",
  "files": [
    {
      "filePath": "GCA_038517845.1/GCA_038517845.1_ASM3851784v1_genomic.fna",
      "fileType": "GENOMIC_NUCLEOTIDE_FASTA"
    }
  ]
},{
  "accession": "GCA_038518275.1",
  "files": [
    {
      "filePath": "GCA_038518275.1/GCA_038518275.1_ASM3851827v1_genomic.fna",
      "fileType": "GENOMIC_NUCLEOTIDE_FASTA"
    }
  ]
},{
  "accession": "GCA_038518695.1",
  "files": [
    {
      "filePath": "GCA_038518695.1/GCA_038518695.1_ASM3851869v1_genomic.fna",
      "fileType": "GENOMIC_NUCLEOTIDE_FASTA"
    }
  ]
},{
  "accession": "GCA_038518715.1",
  "files": [
    {
      "filePath": "GCA_038518715.1/GCA_038518715.1_ASM3851871v1_genomic.fna",
      "fileType": "GENOMIC_NUCLEOTIDE_FASTA"
    }
  ]
},{
  "accession": "GCA_038518925.1",
  "files": [
    {
      "filePath": "GCA_038518925.1/GCA_038518925.1_ASM3851892v1_genomic.fna",
      "fileType": "GENOMIC_NUCLEOTIDE_FASTA"
    }
  ]
},{
  "accession": "GCA_038518985.1",
  "files": [
    {
      "filePath": "GCA_038518985.1/GCA_038518985.1_ASM3851898v1_genomic.fna",
      "fileType": "GENOMIC_NUCLEOTIDE_FASTA"
    }
  ]
},{
  "accession": "GCA_038519155.1",
  "files": [
    {
      "filePath": "GCA_038519155.1/GCA_038519155.1_ASM3851915v1_genomic.fna",
      "fileType": "GENOMIC_NUCLEOTIDE_FASTA"
    }
  ]
},{
  "accession": "GCA_038519625.1",
  "files": [
    {
      "filePath": "GCA_038519625.1/GCA_038519625.1_ASM3851962v1_genomic.fna",
      "fileType": "GENOMIC_NUCLEOTIDE_FASTA"
    }
  ]
},{
  "accession": "GCA_038519735.1",
  "files": [
    {
      "filePath": "GCA_038519735.1/GCA_038519735.1_ASM3851973v1_genomic.fna",
      "fileType": "GENOMIC_NUCLEOTIDE_FASTA"
    }
  ]
},{
  "accession": "GCA_038520135.1",
  "files": [
    {
      "filePath": "GCA_038520135.1/GCA_038520135.1_ASM3852013v1_genomic.fna",
      "fileType": "GENOMIC_NUCLEOTIDE_FASTA"
    }
  ]
},{
  "accession": "GCA_038545945.1",
  "files": [
    {
      "filePath": "GCA_038545945.1/GCA_038545945.1_ASM3854594v1_genomic.fna",
      "fileType": "GENOMIC_NUCLEOTIDE_FASTA"
    }
  ]
},{
  "accession": "GCA_038549245.1",
  "files": [
    {
      "filePath": "GCA_038549245.1/GCA_038549245.1_ASM3854924v1_genomic.fna",
      "fileType": "GENOMIC_NUCLEOTIDE_FASTA"
    }
  ]
},{
  "accession": "GCA_038559985.1",
  "files": [
    {
      "filePath": "GCA_038559985.1/GCA_038559985.1_ASM3855998v1_genomic.fna",
      "fileType": "GENOMIC_NUCLEOTIDE_FASTA"
    }
  ]
},{
  "accession": "GCA_038560215.1",
  "files": [
    {
      "filePath": "GCA_038560215.1/GCA_038560215.1_ASM3856021v1_genomic.fna",
      "fileType": "GENOMIC_NUCLEOTIDE_FASTA"
    }
  ]
},{
  "accession": "GCA_038560795.1",
  "files": [
    {
      "filePath": "GCA_038560795.1/GCA_038560795.1_ASM3856079v1_genomic.fna",
      "fileType": "GENOMIC_NUCLEOTIDE_FASTA"
    }
  ]
},{
  "accession": "GCA_038561315.1",
  "files": [
    {
      "filePath": "GCA_038561315.1/GCA_038561315.1_ASM3856131v1_genomic.fna",
      "fileType": "GENOMIC_NUCLEOTIDE_FASTA"
    }
  ]
},{
  "accession": "GCA_038566935.1",
  "files": [
    {
      "filePath": "GCA_038566935.1/GCA_038566935.1_ASM3856693v1_genomic.fna",
      "fileType": "GENOMIC_NUCLEOTIDE_FASTA"
    }
  ]
},{
  "accession": "GCA_038575305.1",
  "files": [
    {
      "filePath": "GCA_038575305.1/GCA_038575305.1_ASM3857530v1_genomic.fna",
      "fileType": "GENOMIC_NUCLEOTIDE_FASTA"
    }
  ]
},{
  "accession": "GCA_038575745.1",
  "files": [
    {
      "filePath": "GCA_038575745.1/GCA_038575745.1_ASM3857574v1_genomic.fna",
      "fileType": "GENOMIC_NUCLEOTIDE_FASTA"
    }
  ]
},{
  "accession": "GCA_038575755.1",
  "files": [
    {
      "filePath": "GCA_038575755.1/GCA_038575755.1_ASM3857575v1_genomic.fna",
      "fileType": "GENOMIC_NUCLEOTIDE_FASTA"
    }
  ]
},{
  "accession": "GCA_038576275.1",
  "files": [
    {
      "filePath": "GCA_038576275.1/GCA_038576275.1_ASM3857627v1_genomic.fna",
      "fileType": "GENOMIC_NUCLEOTIDE_FASTA"
    }
  ]
},{
  "accession": "GCA_038577425.1",
  "files": [
    {
      "filePath": "GCA_038577425.1/GCA_038577425.1_ASM3857742v1_genomic.fna",
      "fileType": "GENOMIC_NUCLEOTIDE_FASTA"
    }
  ]
},{
  "accession": "GCA_038578105.1",
  "files": [
    {
      "filePath": "GCA_038578105.1/GCA_038578105.1_ASM3857810v1_genomic.fna",
      "fileType": "GENOMIC_NUCLEOTIDE_FASTA"
    }
  ]
},{
  "accession": "GCA_038578575.1",
  "files": [
    {
      "filePath": "GCA_038578575.1/GCA_038578575.1_ASM3857857v1_genomic.fna",
      "fileType": "GENOMIC_NUCLEOTIDE_FASTA"
    }
  ]
},{
  "accession": "GCA_038578695.1",
  "files": [
    {
      "filePath": "GCA_038578695.1/GCA_038578695.1_ASM3857869v1_genomic.fna",
      "fileType": "GENOMIC_NUCLEOTIDE_FASTA"
    }
  ]
},{
  "accession": "GCA_038578715.1",
  "files": [
    {
      "filePath": "GCA_038578715.1/GCA_038578715.1_ASM3857871v1_genomic.fna",
      "fileType": "GENOMIC_NUCLEOTIDE_FASTA"
    }
  ]
},{
  "accession": "GCA_038578885.1",
  "files": [
    {
      "filePath": "GCA_038578885.1/GCA_038578885.1_ASM3857888v1_genomic.fna",
      "fileType": "GENOMIC_NUCLEOTIDE_FASTA"
    }
  ]
},{
  "accession": "GCA_038578995.1",
  "files": [
    {
      "filePath": "GCA_038578995.1/GCA_038578995.1_ASM3857899v1_genomic.fna",
      "fileType": "GENOMIC_NUCLEOTIDE_FASTA"
    }
  ]
},{
  "accession": "GCA_038579075.1",
  "files": [
    {
      "filePath": "GCA_038579075.1/GCA_038579075.1_ASM3857907v1_genomic.fna",
      "fileType": "GENOMIC_NUCLEOTIDE_FASTA"
    }
  ]
},{
  "accession": "GCA_038579085.1",
  "files": [
    {
      "filePath": "GCA_038579085.1/GCA_038579085.1_ASM3857908v1_genomic.fna",
      "fileType": "GENOMIC_NUCLEOTIDE_FASTA"
    }
  ]
},{
  "accession": "GCA_038579095.1",
  "files": [
    {
      "filePath": "GCA_038579095.1/GCA_038579095.1_ASM3857909v1_genomic.fna",
      "fileType": "GENOMIC_NUCLEOTIDE_FASTA"
    }
  ]
},{
  "accession": "GCA_038579155.1",
  "files": [
    {
      "filePath": "GCA_038579155.1/GCA_038579155.1_ASM3857915v1_genomic.fna",
      "fileType": "GENOMIC_NUCLEOTIDE_FASTA"
    }
  ]
},{
  "accession": "GCA_038579235.1",
  "files": [
    {
      "filePath": "GCA_038579235.1/GCA_038579235.1_ASM3857923v1_genomic.fna",
      "fileType": "GENOMIC_NUCLEOTIDE_FASTA"
    }
  ]
},{
  "accession": "GCA_038579315.1",
  "files": [
    {
      "filePath": "GCA_038579315.1/GCA_038579315.1_ASM3857931v1_genomic.fna",
      "fileType": "GENOMIC_NUCLEOTIDE_FASTA"
    }
  ]
},{
  "accession": "GCA_038579335.1",
  "files": [
    {
      "filePath": "GCA_038579335.1/GCA_038579335.1_ASM3857933v1_genomic.fna",
      "fileType": "GENOMIC_NUCLEOTIDE_FASTA"
    }
  ]
},{
  "accession": "GCA_038579355.1",
  "files": [
    {
      "filePath": "GCA_038579355.1/GCA_038579355.1_ASM3857935v1_genomic.fna",
      "fileType": "GENOMIC_NUCLEOTIDE_FASTA"
    }
  ]
},{
  "accession": "GCA_038579615.1",
  "files": [
    {
      "filePath": "GCA_038579615.1/GCA_038579615.1_ASM3857961v1_genomic.fna",
      "fileType": "GENOMIC_NUCLEOTIDE_FASTA"
    }
  ]
},{
  "accession": "GCA_038579755.1",
  "files": [
    {
      "filePath": "GCA_038579755.1/GCA_038579755.1_ASM3857975v1_genomic.fna",
      "fileType": "GENOMIC_NUCLEOTIDE_FASTA"
    }
  ]
},{
  "accession": "GCA_038580815.1",
  "files": [
    {
      "filePath": "GCA_038580815.1/GCA_038580815.1_ASM3858081v1_genomic.fna",
      "fileType": "GENOMIC_NUCLEOTIDE_FASTA"
    }
  ]
},{
  "accession": "GCA_038585065.1",
  "files": [
    {
      "filePath": "GCA_038585065.1/GCA_038585065.1_ASM3858506v1_genomic.fna",
      "fileType": "GENOMIC_NUCLEOTIDE_FASTA"
    }
  ]
},{
  "accession": "GCA_038585625.1",
  "files": [
    {
      "filePath": "GCA_038585625.1/GCA_038585625.1_ASM3858562v1_genomic.fna",
      "fileType": "GENOMIC_NUCLEOTIDE_FASTA"
    }
  ]
},{
  "accession": "GCA_038603425.1",
  "files": [
    {
      "filePath": "GCA_038603425.1/GCA_038603425.1_ASM3860342v1_genomic.fna",
      "fileType": "GENOMIC_NUCLEOTIDE_FASTA"
    }
  ]
},{
  "accession": "GCA_038607025.1",
  "files": [
    {
      "filePath": "GCA_038607025.1/GCA_038607025.1_ASM3860702v1_genomic.fna",
      "fileType": "GENOMIC_NUCLEOTIDE_FASTA"
    }
  ]
},{
  "accession": "GCA_038609515.1",
  "files": [
    {
      "filePath": "GCA_038609515.1/GCA_038609515.1_ASM3860951v1_genomic.fna",
      "fileType": "GENOMIC_NUCLEOTIDE_FASTA"
    }
  ]
},{
  "accession": "GCA_038609735.1",
  "files": [
    {
      "filePath": "GCA_038609735.1/GCA_038609735.1_ASM3860973v1_genomic.fna",
      "fileType": "GENOMIC_NUCLEOTIDE_FASTA"
    }
  ]
},{
  "accession": "GCA_038610635.1",
  "files": [
    {
      "filePath": "GCA_038610635.1/GCA_038610635.1_ASM3861063v1_genomic.fna",
      "fileType": "GENOMIC_NUCLEOTIDE_FASTA"
    }
  ]
},{
  "accession": "GCA_038642215.1",
  "files": [
    {
      "filePath": "GCA_038642215.1/GCA_038642215.1_ASM3864221v1_genomic.fna",
      "fileType": "GENOMIC_NUCLEOTIDE_FASTA"
    }
  ]
},{
  "accession": "GCA_038643225.1",
  "files": [
    {
      "filePath": "GCA_038643225.1/GCA_038643225.1_ASM3864322v1_genomic.fna",
      "fileType": "GENOMIC_NUCLEOTIDE_FASTA"
    }
  ]
},{
  "accession": "GCA_038730785.1",
  "files": [
    {
      "filePath": "GCA_038730785.1/GCA_038730785.1_ASM3873078v1_genomic.fna",
      "fileType": "GENOMIC_NUCLEOTIDE_FASTA"
    }
  ]
},{
  "accession": "GCA_038743085.1",
  "files": [
    {
      "filePath": "GCA_038743085.1/GCA_038743085.1_ASM3874308v1_genomic.fna",
      "fileType": "GENOMIC_NUCLEOTIDE_FASTA"
    }
  ]
},{
  "accession": "GCA_038745335.1",
  "files": [
    {
      "filePath": "GCA_038745335.1/GCA_038745335.1_ASM3874533v1_genomic.fna",
      "fileType": "GENOMIC_NUCLEOTIDE_FASTA"
    }
  ]
},{
  "accession": "GCA_038745725.1",
  "files": [
    {
      "filePath": "GCA_038745725.1/GCA_038745725.1_ASM3874572v1_genomic.fna",
      "fileType": "GENOMIC_NUCLEOTIDE_FASTA"
    }
  ]
},{
  "accession": "GCA_038745765.1",
  "files": [
    {
      "filePath": "GCA_038745765.1/GCA_038745765.1_ASM3874576v1_genomic.fna",
      "fileType": "GENOMIC_NUCLEOTIDE_FASTA"
    }
  ]
},{
  "accession": "GCA_038746685.1",
  "files": [
    {
      "filePath": "GCA_038746685.1/GCA_038746685.1_ASM3874668v1_genomic.fna",
      "fileType": "GENOMIC_NUCLEOTIDE_FASTA"
    }
  ]
},{
  "accession": "GCA_038746815.1",
  "files": [
    {
      "filePath": "GCA_038746815.1/GCA_038746815.1_ASM3874681v1_genomic.fna",
      "fileType": "GENOMIC_NUCLEOTIDE_FASTA"
    }
  ]
},{
  "accession": "GCA_038747505.1",
  "files": [
    {
      "filePath": "GCA_038747505.1/GCA_038747505.1_ASM3874750v1_genomic.fna",
      "fileType": "GENOMIC_NUCLEOTIDE_FASTA"
    }
  ]
},{
  "accession": "GCA_038748605.1",
  "files": [
    {
      "filePath": "GCA_038748605.1/GCA_038748605.1_ASM3874860v1_genomic.fna",
      "fileType": "GENOMIC_NUCLEOTIDE_FASTA"
    }
  ]
},{
  "accession": "GCA_038749315.1",
  "files": [
    {
      "filePath": "GCA_038749315.1/GCA_038749315.1_ASM3874931v1_genomic.fna",
      "fileType": "GENOMIC_NUCLEOTIDE_FASTA"
    }
  ]
},{
  "accession": "GCA_038750285.1",
  "files": [
    {
      "filePath": "GCA_038750285.1/GCA_038750285.1_ASM3875028v1_genomic.fna",
      "fileType": "GENOMIC_NUCLEOTIDE_FASTA"
    }
  ]
},{
  "accession": "GCA_038750435.1",
  "files": [
    {
      "filePath": "GCA_038750435.1/GCA_038750435.1_ASM3875043v1_genomic.fna",
      "fileType": "GENOMIC_NUCLEOTIDE_FASTA"
    }
  ]
},{
  "accession": "GCA_038750795.1",
  "files": [
    {
      "filePath": "GCA_038750795.1/GCA_038750795.1_ASM3875079v1_genomic.fna",
      "fileType": "GENOMIC_NUCLEOTIDE_FASTA"
    }
  ]
},{
  "accession": "GCA_038751485.1",
  "files": [
    {
      "filePath": "GCA_038751485.1/GCA_038751485.1_ASM3875148v1_genomic.fna",
      "fileType": "GENOMIC_NUCLEOTIDE_FASTA"
    }
  ]
},{
  "accession": "GCA_038752025.1",
  "files": [
    {
      "filePath": "GCA_038752025.1/GCA_038752025.1_ASM3875202v1_genomic.fna",
      "fileType": "GENOMIC_NUCLEOTIDE_FASTA"
    }
  ]
},{
  "accession": "GCA_038752065.1",
  "files": [
    {
      "filePath": "GCA_038752065.1/GCA_038752065.1_ASM3875206v1_genomic.fna",
      "fileType": "GENOMIC_NUCLEOTIDE_FASTA"
    }
  ]
},{
  "accession": "GCA_038755895.1",
  "files": [
    {
      "filePath": "GCA_038755895.1/GCA_038755895.1_ASM3875589v1_genomic.fna",
      "fileType": "GENOMIC_NUCLEOTIDE_FASTA"
    }
  ]
},{
  "accession": "GCA_038756015.1",
  "files": [
    {
      "filePath": "GCA_038756015.1/GCA_038756015.1_ASM3875601v1_genomic.fna",
      "fileType": "GENOMIC_NUCLEOTIDE_FASTA"
    }
  ]
},{
  "accession": "GCA_038756075.1",
  "files": [
    {
      "filePath": "GCA_038756075.1/GCA_038756075.1_ASM3875607v1_genomic.fna",
      "fileType": "GENOMIC_NUCLEOTIDE_FASTA"
    }
  ]
},{
  "accession": "GCA_038756785.1",
  "files": [
    {
      "filePath": "GCA_038756785.1/GCA_038756785.1_ASM3875678v1_genomic.fna",
      "fileType": "GENOMIC_NUCLEOTIDE_FASTA"
    }
  ]
},{
  "accession": "GCA_038757265.1",
  "files": [
    {
      "filePath": "GCA_038757265.1/GCA_038757265.1_ASM3875726v1_genomic.fna",
      "fileType": "GENOMIC_NUCLEOTIDE_FASTA"
    }
  ]
},{
  "accession": "GCA_038757805.1",
  "files": [
    {
      "filePath": "GCA_038757805.1/GCA_038757805.1_ASM3875780v1_genomic.fna",
      "fileType": "GENOMIC_NUCLEOTIDE_FASTA"
    }
  ]
},{
  "accession": "GCA_038757815.1",
  "files": [
    {
      "filePath": "GCA_038757815.1/GCA_038757815.1_ASM3875781v1_genomic.fna",
      "fileType": "GENOMIC_NUCLEOTIDE_FASTA"
    }
  ]
},{
  "accession": "GCA_038758815.1",
  "files": [
    {
      "filePath": "GCA_038758815.1/GCA_038758815.1_ASM3875881v1_genomic.fna",
      "fileType": "GENOMIC_NUCLEOTIDE_FASTA"
    }
  ]
},{
  "accession": "GCA_038759365.1",
  "files": [
    {
      "filePath": "GCA_038759365.1/GCA_038759365.1_ASM3875936v1_genomic.fna",
      "fileType": "GENOMIC_NUCLEOTIDE_FASTA"
    }
  ]
},{
  "accession": "GCA_038760155.1",
  "files": [
    {
      "filePath": "GCA_038760155.1/GCA_038760155.1_ASM3876015v1_genomic.fna",
      "fileType": "GENOMIC_NUCLEOTIDE_FASTA"
    }
  ]
},{
  "accession": "GCA_038760695.1",
  "files": [
    {
      "filePath": "GCA_038760695.1/GCA_038760695.1_ASM3876069v1_genomic.fna",
      "fileType": "GENOMIC_NUCLEOTIDE_FASTA"
    }
  ]
},{
  "accession": "GCA_038767005.1",
  "files": [
    {
      "filePath": "GCA_038767005.1/GCA_038767005.1_ASM3876700v1_genomic.fna",
      "fileType": "GENOMIC_NUCLEOTIDE_FASTA"
    }
  ]
},{
  "accession": "GCA_038767295.1",
  "files": [
    {
      "filePath": "GCA_038767295.1/GCA_038767295.1_ASM3876729v1_genomic.fna",
      "fileType": "GENOMIC_NUCLEOTIDE_FASTA"
    }
  ]
},{
  "accession": "GCA_038767465.1",
  "files": [
    {
      "filePath": "GCA_038767465.1/GCA_038767465.1_ASM3876746v1_genomic.fna",
      "fileType": "GENOMIC_NUCLEOTIDE_FASTA"
    }
  ]
},{
  "accession": "GCA_038767555.1",
  "files": [
    {
      "filePath": "GCA_038767555.1/GCA_038767555.1_ASM3876755v1_genomic.fna",
      "fileType": "GENOMIC_NUCLEOTIDE_FASTA"
    }
  ]
},{
  "accession": "GCA_038767955.1",
  "files": [
    {
      "filePath": "GCA_038767955.1/GCA_038767955.1_ASM3876795v1_genomic.fna",
      "fileType": "GENOMIC_NUCLEOTIDE_FASTA"
    }
  ]
},{
  "accession": "GCA_038768165.1",
  "files": [
    {
      "filePath": "GCA_038768165.1/GCA_038768165.1_ASM3876816v1_genomic.fna",
      "fileType": "GENOMIC_NUCLEOTIDE_FASTA"
    }
  ]
},{
  "accession": "GCA_038768425.1",
  "files": [
    {
      "filePath": "GCA_038768425.1/GCA_038768425.1_ASM3876842v1_genomic.fna",
      "fileType": "GENOMIC_NUCLEOTIDE_FASTA"
    }
  ]
},{
  "accession": "GCA_038768705.1",
  "files": [
    {
      "filePath": "GCA_038768705.1/GCA_038768705.1_ASM3876870v1_genomic.fna",
      "fileType": "GENOMIC_NUCLEOTIDE_FASTA"
    }
  ]
},{
  "accession": "GCA_038770345.1",
  "files": [
    {
      "filePath": "GCA_038770345.1/GCA_038770345.1_ASM3877034v1_genomic.fna",
      "fileType": "GENOMIC_NUCLEOTIDE_FASTA"
    }
  ]
},{
  "accession": "GCA_038770625.1",
  "files": [
    {
      "filePath": "GCA_038770625.1/GCA_038770625.1_ASM3877062v1_genomic.fna",
      "fileType": "GENOMIC_NUCLEOTIDE_FASTA"
    }
  ]
},{
  "accession": "GCA_038770835.1",
  "files": [
    {
      "filePath": "GCA_038770835.1/GCA_038770835.1_ASM3877083v1_genomic.fna",
      "fileType": "GENOMIC_NUCLEOTIDE_FASTA"
    }
  ]
},{
  "accession": "GCA_038771045.1",
  "files": [
    {
      "filePath": "GCA_038771045.1/GCA_038771045.1_ASM3877104v1_genomic.fna",
      "fileType": "GENOMIC_NUCLEOTIDE_FASTA"
    }
  ]
},{
  "accession": "GCA_038771055.1",
  "files": [
    {
      "filePath": "GCA_038771055.1/GCA_038771055.1_ASM3877105v1_genomic.fna",
      "fileType": "GENOMIC_NUCLEOTIDE_FASTA"
    }
  ]
},{
  "accession": "GCA_038771255.1",
  "files": [
    {
      "filePath": "GCA_038771255.1/GCA_038771255.1_ASM3877125v1_genomic.fna",
      "fileType": "GENOMIC_NUCLEOTIDE_FASTA"
    }
  ]
},{
  "accession": "GCA_038771415.1",
  "files": [
    {
      "filePath": "GCA_038771415.1/GCA_038771415.1_ASM3877141v1_genomic.fna",
      "fileType": "GENOMIC_NUCLEOTIDE_FASTA"
    }
  ]
},{
  "accession": "GCA_038771605.1",
  "files": [
    {
      "filePath": "GCA_038771605.1/GCA_038771605.1_ASM3877160v1_genomic.fna",
      "fileType": "GENOMIC_NUCLEOTIDE_FASTA"
    }
  ]
},{
  "accession": "GCA_038771705.1",
  "files": [
    {
      "filePath": "GCA_038771705.1/GCA_038771705.1_ASM3877170v1_genomic.fna",
      "fileType": "GENOMIC_NUCLEOTIDE_FASTA"
    }
  ]
},{
  "accession": "GCA_038771745.1",
  "files": [
    {
      "filePath": "GCA_038771745.1/GCA_038771745.1_ASM3877174v1_genomic.fna",
      "fileType": "GENOMIC_NUCLEOTIDE_FASTA"
    }
  ]
},{
  "accession": "GCA_038772295.1",
  "files": [
    {
      "filePath": "GCA_038772295.1/GCA_038772295.1_ASM3877229v1_genomic.fna",
      "fileType": "GENOMIC_NUCLEOTIDE_FASTA"
    }
  ]
},{
  "accession": "GCA_038772855.1",
  "files": [
    {
      "filePath": "GCA_038772855.1/GCA_038772855.1_ASM3877285v1_genomic.fna",
      "fileType": "GENOMIC_NUCLEOTIDE_FASTA"
    }
  ]
},{
  "accession": "GCA_038773645.1",
  "files": [
    {
      "filePath": "GCA_038773645.1/GCA_038773645.1_ASM3877364v1_genomic.fna",
      "fileType": "GENOMIC_NUCLEOTIDE_FASTA"
    }
  ]
},{
  "accession": "GCA_038773845.1",
  "files": [
    {
      "filePath": "GCA_038773845.1/GCA_038773845.1_ASM3877384v1_genomic.fna",
      "fileType": "GENOMIC_NUCLEOTIDE_FASTA"
    }
  ]
},{
  "accession": "GCA_038774005.1",
  "files": [
    {
      "filePath": "GCA_038774005.1/GCA_038774005.1_ASM3877400v1_genomic.fna",
      "fileType": "GENOMIC_NUCLEOTIDE_FASTA"
    }
  ]
},{
  "accession": "GCA_038774095.1",
  "files": [
    {
      "filePath": "GCA_038774095.1/GCA_038774095.1_ASM3877409v1_genomic.fna",
      "fileType": "GENOMIC_NUCLEOTIDE_FASTA"
    }
  ]
},{
  "accession": "GCA_038774125.1",
  "files": [
    {
      "filePath": "GCA_038774125.1/GCA_038774125.1_ASM3877412v1_genomic.fna",
      "fileType": "GENOMIC_NUCLEOTIDE_FASTA"
    }
  ]
},{
  "accession": "GCA_038774175.1",
  "files": [
    {
      "filePath": "GCA_038774175.1/GCA_038774175.1_ASM3877417v1_genomic.fna",
      "fileType": "GENOMIC_NUCLEOTIDE_FASTA"
    }
  ]
},{
  "accession": "GCA_038774285.1",
  "files": [
    {
      "filePath": "GCA_038774285.1/GCA_038774285.1_ASM3877428v1_genomic.fna",
      "fileType": "GENOMIC_NUCLEOTIDE_FASTA"
    }
  ]
},{
  "accession": "GCA_038774485.1",
  "files": [
    {
      "filePath": "GCA_038774485.1/GCA_038774485.1_ASM3877448v1_genomic.fna",
      "fileType": "GENOMIC_NUCLEOTIDE_FASTA"
    }
  ]
},{
  "accession": "GCA_038774575.1",
  "files": [
    {
      "filePath": "GCA_038774575.1/GCA_038774575.1_ASM3877457v1_genomic.fna",
      "fileType": "GENOMIC_NUCLEOTIDE_FASTA"
    }
  ]
},{
  "accession": "GCA_038774625.1",
  "files": [
    {
      "filePath": "GCA_038774625.1/GCA_038774625.1_ASM3877462v1_genomic.fna",
      "fileType": "GENOMIC_NUCLEOTIDE_FASTA"
    }
  ]
},{
  "accession": "GCA_038774845.1",
  "files": [
    {
      "filePath": "GCA_038774845.1/GCA_038774845.1_ASM3877484v1_genomic.fna",
      "fileType": "GENOMIC_NUCLEOTIDE_FASTA"
    }
  ]
},{
  "accession": "GCA_038774965.1",
  "files": [
    {
      "filePath": "GCA_038774965.1/GCA_038774965.1_ASM3877496v1_genomic.fna",
      "fileType": "GENOMIC_NUCLEOTIDE_FASTA"
    }
  ]
},{
  "accession": "GCA_038775485.1",
  "files": [
    {
      "filePath": "GCA_038775485.1/GCA_038775485.1_ASM3877548v1_genomic.fna",
      "fileType": "GENOMIC_NUCLEOTIDE_FASTA"
    }
  ]
},{
  "accession": "GCA_038775585.1",
  "files": [
    {
      "filePath": "GCA_038775585.1/GCA_038775585.1_ASM3877558v1_genomic.fna",
      "fileType": "GENOMIC_NUCLEOTIDE_FASTA"
    }
  ]
},{
  "accession": "GCA_038775605.1",
  "files": [
    {
      "filePath": "GCA_038775605.1/GCA_038775605.1_ASM3877560v1_genomic.fna",
      "fileType": "GENOMIC_NUCLEOTIDE_FASTA"
    }
  ]
},{
  "accession": "GCA_038775655.1",
  "files": [
    {
      "filePath": "GCA_038775655.1/GCA_038775655.1_ASM3877565v1_genomic.fna",
      "fileType": "GENOMIC_NUCLEOTIDE_FASTA"
    }
  ]
},{
  "accession": "GCA_038776555.1",
  "files": [
    {
      "filePath": "GCA_038776555.1/GCA_038776555.1_ASM3877655v1_genomic.fna",
      "fileType": "GENOMIC_NUCLEOTIDE_FASTA"
    }
  ]
},{
  "accession": "GCA_038776995.1",
  "files": [
    {
      "filePath": "GCA_038776995.1/GCA_038776995.1_ASM3877699v1_genomic.fna",
      "fileType": "GENOMIC_NUCLEOTIDE_FASTA"
    }
  ]
},{
  "accession": "GCA_038777135.1",
  "files": [
    {
      "filePath": "GCA_038777135.1/GCA_038777135.1_ASM3877713v1_genomic.fna",
      "fileType": "GENOMIC_NUCLEOTIDE_FASTA"
    }
  ]
},{
  "accession": "GCA_038777245.1",
  "files": [
    {
      "filePath": "GCA_038777245.1/GCA_038777245.1_ASM3877724v1_genomic.fna",
      "fileType": "GENOMIC_NUCLEOTIDE_FASTA"
    }
  ]
},{
  "accession": "GCA_038778245.1",
  "files": [
    {
      "filePath": "GCA_038778245.1/GCA_038778245.1_ASM3877824v1_genomic.fna",
      "fileType": "GENOMIC_NUCLEOTIDE_FASTA"
    }
  ]
},{
  "accession": "GCA_038778875.1",
  "files": [
    {
      "filePath": "GCA_038778875.1/GCA_038778875.1_ASM3877887v1_genomic.fna",
      "fileType": "GENOMIC_NUCLEOTIDE_FASTA"
    }
  ]
},{
  "accession": "GCA_038778935.1",
  "files": [
    {
      "filePath": "GCA_038778935.1/GCA_038778935.1_ASM3877893v1_genomic.fna",
      "fileType": "GENOMIC_NUCLEOTIDE_FASTA"
    }
  ]
},{
  "accession": "GCA_038785075.1",
  "files": [
    {
      "filePath": "GCA_038785075.1/GCA_038785075.1_ASM3878507v1_genomic.fna",
      "fileType": "GENOMIC_NUCLEOTIDE_FASTA"
    }
  ]
},{
  "accession": "GCA_038786045.1",
  "files": [
    {
      "filePath": "GCA_038786045.1/GCA_038786045.1_ASM3878604v1_genomic.fna",
      "fileType": "GENOMIC_NUCLEOTIDE_FASTA"
    }
  ]
},{
  "accession": "GCA_038790495.1",
  "files": [
    {
      "filePath": "GCA_038790495.1/GCA_038790495.1_ASM3879049v1_genomic.fna",
      "fileType": "GENOMIC_NUCLEOTIDE_FASTA"
    }
  ]
},{
  "accession": "GCA_038791355.1",
  "files": [
    {
      "filePath": "GCA_038791355.1/GCA_038791355.1_ASM3879135v1_genomic.fna",
      "fileType": "GENOMIC_NUCLEOTIDE_FASTA"
    }
  ]
},{
  "accession": "GCA_038791475.1",
  "files": [
    {
      "filePath": "GCA_038791475.1/GCA_038791475.1_ASM3879147v1_genomic.fna",
      "fileType": "GENOMIC_NUCLEOTIDE_FASTA"
    }
  ]
},{
  "accession": "GCA_038791505.1",
  "files": [
    {
      "filePath": "GCA_038791505.1/GCA_038791505.1_ASM3879150v1_genomic.fna",
      "fileType": "GENOMIC_NUCLEOTIDE_FASTA"
    }
  ]
},{
  "accession": "GCA_038791605.1",
  "files": [
    {
      "filePath": "GCA_038791605.1/GCA_038791605.1_ASM3879160v1_genomic.fna",
      "fileType": "GENOMIC_NUCLEOTIDE_FASTA"
    }
  ]
},{
  "accession": "GCA_038791935.1",
  "files": [
    {
      "filePath": "GCA_038791935.1/GCA_038791935.1_ASM3879193v1_genomic.fna",
      "fileType": "GENOMIC_NUCLEOTIDE_FASTA"
    }
  ]
},{
  "accession": "GCA_038792105.1",
  "files": [
    {
      "filePath": "GCA_038792105.1/GCA_038792105.1_ASM3879210v1_genomic.fna",
      "fileType": "GENOMIC_NUCLEOTIDE_FASTA"
    }
  ]
},{
  "accession": "GCA_038792225.1",
  "files": [
    {
      "filePath": "GCA_038792225.1/GCA_038792225.1_ASM3879222v1_genomic.fna",
      "fileType": "GENOMIC_NUCLEOTIDE_FASTA"
    }
  ]
},{
  "accession": "GCA_038792605.1",
  "files": [
    {
      "filePath": "GCA_038792605.1/GCA_038792605.1_ASM3879260v1_genomic.fna",
      "fileType": "GENOMIC_NUCLEOTIDE_FASTA"
    }
  ]
},{
  "accession": "GCA_038792735.1",
  "files": [
    {
      "filePath": "GCA_038792735.1/GCA_038792735.1_ASM3879273v1_genomic.fna",
      "fileType": "GENOMIC_NUCLEOTIDE_FASTA"
    }
  ]
},{
  "accession": "GCA_038793175.1",
  "files": [
    {
      "filePath": "GCA_038793175.1/GCA_038793175.1_ASM3879317v1_genomic.fna",
      "fileType": "GENOMIC_NUCLEOTIDE_FASTA"
    }
  ]
},{
  "accession": "GCA_038793315.1",
  "files": [
    {
      "filePath": "GCA_038793315.1/GCA_038793315.1_ASM3879331v1_genomic.fna",
      "fileType": "GENOMIC_NUCLEOTIDE_FASTA"
    }
  ]
},{
  "accession": "GCA_038793455.1",
  "files": [
    {
      "filePath": "GCA_038793455.1/GCA_038793455.1_ASM3879345v1_genomic.fna",
      "fileType": "GENOMIC_NUCLEOTIDE_FASTA"
    }
  ]
},{
  "accession": "GCA_038795465.1",
  "files": [
    {
      "filePath": "GCA_038795465.1/GCA_038795465.1_ASM3879546v1_genomic.fna",
      "fileType": "GENOMIC_NUCLEOTIDE_FASTA"
    }
  ]
},{
  "accession": "GCA_038795505.1",
  "files": [
    {
      "filePath": "GCA_038795505.1/GCA_038795505.1_ASM3879550v1_genomic.fna",
      "fileType": "GENOMIC_NUCLEOTIDE_FASTA"
    }
  ]
},{
  "accession": "GCA_038802555.1",
  "files": [
    {
      "filePath": "GCA_038802555.1/GCA_038802555.1_ASM3880255v1_genomic.fna",
      "fileType": "GENOMIC_NUCLEOTIDE_FASTA"
    }
  ]
},{
  "accession": "GCA_038802725.1",
  "files": [
    {
      "filePath": "GCA_038802725.1/GCA_038802725.1_ASM3880272v1_genomic.fna",
      "fileType": "GENOMIC_NUCLEOTIDE_FASTA"
    }
  ]
},{
  "accession": "GCA_038802845.1",
  "files": [
    {
      "filePath": "GCA_038802845.1/GCA_038802845.1_ASM3880284v1_genomic.fna",
      "fileType": "GENOMIC_NUCLEOTIDE_FASTA"
    }
  ]
},{
  "accession": "GCA_038803775.1",
  "files": [
    {
      "filePath": "GCA_038803775.1/GCA_038803775.1_ASM3880377v1_genomic.fna",
      "fileType": "GENOMIC_NUCLEOTIDE_FASTA"
    }
  ]
},{
  "accession": "GCA_038803895.1",
  "files": [
    {
      "filePath": "GCA_038803895.1/GCA_038803895.1_ASM3880389v1_genomic.fna",
      "fileType": "GENOMIC_NUCLEOTIDE_FASTA"
    }
  ]
},{
  "accession": "GCA_038803905.1",
  "files": [
    {
      "filePath": "GCA_038803905.1/GCA_038803905.1_ASM3880390v1_genomic.fna",
      "fileType": "GENOMIC_NUCLEOTIDE_FASTA"
    }
  ]
},{
  "accession": "GCA_038803945.1",
  "files": [
    {
      "filePath": "GCA_038803945.1/GCA_038803945.1_ASM3880394v1_genomic.fna",
      "fileType": "GENOMIC_NUCLEOTIDE_FASTA"
    }
  ]
},{
  "accession": "GCA_038804005.1",
  "files": [
    {
      "filePath": "GCA_038804005.1/GCA_038804005.1_ASM3880400v1_genomic.fna",
      "fileType": "GENOMIC_NUCLEOTIDE_FASTA"
    }
  ]
},{
  "accession": "GCA_038804605.1",
  "files": [
    {
      "filePath": "GCA_038804605.1/GCA_038804605.1_ASM3880460v1_genomic.fna",
      "fileType": "GENOMIC_NUCLEOTIDE_FASTA"
    }
  ]
},{
  "accession": "GCA_038805155.1",
  "files": [
    {
      "filePath": "GCA_038805155.1/GCA_038805155.1_ASM3880515v1_genomic.fna",
      "fileType": "GENOMIC_NUCLEOTIDE_FASTA"
    }
  ]
},{
  "accession": "GCA_038805885.1",
  "files": [
    {
      "filePath": "GCA_038805885.1/GCA_038805885.1_ASM3880588v1_genomic.fna",
      "fileType": "GENOMIC_NUCLEOTIDE_FASTA"
    }
  ]
},{
  "accession": "GCA_038806445.1",
  "files": [
    {
      "filePath": "GCA_038806445.1/GCA_038806445.1_ASM3880644v1_genomic.fna",
      "fileType": "GENOMIC_NUCLEOTIDE_FASTA"
    }
  ]
},{
  "accession": "GCA_038807075.1",
  "files": [
    {
      "filePath": "GCA_038807075.1/GCA_038807075.1_ASM3880707v1_genomic.fna",
      "fileType": "GENOMIC_NUCLEOTIDE_FASTA"
    }
  ]
},{
  "accession": "GCA_038807785.1",
  "files": [
    {
      "filePath": "GCA_038807785.1/GCA_038807785.1_ASM3880778v1_genomic.fna",
      "fileType": "GENOMIC_NUCLEOTIDE_FASTA"
    }
  ]
},{
  "accession": "GCA_038808745.1",
  "files": [
    {
      "filePath": "GCA_038808745.1/GCA_038808745.1_ASM3880874v1_genomic.fna",
      "fileType": "GENOMIC_NUCLEOTIDE_FASTA"
    }
  ]
},{
  "accession": "GCA_038809025.1",
  "files": [
    {
      "filePath": "GCA_038809025.1/GCA_038809025.1_ASM3880902v1_genomic.fna",
      "fileType": "GENOMIC_NUCLEOTIDE_FASTA"
    }
  ]
},{
  "accession": "GCA_038809205.1",
  "files": [
    {
      "filePath": "GCA_038809205.1/GCA_038809205.1_ASM3880920v1_genomic.fna",
      "fileType": "GENOMIC_NUCLEOTIDE_FASTA"
    }
  ]
},{
  "accession": "GCA_038810085.1",
  "files": [
    {
      "filePath": "GCA_038810085.1/GCA_038810085.1_ASM3881008v1_genomic.fna",
      "fileType": "GENOMIC_NUCLEOTIDE_FASTA"
    }
  ]
},{
  "accession": "GCA_038810415.1",
  "files": [
    {
      "filePath": "GCA_038810415.1/GCA_038810415.1_ASM3881041v1_genomic.fna",
      "fileType": "GENOMIC_NUCLEOTIDE_FASTA"
    }
  ]
},{
  "accession": "GCA_038810475.1",
  "files": [
    {
      "filePath": "GCA_038810475.1/GCA_038810475.1_ASM3881047v1_genomic.fna",
      "fileType": "GENOMIC_NUCLEOTIDE_FASTA"
    }
  ]
},{
  "accession": "GCA_038810545.1",
  "files": [
    {
      "filePath": "GCA_038810545.1/GCA_038810545.1_ASM3881054v1_genomic.fna",
      "fileType": "GENOMIC_NUCLEOTIDE_FASTA"
    }
  ]
},{
  "accession": "GCA_038811005.1",
  "files": [
    {
      "filePath": "GCA_038811005.1/GCA_038811005.1_ASM3881100v1_genomic.fna",
      "fileType": "GENOMIC_NUCLEOTIDE_FASTA"
    }
  ]
},{
  "accession": "GCA_038811485.1",
  "files": [
    {
      "filePath": "GCA_038811485.1/GCA_038811485.1_ASM3881148v1_genomic.fna",
      "fileType": "GENOMIC_NUCLEOTIDE_FASTA"
    }
  ]
},{
  "accession": "GCA_038811535.1",
  "files": [
    {
      "filePath": "GCA_038811535.1/GCA_038811535.1_ASM3881153v1_genomic.fna",
      "fileType": "GENOMIC_NUCLEOTIDE_FASTA"
    }
  ]
},{
  "accession": "GCA_038811885.1",
  "files": [
    {
      "filePath": "GCA_038811885.1/GCA_038811885.1_ASM3881188v1_genomic.fna",
      "fileType": "GENOMIC_NUCLEOTIDE_FASTA"
    }
  ]
},{
  "accession": "GCA_038811905.1",
  "files": [
    {
      "filePath": "GCA_038811905.1/GCA_038811905.1_ASM3881190v1_genomic.fna",
      "fileType": "GENOMIC_NUCLEOTIDE_FASTA"
    }
  ]
},{
  "accession": "GCA_038812105.1",
  "files": [
    {
      "filePath": "GCA_038812105.1/GCA_038812105.1_ASM3881210v1_genomic.fna",
      "fileType": "GENOMIC_NUCLEOTIDE_FASTA"
    }
  ]
},{
  "accession": "GCA_038812595.1",
  "files": [
    {
      "filePath": "GCA_038812595.1/GCA_038812595.1_ASM3881259v1_genomic.fna",
      "fileType": "GENOMIC_NUCLEOTIDE_FASTA"
    }
  ]
},{
  "accession": "GCA_038812615.1",
  "files": [
    {
      "filePath": "GCA_038812615.1/GCA_038812615.1_ASM3881261v1_genomic.fna",
      "fileType": "GENOMIC_NUCLEOTIDE_FASTA"
    }
  ]
},{
  "accession": "GCA_038813185.1",
  "files": [
    {
      "filePath": "GCA_038813185.1/GCA_038813185.1_ASM3881318v1_genomic.fna",
      "fileType": "GENOMIC_NUCLEOTIDE_FASTA"
    }
  ]
},{
  "accession": "GCA_038813945.1",
  "files": [
    {
      "filePath": "GCA_038813945.1/GCA_038813945.1_ASM3881394v1_genomic.fna",
      "fileType": "GENOMIC_NUCLEOTIDE_FASTA"
    }
  ]
},{
  "accession": "GCA_038814225.1",
  "files": [
    {
      "filePath": "GCA_038814225.1/GCA_038814225.1_ASM3881422v1_genomic.fna",
      "fileType": "GENOMIC_NUCLEOTIDE_FASTA"
    }
  ]
},{
  "accession": "GCA_038814285.1",
  "files": [
    {
      "filePath": "GCA_038814285.1/GCA_038814285.1_ASM3881428v1_genomic.fna",
      "fileType": "GENOMIC_NUCLEOTIDE_FASTA"
    }
  ]
},{
  "accession": "GCA_038814565.1",
  "files": [
    {
      "filePath": "GCA_038814565.1/GCA_038814565.1_ASM3881456v1_genomic.fna",
      "fileType": "GENOMIC_NUCLEOTIDE_FASTA"
    }
  ]
},{
  "accession": "GCA_038814655.1",
  "files": [
    {
      "filePath": "GCA_038814655.1/GCA_038814655.1_ASM3881465v1_genomic.fna",
      "fileType": "GENOMIC_NUCLEOTIDE_FASTA"
    }
  ]
},{
  "accession": "GCA_038814695.1",
  "files": [
    {
      "filePath": "GCA_038814695.1/GCA_038814695.1_ASM3881469v1_genomic.fna",
      "fileType": "GENOMIC_NUCLEOTIDE_FASTA"
    }
  ]
},{
  "accession": "GCA_038814835.1",
  "files": [
    {
      "filePath": "GCA_038814835.1/GCA_038814835.1_ASM3881483v1_genomic.fna",
      "fileType": "GENOMIC_NUCLEOTIDE_FASTA"
    }
  ]
},{
  "accession": "GCA_038814945.1",
  "files": [
    {
      "filePath": "GCA_038814945.1/GCA_038814945.1_ASM3881494v1_genomic.fna",
      "fileType": "GENOMIC_NUCLEOTIDE_FASTA"
    }
  ]
},{
  "accession": "GCA_038815405.1",
  "files": [
    {
      "filePath": "GCA_038815405.1/GCA_038815405.1_ASM3881540v1_genomic.fna",
      "fileType": "GENOMIC_NUCLEOTIDE_FASTA"
    }
  ]
},{
  "accession": "GCA_038816105.1",
  "files": [
    {
      "filePath": "GCA_038816105.1/GCA_038816105.1_ASM3881610v1_genomic.fna",
      "fileType": "GENOMIC_NUCLEOTIDE_FASTA"
    }
  ]
},{
  "accession": "GCA_038816115.1",
  "files": [
    {
      "filePath": "GCA_038816115.1/GCA_038816115.1_ASM3881611v1_genomic.fna",
      "fileType": "GENOMIC_NUCLEOTIDE_FASTA"
    }
  ]
},{
  "accession": "GCA_038816315.1",
  "files": [
    {
      "filePath": "GCA_038816315.1/GCA_038816315.1_ASM3881631v1_genomic.fna",
      "fileType": "GENOMIC_NUCLEOTIDE_FASTA"
    }
  ]
},{
  "accession": "GCA_038816925.1",
  "files": [
    {
      "filePath": "GCA_038816925.1/GCA_038816925.1_ASM3881692v1_genomic.fna",
      "fileType": "GENOMIC_NUCLEOTIDE_FASTA"
    }
  ]
},{
  "accession": "GCA_038816935.1",
  "files": [
    {
      "filePath": "GCA_038816935.1/GCA_038816935.1_ASM3881693v1_genomic.fna",
      "fileType": "GENOMIC_NUCLEOTIDE_FASTA"
    }
  ]
},{
  "accession": "GCA_038817015.1",
  "files": [
    {
      "filePath": "GCA_038817015.1/GCA_038817015.1_ASM3881701v1_genomic.fna",
      "fileType": "GENOMIC_NUCLEOTIDE_FASTA"
    }
  ]
},{
  "accession": "GCA_038817165.1",
  "files": [
    {
      "filePath": "GCA_038817165.1/GCA_038817165.1_ASM3881716v1_genomic.fna",
      "fileType": "GENOMIC_NUCLEOTIDE_FASTA"
    }
  ]
},{
  "accession": "GCA_038817375.1",
  "files": [
    {
      "filePath": "GCA_038817375.1/GCA_038817375.1_ASM3881737v1_genomic.fna",
      "fileType": "GENOMIC_NUCLEOTIDE_FASTA"
    }
  ]
},{
  "accession": "GCA_038817595.1",
  "files": [
    {
      "filePath": "GCA_038817595.1/GCA_038817595.1_ASM3881759v1_genomic.fna",
      "fileType": "GENOMIC_NUCLEOTIDE_FASTA"
    }
  ]
},{
  "accession": "GCA_038817955.1",
  "files": [
    {
      "filePath": "GCA_038817955.1/GCA_038817955.1_ASM3881795v1_genomic.fna",
      "fileType": "GENOMIC_NUCLEOTIDE_FASTA"
    }
  ]
},{
  "accession": "GCA_038818235.1",
  "files": [
    {
      "filePath": "GCA_038818235.1/GCA_038818235.1_ASM3881823v1_genomic.fna",
      "fileType": "GENOMIC_NUCLEOTIDE_FASTA"
    }
  ]
},{
  "accession": "GCA_038818285.1",
  "files": [
    {
      "filePath": "GCA_038818285.1/GCA_038818285.1_ASM3881828v1_genomic.fna",
      "fileType": "GENOMIC_NUCLEOTIDE_FASTA"
    }
  ]
},{
  "accession": "GCA_038818745.1",
  "files": [
    {
      "filePath": "GCA_038818745.1/GCA_038818745.1_ASM3881874v1_genomic.fna",
      "fileType": "GENOMIC_NUCLEOTIDE_FASTA"
    }
  ]
},{
  "accession": "GCA_038818845.1",
  "files": [
    {
      "filePath": "GCA_038818845.1/GCA_038818845.1_ASM3881884v1_genomic.fna",
      "fileType": "GENOMIC_NUCLEOTIDE_FASTA"
    }
  ]
},{
  "accession": "GCA_038820585.1",
  "files": [
    {
      "filePath": "GCA_038820585.1/GCA_038820585.1_ASM3882058v1_genomic.fna",
      "fileType": "GENOMIC_NUCLEOTIDE_FASTA"
    }
  ]
},{
  "accession": "GCA_038820865.1",
  "files": [
    {
      "filePath": "GCA_038820865.1/GCA_038820865.1_ASM3882086v1_genomic.fna",
      "fileType": "GENOMIC_NUCLEOTIDE_FASTA"
    }
  ]
},{
  "accession": "GCA_038821195.1",
  "files": [
    {
      "filePath": "GCA_038821195.1/GCA_038821195.1_ASM3882119v1_genomic.fna",
      "fileType": "GENOMIC_NUCLEOTIDE_FASTA"
    }
  ]
},{
  "accession": "GCA_038821665.1",
  "files": [
    {
      "filePath": "GCA_038821665.1/GCA_038821665.1_ASM3882166v1_genomic.fna",
      "fileType": "GENOMIC_NUCLEOTIDE_FASTA"
    }
  ]
},{
  "accession": "GCA_038821725.1",
  "files": [
    {
      "filePath": "GCA_038821725.1/GCA_038821725.1_ASM3882172v1_genomic.fna",
      "fileType": "GENOMIC_NUCLEOTIDE_FASTA"
    }
  ]
},{
  "accession": "GCA_038821975.1",
  "files": [
    {
      "filePath": "GCA_038821975.1/GCA_038821975.1_ASM3882197v1_genomic.fna",
      "fileType": "GENOMIC_NUCLEOTIDE_FASTA"
    }
  ]
},{
  "accession": "GCA_038822285.1",
  "files": [
    {
      "filePath": "GCA_038822285.1/GCA_038822285.1_ASM3882228v1_genomic.fna",
      "fileType": "GENOMIC_NUCLEOTIDE_FASTA"
    }
  ]
},{
  "accession": "GCA_038822795.1",
  "files": [
    {
      "filePath": "GCA_038822795.1/GCA_038822795.1_ASM3882279v1_genomic.fna",
      "fileType": "GENOMIC_NUCLEOTIDE_FASTA"
    }
  ]
},{
  "accession": "GCA_038824015.1",
  "files": [
    {
      "filePath": "GCA_038824015.1/GCA_038824015.1_ASM3882401v1_genomic.fna",
      "fileType": "GENOMIC_NUCLEOTIDE_FASTA"
    }
  ]
},{
  "accession": "GCA_038824145.1",
  "files": [
    {
      "filePath": "GCA_038824145.1/GCA_038824145.1_ASM3882414v1_genomic.fna",
      "fileType": "GENOMIC_NUCLEOTIDE_FASTA"
    }
  ]
},{
  "accession": "GCA_038824915.1",
  "files": [
    {
      "filePath": "GCA_038824915.1/GCA_038824915.1_ASM3882491v1_genomic.fna",
      "fileType": "GENOMIC_NUCLEOTIDE_FASTA"
    }
  ]
},{
  "accession": "GCA_038825095.1",
  "files": [
    {
      "filePath": "GCA_038825095.1/GCA_038825095.1_ASM3882509v1_genomic.fna",
      "fileType": "GENOMIC_NUCLEOTIDE_FASTA"
    }
  ]
},{
  "accession": "GCA_038826235.1",
  "files": [
    {
      "filePath": "GCA_038826235.1/GCA_038826235.1_ASM3882623v1_genomic.fna",
      "fileType": "GENOMIC_NUCLEOTIDE_FASTA"
    }
  ]
},{
  "accession": "GCA_038826515.1",
  "files": [
    {
      "filePath": "GCA_038826515.1/GCA_038826515.1_ASM3882651v1_genomic.fna",
      "fileType": "GENOMIC_NUCLEOTIDE_FASTA"
    }
  ]
},{
  "accession": "GCA_038826735.1",
  "files": [
    {
      "filePath": "GCA_038826735.1/GCA_038826735.1_ASM3882673v1_genomic.fna",
      "fileType": "GENOMIC_NUCLEOTIDE_FASTA"
    }
  ]
},{
  "accession": "GCA_038826855.1",
  "files": [
    {
      "filePath": "GCA_038826855.1/GCA_038826855.1_ASM3882685v1_genomic.fna",
      "fileType": "GENOMIC_NUCLEOTIDE_FASTA"
    }
  ]
},{
  "accession": "GCA_038827575.1",
  "files": [
    {
      "filePath": "GCA_038827575.1/GCA_038827575.1_ASM3882757v1_genomic.fna",
      "fileType": "GENOMIC_NUCLEOTIDE_FASTA"
    }
  ]
},{
  "accession": "GCA_038827745.1",
  "files": [
    {
      "filePath": "GCA_038827745.1/GCA_038827745.1_ASM3882774v1_genomic.fna",
      "fileType": "GENOMIC_NUCLEOTIDE_FASTA"
    }
  ]
},{
  "accession": "GCA_038829115.1",
  "files": [
    {
      "filePath": "GCA_038829115.1/GCA_038829115.1_ASM3882911v1_genomic.fna",
      "fileType": "GENOMIC_NUCLEOTIDE_FASTA"
    }
  ]
},{
  "accession": "GCA_038832105.1",
  "files": [
    {
      "filePath": "GCA_038832105.1/GCA_038832105.1_ASM3883210v1_genomic.fna",
      "fileType": "GENOMIC_NUCLEOTIDE_FASTA"
    }
  ]
},{
  "accession": "GCA_038834015.1",
  "files": [
    {
      "filePath": "GCA_038834015.1/GCA_038834015.1_ASM3883401v1_genomic.fna",
      "fileType": "GENOMIC_NUCLEOTIDE_FASTA"
    }
  ]
},{
  "accession": "GCA_038834225.1",
  "files": [
    {
      "filePath": "GCA_038834225.1/GCA_038834225.1_ASM3883422v1_genomic.fna",
      "fileType": "GENOMIC_NUCLEOTIDE_FASTA"
    }
  ]
},{
  "accession": "GCA_038834495.1",
  "files": [
    {
      "filePath": "GCA_038834495.1/GCA_038834495.1_ASM3883449v1_genomic.fna",
      "fileType": "GENOMIC_NUCLEOTIDE_FASTA"
    }
  ]
},{
  "accession": "GCA_038835155.1",
  "files": [
    {
      "filePath": "GCA_038835155.1/GCA_038835155.1_ASM3883515v1_genomic.fna",
      "fileType": "GENOMIC_NUCLEOTIDE_FASTA"
    }
  ]
},{
  "accession": "GCA_038836455.1",
  "files": [
    {
      "filePath": "GCA_038836455.1/GCA_038836455.1_ASM3883645v1_genomic.fna",
      "fileType": "GENOMIC_NUCLEOTIDE_FASTA"
    }
  ]
},{
  "accession": "GCA_038837655.1",
  "files": [
    {
      "filePath": "GCA_038837655.1/GCA_038837655.1_ASM3883765v1_genomic.fna",
      "fileType": "GENOMIC_NUCLEOTIDE_FASTA"
    }
  ]
},{
  "accession": "GCA_038837855.1",
  "files": [
    {
      "filePath": "GCA_038837855.1/GCA_038837855.1_ASM3883785v1_genomic.fna",
      "fileType": "GENOMIC_NUCLEOTIDE_FASTA"
    }
  ]
},{
  "accession": "GCA_038838395.1",
  "files": [
    {
      "filePath": "GCA_038838395.1/GCA_038838395.1_ASM3883839v1_genomic.fna",
      "fileType": "GENOMIC_NUCLEOTIDE_FASTA"
    }
  ]
},{
  "accession": "GCA_038839345.1",
  "files": [
    {
      "filePath": "GCA_038839345.1/GCA_038839345.1_ASM3883934v1_genomic.fna",
      "fileType": "GENOMIC_NUCLEOTIDE_FASTA"
    }
  ]
},{
  "accession": "GCA_038839665.1",
  "files": [
    {
      "filePath": "GCA_038839665.1/GCA_038839665.1_ASM3883966v1_genomic.fna",
      "fileType": "GENOMIC_NUCLEOTIDE_FASTA"
    }
  ]
},{
  "accession": "GCA_038842205.1",
  "files": [
    {
      "filePath": "GCA_038842205.1/GCA_038842205.1_ASM3884220v1_genomic.fna",
      "fileType": "GENOMIC_NUCLEOTIDE_FASTA"
    }
  ]
},{
  "accession": "GCA_038842865.1",
  "files": [
    {
      "filePath": "GCA_038842865.1/GCA_038842865.1_ASM3884286v1_genomic.fna",
      "fileType": "GENOMIC_NUCLEOTIDE_FASTA"
    }
  ]
},{
  "accession": "GCA_038842885.1",
  "files": [
    {
      "filePath": "GCA_038842885.1/GCA_038842885.1_ASM3884288v1_genomic.fna",
      "fileType": "GENOMIC_NUCLEOTIDE_FASTA"
    }
  ]
},{
  "accession": "GCA_038843705.1",
  "files": [
    {
      "filePath": "GCA_038843705.1/GCA_038843705.1_ASM3884370v1_genomic.fna",
      "fileType": "GENOMIC_NUCLEOTIDE_FASTA"
    }
  ]
},{
  "accession": "GCA_038844325.1",
  "files": [
    {
      "filePath": "GCA_038844325.1/GCA_038844325.1_ASM3884432v1_genomic.fna",
      "fileType": "GENOMIC_NUCLEOTIDE_FASTA"
    }
  ]
},{
  "accession": "GCA_038845055.1",
  "files": [
    {
      "filePath": "GCA_038845055.1/GCA_038845055.1_ASM3884505v1_genomic.fna",
      "fileType": "GENOMIC_NUCLEOTIDE_FASTA"
    }
  ]
},{
  "accession": "GCA_038845185.1",
  "files": [
    {
      "filePath": "GCA_038845185.1/GCA_038845185.1_ASM3884518v1_genomic.fna",
      "fileType": "GENOMIC_NUCLEOTIDE_FASTA"
    }
  ]
},{
  "accession": "GCA_038845215.1",
  "files": [
    {
      "filePath": "GCA_038845215.1/GCA_038845215.1_ASM3884521v1_genomic.fna",
      "fileType": "GENOMIC_NUCLEOTIDE_FASTA"
    }
  ]
},{
  "accession": "GCA_038845255.1",
  "files": [
    {
      "filePath": "GCA_038845255.1/GCA_038845255.1_ASM3884525v1_genomic.fna",
      "fileType": "GENOMIC_NUCLEOTIDE_FASTA"
    }
  ]
},{
  "accession": "GCA_038845565.1",
  "files": [
    {
      "filePath": "GCA_038845565.1/GCA_038845565.1_ASM3884556v1_genomic.fna",
      "fileType": "GENOMIC_NUCLEOTIDE_FASTA"
    }
  ]
},{
  "accession": "GCA_038845685.1",
  "files": [
    {
      "filePath": "GCA_038845685.1/GCA_038845685.1_ASM3884568v1_genomic.fna",
      "fileType": "GENOMIC_NUCLEOTIDE_FASTA"
    }
  ]
},{
  "accession": "GCA_038846015.1",
  "files": [
    {
      "filePath": "GCA_038846015.1/GCA_038846015.1_ASM3884601v1_genomic.fna",
      "fileType": "GENOMIC_NUCLEOTIDE_FASTA"
    }
  ]
},{
  "accession": "GCA_038846085.1",
  "files": [
    {
      "filePath": "GCA_038846085.1/GCA_038846085.1_ASM3884608v1_genomic.fna",
      "fileType": "GENOMIC_NUCLEOTIDE_FASTA"
    }
  ]
},{
  "accession": "GCA_038847165.1",
  "files": [
    {
      "filePath": "GCA_038847165.1/GCA_038847165.1_ASM3884716v1_genomic.fna",
      "fileType": "GENOMIC_NUCLEOTIDE_FASTA"
    }
  ]
},{
  "accession": "GCA_038847335.1",
  "files": [
    {
      "filePath": "GCA_038847335.1/GCA_038847335.1_ASM3884733v1_genomic.fna",
      "fileType": "GENOMIC_NUCLEOTIDE_FASTA"
    }
  ]
},{
  "accession": "GCA_038849015.1",
  "files": [
    {
      "filePath": "GCA_038849015.1/GCA_038849015.1_ASM3884901v1_genomic.fna",
      "fileType": "GENOMIC_NUCLEOTIDE_FASTA"
    }
  ]
},{
  "accession": "GCA_038850825.1",
  "files": [
    {
      "filePath": "GCA_038850825.1/GCA_038850825.1_ASM3885082v1_genomic.fna",
      "fileType": "GENOMIC_NUCLEOTIDE_FASTA"
    }
  ]
},{
  "accession": "GCA_038865035.1",
  "files": [
    {
      "filePath": "GCA_038865035.1/GCA_038865035.1_ASM3886503v1_genomic.fna",
      "fileType": "GENOMIC_NUCLEOTIDE_FASTA"
    }
  ]
},{
  "accession": "GCA_038866205.1",
  "files": [
    {
      "filePath": "GCA_038866205.1/GCA_038866205.1_ASM3886620v1_genomic.fna",
      "fileType": "GENOMIC_NUCLEOTIDE_FASTA"
    }
  ]
},{
  "accession": "GCA_038866585.1",
  "files": [
    {
      "filePath": "GCA_038866585.1/GCA_038866585.1_ASM3886658v1_genomic.fna",
      "fileType": "GENOMIC_NUCLEOTIDE_FASTA"
    }
  ]
},{
  "accession": "GCA_038866905.1",
  "files": [
    {
      "filePath": "GCA_038866905.1/GCA_038866905.1_ASM3886690v1_genomic.fna",
      "fileType": "GENOMIC_NUCLEOTIDE_FASTA"
    }
  ]
},{
  "accession": "GCA_038906945.1",
  "files": [
    {
      "filePath": "GCA_038906945.1/GCA_038906945.1_ASM3890694v1_genomic.fna",
      "fileType": "GENOMIC_NUCLEOTIDE_FASTA"
    }
  ]
},{
  "accession": "GCA_038909995.1",
  "files": [
    {
      "filePath": "GCA_038909995.1/GCA_038909995.1_ASM3890999v1_genomic.fna",
      "fileType": "GENOMIC_NUCLEOTIDE_FASTA"
    }
  ]
},{
  "accession": "GCA_038910035.1",
  "files": [
    {
      "filePath": "GCA_038910035.1/GCA_038910035.1_ASM3891003v1_genomic.fna",
      "fileType": "GENOMIC_NUCLEOTIDE_FASTA"
    }
  ]
},{
  "accession": "GCA_038912795.1",
  "files": [
    {
      "filePath": "GCA_038912795.1/GCA_038912795.1_ASM3891279v1_genomic.fna",
      "fileType": "GENOMIC_NUCLEOTIDE_FASTA"
    }
  ]
},{
  "accession": "GCA_038912835.1",
  "files": [
    {
      "filePath": "GCA_038912835.1/GCA_038912835.1_ASM3891283v1_genomic.fna",
      "fileType": "GENOMIC_NUCLEOTIDE_FASTA"
    }
  ]
},{
  "accession": "GCA_038914455.1",
  "files": [
    {
      "filePath": "GCA_038914455.1/GCA_038914455.1_ASM3891445v1_genomic.fna",
      "fileType": "GENOMIC_NUCLEOTIDE_FASTA"
    }
  ]
},{
  "accession": "GCA_038914915.1",
  "files": [
    {
      "filePath": "GCA_038914915.1/GCA_038914915.1_ASM3891491v1_genomic.fna",
      "fileType": "GENOMIC_NUCLEOTIDE_FASTA"
    }
  ]
},{
  "accession": "GCA_038915485.1",
  "files": [
    {
      "filePath": "GCA_038915485.1/GCA_038915485.1_ASM3891548v1_genomic.fna",
      "fileType": "GENOMIC_NUCLEOTIDE_FASTA"
    }
  ]
},{
  "accession": "GCA_038916995.1",
  "files": [
    {
      "filePath": "GCA_038916995.1/GCA_038916995.1_ASM3891699v1_genomic.fna",
      "fileType": "GENOMIC_NUCLEOTIDE_FASTA"
    }
  ]
},{
  "accession": "GCA_038917185.1",
  "files": [
    {
      "filePath": "GCA_038917185.1/GCA_038917185.1_ASM3891718v1_genomic.fna",
      "fileType": "GENOMIC_NUCLEOTIDE_FASTA"
    }
  ]
},{
  "accession": "GCA_038917575.1",
  "files": [
    {
      "filePath": "GCA_038917575.1/GCA_038917575.1_ASM3891757v1_genomic.fna",
      "fileType": "GENOMIC_NUCLEOTIDE_FASTA"
    }
  ]
},{
  "accession": "GCA_038917605.1",
  "files": [
    {
      "filePath": "GCA_038917605.1/GCA_038917605.1_ASM3891760v1_genomic.fna",
      "fileType": "GENOMIC_NUCLEOTIDE_FASTA"
    }
  ]
},{
  "accession": "GCA_038917755.1",
  "files": [
    {
      "filePath": "GCA_038917755.1/GCA_038917755.1_ASM3891775v1_genomic.fna",
      "fileType": "GENOMIC_NUCLEOTIDE_FASTA"
    }
  ]
},{
  "accession": "GCA_038918205.1",
  "files": [
    {
      "filePath": "GCA_038918205.1/GCA_038918205.1_ASM3891820v1_genomic.fna",
      "fileType": "GENOMIC_NUCLEOTIDE_FASTA"
    }
  ]
},{
  "accession": "GCA_038919095.1",
  "files": [
    {
      "filePath": "GCA_038919095.1/GCA_038919095.1_ASM3891909v1_genomic.fna",
      "fileType": "GENOMIC_NUCLEOTIDE_FASTA"
    }
  ]
},{
  "accession": "GCA_038919545.1",
  "files": [
    {
      "filePath": "GCA_038919545.1/GCA_038919545.1_ASM3891954v1_genomic.fna",
      "fileType": "GENOMIC_NUCLEOTIDE_FASTA"
    }
  ]
},{
  "accession": "GCA_038923165.1",
  "files": [
    {
      "filePath": "GCA_038923165.1/GCA_038923165.1_ASM3892316v1_genomic.fna",
      "fileType": "GENOMIC_NUCLEOTIDE_FASTA"
    }
  ]
},{
  "accession": "GCA_038923455.1",
  "files": [
    {
      "filePath": "GCA_038923455.1/GCA_038923455.1_ASM3892345v1_genomic.fna",
      "fileType": "GENOMIC_NUCLEOTIDE_FASTA"
    }
  ]
},{
  "accession": "GCA_038924045.1",
  "files": [
    {
      "filePath": "GCA_038924045.1/GCA_038924045.1_ASM3892404v1_genomic.fna",
      "fileType": "GENOMIC_NUCLEOTIDE_FASTA"
    }
  ]
},{
  "accession": "GCA_038924155.1",
  "files": [
    {
      "filePath": "GCA_038924155.1/GCA_038924155.1_ASM3892415v1_genomic.fna",
      "fileType": "GENOMIC_NUCLEOTIDE_FASTA"
    }
  ]
},{
  "accession": "GCA_038924175.1",
  "files": [
    {
      "filePath": "GCA_038924175.1/GCA_038924175.1_ASM3892417v1_genomic.fna",
      "fileType": "GENOMIC_NUCLEOTIDE_FASTA"
    }
  ]
},{
  "accession": "GCA_038926455.1",
  "files": [
    {
      "filePath": "GCA_038926455.1/GCA_038926455.1_ASM3892645v1_genomic.fna",
      "fileType": "GENOMIC_NUCLEOTIDE_FASTA"
    }
  ]
},{
  "accession": "GCA_038926665.1",
  "files": [
    {
      "filePath": "GCA_038926665.1/GCA_038926665.1_ASM3892666v1_genomic.fna",
      "fileType": "GENOMIC_NUCLEOTIDE_FASTA"
    }
  ]
},{
  "accession": "GCA_038926885.1",
  "files": [
    {
      "filePath": "GCA_038926885.1/GCA_038926885.1_ASM3892688v1_genomic.fna",
      "fileType": "GENOMIC_NUCLEOTIDE_FASTA"
    }
  ]
},{
  "accession": "GCA_038927555.1",
  "files": [
    {
      "filePath": "GCA_038927555.1/GCA_038927555.1_ASM3892755v1_genomic.fna",
      "fileType": "GENOMIC_NUCLEOTIDE_FASTA"
    }
  ]
},{
  "accession": "GCA_038927595.1",
  "files": [
    {
      "filePath": "GCA_038927595.1/GCA_038927595.1_ASM3892759v1_genomic.fna",
      "fileType": "GENOMIC_NUCLEOTIDE_FASTA"
    }
  ]
},{
  "accession": "GCA_038927645.1",
  "files": [
    {
      "filePath": "GCA_038927645.1/GCA_038927645.1_ASM3892764v1_genomic.fna",
      "fileType": "GENOMIC_NUCLEOTIDE_FASTA"
    }
  ]
},{
  "accession": "GCA_038927665.1",
  "files": [
    {
      "filePath": "GCA_038927665.1/GCA_038927665.1_ASM3892766v1_genomic.fna",
      "fileType": "GENOMIC_NUCLEOTIDE_FASTA"
    }
  ]
},{
  "accession": "GCA_038927795.1",
  "files": [
    {
      "filePath": "GCA_038927795.1/GCA_038927795.1_ASM3892779v1_genomic.fna",
      "fileType": "GENOMIC_NUCLEOTIDE_FASTA"
    }
  ]
},{
  "accession": "GCA_038928455.1",
  "files": [
    {
      "filePath": "GCA_038928455.1/GCA_038928455.1_ASM3892845v1_genomic.fna",
      "fileType": "GENOMIC_NUCLEOTIDE_FASTA"
    }
  ]
},{
  "accession": "GCA_038929025.1",
  "files": [
    {
      "filePath": "GCA_038929025.1/GCA_038929025.1_ASM3892902v1_genomic.fna",
      "fileType": "GENOMIC_NUCLEOTIDE_FASTA"
    }
  ]
},{
  "accession": "GCA_038929175.1",
  "files": [
    {
      "filePath": "GCA_038929175.1/GCA_038929175.1_ASM3892917v1_genomic.fna",
      "fileType": "GENOMIC_NUCLEOTIDE_FASTA"
    }
  ]
},{
  "accession": "GCA_038930205.1",
  "files": [
    {
      "filePath": "GCA_038930205.1/GCA_038930205.1_ASM3893020v1_genomic.fna",
      "fileType": "GENOMIC_NUCLEOTIDE_FASTA"
    }
  ]
},{
  "accession": "GCA_038931705.1",
  "files": [
    {
      "filePath": "GCA_038931705.1/GCA_038931705.1_ASM3893170v1_genomic.fna",
      "fileType": "GENOMIC_NUCLEOTIDE_FASTA"
    }
  ]
},{
  "accession": "GCA_038932785.1",
  "files": [
    {
      "filePath": "GCA_038932785.1/GCA_038932785.1_ASM3893278v1_genomic.fna",
      "fileType": "GENOMIC_NUCLEOTIDE_FASTA"
    }
  ]
},{
  "accession": "GCA_038932835.1",
  "files": [
    {
      "filePath": "GCA_038932835.1/GCA_038932835.1_ASM3893283v1_genomic.fna",
      "fileType": "GENOMIC_NUCLEOTIDE_FASTA"
    }
  ]
},{
  "accession": "GCA_038932855.1",
  "files": [
    {
      "filePath": "GCA_038932855.1/GCA_038932855.1_ASM3893285v1_genomic.fna",
      "fileType": "GENOMIC_NUCLEOTIDE_FASTA"
    }
  ]
},{
  "accession": "GCA_038933035.1",
  "files": [
    {
      "filePath": "GCA_038933035.1/GCA_038933035.1_ASM3893303v1_genomic.fna",
      "fileType": "GENOMIC_NUCLEOTIDE_FASTA"
    }
  ]
},{
  "accession": "GCA_038933465.1",
  "files": [
    {
      "filePath": "GCA_038933465.1/GCA_038933465.1_ASM3893346v1_genomic.fna",
      "fileType": "GENOMIC_NUCLEOTIDE_FASTA"
    }
  ]
},{
  "accession": "GCA_038934375.1",
  "files": [
    {
      "filePath": "GCA_038934375.1/GCA_038934375.1_ASM3893437v1_genomic.fna",
      "fileType": "GENOMIC_NUCLEOTIDE_FASTA"
    }
  ]
},{
  "accession": "GCA_038935635.1",
  "files": [
    {
      "filePath": "GCA_038935635.1/GCA_038935635.1_ASM3893563v1_genomic.fna",
      "fileType": "GENOMIC_NUCLEOTIDE_FASTA"
    }
  ]
},{
  "accession": "GCA_038935975.1",
  "files": [
    {
      "filePath": "GCA_038935975.1/GCA_038935975.1_ASM3893597v1_genomic.fna",
      "fileType": "GENOMIC_NUCLEOTIDE_FASTA"
    }
  ]
},{
  "accession": "GCA_038937555.1",
  "files": [
    {
      "filePath": "GCA_038937555.1/GCA_038937555.1_ASM3893755v1_genomic.fna",
      "fileType": "GENOMIC_NUCLEOTIDE_FASTA"
    }
  ]
},{
  "accession": "GCA_038937865.1",
  "files": [
    {
      "filePath": "GCA_038937865.1/GCA_038937865.1_ASM3893786v1_genomic.fna",
      "fileType": "GENOMIC_NUCLEOTIDE_FASTA"
    }
  ]
},{
  "accession": "GCA_038938325.1",
  "files": [
    {
      "filePath": "GCA_038938325.1/GCA_038938325.1_ASM3893832v1_genomic.fna",
      "fileType": "GENOMIC_NUCLEOTIDE_FASTA"
    }
  ]
},{
  "accession": "GCA_038941265.1",
  "files": [
    {
      "filePath": "GCA_038941265.1/GCA_038941265.1_ASM3894126v1_genomic.fna",
      "fileType": "GENOMIC_NUCLEOTIDE_FASTA"
    }
  ]
},{
  "accession": "GCA_038941525.1",
  "files": [
    {
      "filePath": "GCA_038941525.1/GCA_038941525.1_ASM3894152v1_genomic.fna",
      "fileType": "GENOMIC_NUCLEOTIDE_FASTA"
    }
  ]
},{
  "accession": "GCA_038942285.1",
  "files": [
    {
      "filePath": "GCA_038942285.1/GCA_038942285.1_ASM3894228v1_genomic.fna",
      "fileType": "GENOMIC_NUCLEOTIDE_FASTA"
    }
  ]
},{
  "accession": "GCA_038942545.1",
  "files": [
    {
      "filePath": "GCA_038942545.1/GCA_038942545.1_ASM3894254v1_genomic.fna",
      "fileType": "GENOMIC_NUCLEOTIDE_FASTA"
    }
  ]
},{
  "accession": "GCA_038942575.1",
  "files": [
    {
      "filePath": "GCA_038942575.1/GCA_038942575.1_ASM3894257v1_genomic.fna",
      "fileType": "GENOMIC_NUCLEOTIDE_FASTA"
    }
  ]
},{
  "accession": "GCA_038942945.1",
  "files": [
    {
      "filePath": "GCA_038942945.1/GCA_038942945.1_ASM3894294v1_genomic.fna",
      "fileType": "GENOMIC_NUCLEOTIDE_FASTA"
    }
  ]
},{
  "accession": "GCA_038943255.1",
  "files": [
    {
      "filePath": "GCA_038943255.1/GCA_038943255.1_ASM3894325v1_genomic.fna",
      "fileType": "GENOMIC_NUCLEOTIDE_FASTA"
    }
  ]
},{
  "accession": "GCA_038943305.1",
  "files": [
    {
      "filePath": "GCA_038943305.1/GCA_038943305.1_ASM3894330v1_genomic.fna",
      "fileType": "GENOMIC_NUCLEOTIDE_FASTA"
    }
  ]
},{
  "accession": "GCA_038943375.1",
  "files": [
    {
      "filePath": "GCA_038943375.1/GCA_038943375.1_ASM3894337v1_genomic.fna",
      "fileType": "GENOMIC_NUCLEOTIDE_FASTA"
    }
  ]
},{
  "accession": "GCA_038943645.1",
  "files": [
    {
      "filePath": "GCA_038943645.1/GCA_038943645.1_ASM3894364v1_genomic.fna",
      "fileType": "GENOMIC_NUCLEOTIDE_FASTA"
    }
  ]
},{
  "accession": "GCA_038943975.1",
  "files": [
    {
      "filePath": "GCA_038943975.1/GCA_038943975.1_ASM3894397v1_genomic.fna",
      "fileType": "GENOMIC_NUCLEOTIDE_FASTA"
    }
  ]
},{
  "accession": "GCA_038944175.1",
  "files": [
    {
      "filePath": "GCA_038944175.1/GCA_038944175.1_ASM3894417v1_genomic.fna",
      "fileType": "GENOMIC_NUCLEOTIDE_FASTA"
    }
  ]
},{
  "accession": "GCA_038945235.1",
  "files": [
    {
      "filePath": "GCA_038945235.1/GCA_038945235.1_ASM3894523v1_genomic.fna",
      "fileType": "GENOMIC_NUCLEOTIDE_FASTA"
    }
  ]
},{
  "accession": "GCA_038945425.1",
  "files": [
    {
      "filePath": "GCA_038945425.1/GCA_038945425.1_ASM3894542v1_genomic.fna",
      "fileType": "GENOMIC_NUCLEOTIDE_FASTA"
    }
  ]
},{
  "accession": "GCA_038946675.1",
  "files": [
    {
      "filePath": "GCA_038946675.1/GCA_038946675.1_ASM3894667v1_genomic.fna",
      "fileType": "GENOMIC_NUCLEOTIDE_FASTA"
    }
  ]
},{
  "accession": "GCA_038946695.1",
  "files": [
    {
      "filePath": "GCA_038946695.1/GCA_038946695.1_ASM3894669v1_genomic.fna",
      "fileType": "GENOMIC_NUCLEOTIDE_FASTA"
    }
  ]
},{
  "accession": "GCA_038946955.1",
  "files": [
    {
      "filePath": "GCA_038946955.1/GCA_038946955.1_ASM3894695v1_genomic.fna",
      "fileType": "GENOMIC_NUCLEOTIDE_FASTA"
    }
  ]
},{
  "accession": "GCA_038947345.1",
  "files": [
    {
      "filePath": "GCA_038947345.1/GCA_038947345.1_ASM3894734v1_genomic.fna",
      "fileType": "GENOMIC_NUCLEOTIDE_FASTA"
    }
  ]
},{
  "accession": "GCA_038947635.1",
  "files": [
    {
      "filePath": "GCA_038947635.1/GCA_038947635.1_ASM3894763v1_genomic.fna",
      "fileType": "GENOMIC_NUCLEOTIDE_FASTA"
    }
  ]
},{
  "accession": "GCA_038947705.1",
  "files": [
    {
      "filePath": "GCA_038947705.1/GCA_038947705.1_ASM3894770v1_genomic.fna",
      "fileType": "GENOMIC_NUCLEOTIDE_FASTA"
    }
  ]
},{
  "accession": "GCA_038948125.1",
  "files": [
    {
      "filePath": "GCA_038948125.1/GCA_038948125.1_ASM3894812v1_genomic.fna",
      "fileType": "GENOMIC_NUCLEOTIDE_FASTA"
    }
  ]
},{
  "accession": "GCA_038948335.1",
  "files": [
    {
      "filePath": "GCA_038948335.1/GCA_038948335.1_ASM3894833v1_genomic.fna",
      "fileType": "GENOMIC_NUCLEOTIDE_FASTA"
    }
  ]
},{
  "accession": "GCA_038949565.1",
  "files": [
    {
      "filePath": "GCA_038949565.1/GCA_038949565.1_ASM3894956v1_genomic.fna",
      "fileType": "GENOMIC_NUCLEOTIDE_FASTA"
    }
  ]
},{
  "accession": "GCA_038949585.1",
  "files": [
    {
      "filePath": "GCA_038949585.1/GCA_038949585.1_ASM3894958v1_genomic.fna",
      "fileType": "GENOMIC_NUCLEOTIDE_FASTA"
    }
  ]
},{
  "accession": "GCA_038949605.1",
  "files": [
    {
      "filePath": "GCA_038949605.1/GCA_038949605.1_ASM3894960v1_genomic.fna",
      "fileType": "GENOMIC_NUCLEOTIDE_FASTA"
    }
  ]
},{
  "accession": "GCA_038949775.1",
  "files": [
    {
      "filePath": "GCA_038949775.1/GCA_038949775.1_ASM3894977v1_genomic.fna",
      "fileType": "GENOMIC_NUCLEOTIDE_FASTA"
    }
  ]
},{
  "accession": "GCA_038949795.1",
  "files": [
    {
      "filePath": "GCA_038949795.1/GCA_038949795.1_ASM3894979v1_genomic.fna",
      "fileType": "GENOMIC_NUCLEOTIDE_FASTA"
    }
  ]
},{
  "accession": "GCA_038949815.1",
  "files": [
    {
      "filePath": "GCA_038949815.1/GCA_038949815.1_ASM3894981v1_genomic.fna",
      "fileType": "GENOMIC_NUCLEOTIDE_FASTA"
    }
  ]
},{
  "accession": "GCA_038951105.1",
  "files": [
    {
      "filePath": "GCA_038951105.1/GCA_038951105.1_ASM3895110v1_genomic.fna",
      "fileType": "GENOMIC_NUCLEOTIDE_FASTA"
    }
  ]
},{
  "accession": "GCA_038951475.1",
  "files": [
    {
      "filePath": "GCA_038951475.1/GCA_038951475.1_ASM3895147v1_genomic.fna",
      "fileType": "GENOMIC_NUCLEOTIDE_FASTA"
    }
  ]
},{
  "accession": "GCA_038951625.1",
  "files": [
    {
      "filePath": "GCA_038951625.1/GCA_038951625.1_ASM3895162v1_genomic.fna",
      "fileType": "GENOMIC_NUCLEOTIDE_FASTA"
    }
  ]
},{
  "accession": "GCA_038951715.1",
  "files": [
    {
      "filePath": "GCA_038951715.1/GCA_038951715.1_ASM3895171v1_genomic.fna",
      "fileType": "GENOMIC_NUCLEOTIDE_FASTA"
    }
  ]
},{
  "accession": "GCA_038951845.1",
  "files": [
    {
      "filePath": "GCA_038951845.1/GCA_038951845.1_ASM3895184v1_genomic.fna",
      "fileType": "GENOMIC_NUCLEOTIDE_FASTA"
    }
  ]
},{
  "accession": "GCA_038952055.1",
  "files": [
    {
      "filePath": "GCA_038952055.1/GCA_038952055.1_ASM3895205v1_genomic.fna",
      "fileType": "GENOMIC_NUCLEOTIDE_FASTA"
    }
  ]
},{
  "accession": "GCA_038952185.1",
  "files": [
    {
      "filePath": "GCA_038952185.1/GCA_038952185.1_ASM3895218v1_genomic.fna",
      "fileType": "GENOMIC_NUCLEOTIDE_FASTA"
    }
  ]
},{
  "accession": "GCA_038952205.1",
  "files": [
    {
      "filePath": "GCA_038952205.1/GCA_038952205.1_ASM3895220v1_genomic.fna",
      "fileType": "GENOMIC_NUCLEOTIDE_FASTA"
    }
  ]
},{
  "accession": "GCA_038952475.1",
  "files": [
    {
      "filePath": "GCA_038952475.1/GCA_038952475.1_ASM3895247v1_genomic.fna",
      "fileType": "GENOMIC_NUCLEOTIDE_FASTA"
    }
  ]
},{
  "accession": "GCA_038952605.1",
  "files": [
    {
      "filePath": "GCA_038952605.1/GCA_038952605.1_ASM3895260v1_genomic.fna",
      "fileType": "GENOMIC_NUCLEOTIDE_FASTA"
    }
  ]
},{
  "accession": "GCA_038952835.1",
  "files": [
    {
      "filePath": "GCA_038952835.1/GCA_038952835.1_ASM3895283v1_genomic.fna",
      "fileType": "GENOMIC_NUCLEOTIDE_FASTA"
    }
  ]
},{
  "accession": "GCA_038953345.1",
  "files": [
    {
      "filePath": "GCA_038953345.1/GCA_038953345.1_ASM3895334v1_genomic.fna",
      "fileType": "GENOMIC_NUCLEOTIDE_FASTA"
    }
  ]
},{
  "accession": "GCA_038953475.1",
  "files": [
    {
      "filePath": "GCA_038953475.1/GCA_038953475.1_ASM3895347v1_genomic.fna",
      "fileType": "GENOMIC_NUCLEOTIDE_FASTA"
    }
  ]
},{
  "accession": "GCA_038954595.1",
  "files": [
    {
      "filePath": "GCA_038954595.1/GCA_038954595.1_ASM3895459v1_genomic.fna",
      "fileType": "GENOMIC_NUCLEOTIDE_FASTA"
    }
  ]
},{
  "accession": "GCA_038954615.1",
  "files": [
    {
      "filePath": "GCA_038954615.1/GCA_038954615.1_ASM3895461v1_genomic.fna",
      "fileType": "GENOMIC_NUCLEOTIDE_FASTA"
    }
  ]
},{
  "accession": "GCA_038954635.1",
  "files": [
    {
      "filePath": "GCA_038954635.1/GCA_038954635.1_ASM3895463v1_genomic.fna",
      "fileType": "GENOMIC_NUCLEOTIDE_FASTA"
    }
  ]
},{
  "accession": "GCA_038954645.1",
  "files": [
    {
      "filePath": "GCA_038954645.1/GCA_038954645.1_ASM3895464v1_genomic.fna",
      "fileType": "GENOMIC_NUCLEOTIDE_FASTA"
    }
  ]
},{
  "accession": "GCA_038954655.1",
  "files": [
    {
      "filePath": "GCA_038954655.1/GCA_038954655.1_ASM3895465v1_genomic.fna",
      "fileType": "GENOMIC_NUCLEOTIDE_FASTA"
    }
  ]
},{
  "accession": "GCA_038954675.1",
  "files": [
    {
      "filePath": "GCA_038954675.1/GCA_038954675.1_ASM3895467v1_genomic.fna",
      "fileType": "GENOMIC_NUCLEOTIDE_FASTA"
    }
  ]
},{
  "accession": "GCA_038956455.1",
  "files": [
    {
      "filePath": "GCA_038956455.1/GCA_038956455.1_ASM3895645v1_genomic.fna",
      "fileType": "GENOMIC_NUCLEOTIDE_FASTA"
    }
  ]
},{
  "accession": "GCA_038956475.1",
  "files": [
    {
      "filePath": "GCA_038956475.1/GCA_038956475.1_ASM3895647v1_genomic.fna",
      "fileType": "GENOMIC_NUCLEOTIDE_FASTA"
    }
  ]
},{
  "accession": "GCA_038956665.1",
  "files": [
    {
      "filePath": "GCA_038956665.1/GCA_038956665.1_ASM3895666v1_genomic.fna",
      "fileType": "GENOMIC_NUCLEOTIDE_FASTA"
    }
  ]
},{
  "accession": "GCA_038956815.1",
  "files": [
    {
      "filePath": "GCA_038956815.1/GCA_038956815.1_ASM3895681v1_genomic.fna",
      "fileType": "GENOMIC_NUCLEOTIDE_FASTA"
    }
  ]
},{
  "accession": "GCA_038956995.1",
  "files": [
    {
      "filePath": "GCA_038956995.1/GCA_038956995.1_ASM3895699v1_genomic.fna",
      "fileType": "GENOMIC_NUCLEOTIDE_FASTA"
    }
  ]
},{
  "accession": "GCA_038957005.1",
  "files": [
    {
      "filePath": "GCA_038957005.1/GCA_038957005.1_ASM3895700v1_genomic.fna",
      "fileType": "GENOMIC_NUCLEOTIDE_FASTA"
    }
  ]
},{
  "accession": "GCA_038957195.1",
  "files": [
    {
      "filePath": "GCA_038957195.1/GCA_038957195.1_ASM3895719v1_genomic.fna",
      "fileType": "GENOMIC_NUCLEOTIDE_FASTA"
    }
  ]
},{
  "accession": "GCA_038957225.1",
  "files": [
    {
      "filePath": "GCA_038957225.1/GCA_038957225.1_ASM3895722v1_genomic.fna",
      "fileType": "GENOMIC_NUCLEOTIDE_FASTA"
    }
  ]
},{
  "accession": "GCA_038957715.1",
  "files": [
    {
      "filePath": "GCA_038957715.1/GCA_038957715.1_ASM3895771v1_genomic.fna",
      "fileType": "GENOMIC_NUCLEOTIDE_FASTA"
    }
  ]
},{
  "accession": "GCA_038957985.1",
  "files": [
    {
      "filePath": "GCA_038957985.1/GCA_038957985.1_ASM3895798v1_genomic.fna",
      "fileType": "GENOMIC_NUCLEOTIDE_FASTA"
    }
  ]
},{
  "accession": "GCA_038957995.1",
  "files": [
    {
      "filePath": "GCA_038957995.1/GCA_038957995.1_ASM3895799v1_genomic.fna",
      "fileType": "GENOMIC_NUCLEOTIDE_FASTA"
    }
  ]
},{
  "accession": "GCA_038958275.1",
  "files": [
    {
      "filePath": "GCA_038958275.1/GCA_038958275.1_ASM3895827v1_genomic.fna",
      "fileType": "GENOMIC_NUCLEOTIDE_FASTA"
    }
  ]
},{
  "accession": "GCA_038958285.1",
  "files": [
    {
      "filePath": "GCA_038958285.1/GCA_038958285.1_ASM3895828v1_genomic.fna",
      "fileType": "GENOMIC_NUCLEOTIDE_FASTA"
    }
  ]
},{
  "accession": "GCA_038958295.1",
  "files": [
    {
      "filePath": "GCA_038958295.1/GCA_038958295.1_ASM3895829v1_genomic.fna",
      "fileType": "GENOMIC_NUCLEOTIDE_FASTA"
    }
  ]
},{
  "accession": "GCA_038958575.1",
  "files": [
    {
      "filePath": "GCA_038958575.1/GCA_038958575.1_ASM3895857v1_genomic.fna",
      "fileType": "GENOMIC_NUCLEOTIDE_FASTA"
    }
  ]
},{
  "accession": "GCA_038959615.1",
  "files": [
    {
      "filePath": "GCA_038959615.1/GCA_038959615.1_ASM3895961v1_genomic.fna",
      "fileType": "GENOMIC_NUCLEOTIDE_FASTA"
    }
  ]
},{
  "accession": "GCA_038959995.1",
  "files": [
    {
      "filePath": "GCA_038959995.1/GCA_038959995.1_ASM3895999v1_genomic.fna",
      "fileType": "GENOMIC_NUCLEOTIDE_FASTA"
    }
  ]
},{
  "accession": "GCA_038960255.1",
  "files": [
    {
      "filePath": "GCA_038960255.1/GCA_038960255.1_ASM3896025v1_genomic.fna",
      "fileType": "GENOMIC_NUCLEOTIDE_FASTA"
    }
  ]
},{
  "accession": "GCA_038960305.1",
  "files": [
    {
      "filePath": "GCA_038960305.1/GCA_038960305.1_ASM3896030v1_genomic.fna",
      "fileType": "GENOMIC_NUCLEOTIDE_FASTA"
    }
  ]
},{
  "accession": "GCA_038960575.1",
  "files": [
    {
      "filePath": "GCA_038960575.1/GCA_038960575.1_ASM3896057v1_genomic.fna",
      "fileType": "GENOMIC_NUCLEOTIDE_FASTA"
    }
  ]
},{
  "accession": "GCA_038960865.1",
  "files": [
    {
      "filePath": "GCA_038960865.1/GCA_038960865.1_ASM3896086v1_genomic.fna",
      "fileType": "GENOMIC_NUCLEOTIDE_FASTA"
    }
  ]
},{
  "accession": "GCA_038961415.1",
  "files": [
    {
      "filePath": "GCA_038961415.1/GCA_038961415.1_ASM3896141v1_genomic.fna",
      "fileType": "GENOMIC_NUCLEOTIDE_FASTA"
    }
  ]
},{
  "accession": "GCA_038962585.1",
  "files": [
    {
      "filePath": "GCA_038962585.1/GCA_038962585.1_ASM3896258v1_genomic.fna",
      "fileType": "GENOMIC_NUCLEOTIDE_FASTA"
    }
  ]
},{
  "accession": "GCA_038962805.1",
  "files": [
    {
      "filePath": "GCA_038962805.1/GCA_038962805.1_ASM3896280v1_genomic.fna",
      "fileType": "GENOMIC_NUCLEOTIDE_FASTA"
    }
  ]
},{
  "accession": "GCA_038963495.1",
  "files": [
    {
      "filePath": "GCA_038963495.1/GCA_038963495.1_ASM3896349v1_genomic.fna",
      "fileType": "GENOMIC_NUCLEOTIDE_FASTA"
    }
  ]
},{
  "accession": "GCA_038963515.1",
  "files": [
    {
      "filePath": "GCA_038963515.1/GCA_038963515.1_ASM3896351v1_genomic.fna",
      "fileType": "GENOMIC_NUCLEOTIDE_FASTA"
    }
  ]
},{
  "accession": "GCA_038963865.1",
  "files": [
    {
      "filePath": "GCA_038963865.1/GCA_038963865.1_ASM3896386v1_genomic.fna",
      "fileType": "GENOMIC_NUCLEOTIDE_FASTA"
    }
  ]
},{
  "accession": "GCA_038963895.1",
  "files": [
    {
      "filePath": "GCA_038963895.1/GCA_038963895.1_ASM3896389v1_genomic.fna",
      "fileType": "GENOMIC_NUCLEOTIDE_FASTA"
    }
  ]
},{
  "accession": "GCA_038964115.1",
  "files": [
    {
      "filePath": "GCA_038964115.1/GCA_038964115.1_ASM3896411v1_genomic.fna",
      "fileType": "GENOMIC_NUCLEOTIDE_FASTA"
    }
  ]
},{
  "accession": "GCA_038964205.1",
  "files": [
    {
      "filePath": "GCA_038964205.1/GCA_038964205.1_ASM3896420v1_genomic.fna",
      "fileType": "GENOMIC_NUCLEOTIDE_FASTA"
    }
  ]
},{
  "accession": "GCA_038964225.1",
  "files": [
    {
      "filePath": "GCA_038964225.1/GCA_038964225.1_ASM3896422v1_genomic.fna",
      "fileType": "GENOMIC_NUCLEOTIDE_FASTA"
    }
  ]
},{
  "accession": "GCA_038964815.1",
  "files": [
    {
      "filePath": "GCA_038964815.1/GCA_038964815.1_ASM3896481v1_genomic.fna",
      "fileType": "GENOMIC_NUCLEOTIDE_FASTA"
    }
  ]
},{
  "accession": "GCA_038965555.1",
  "files": [
    {
      "filePath": "GCA_038965555.1/GCA_038965555.1_ASM3896555v1_genomic.fna",
      "fileType": "GENOMIC_NUCLEOTIDE_FASTA"
    }
  ]
},{
  "accession": "GCA_038965685.1",
  "files": [
    {
      "filePath": "GCA_038965685.1/GCA_038965685.1_ASM3896568v1_genomic.fna",
      "fileType": "GENOMIC_NUCLEOTIDE_FASTA"
    }
  ]
},{
  "accession": "GCA_038966005.1",
  "files": [
    {
      "filePath": "GCA_038966005.1/GCA_038966005.1_ASM3896600v1_genomic.fna",
      "fileType": "GENOMIC_NUCLEOTIDE_FASTA"
    }
  ]
},{
  "accession": "GCA_038966225.1",
  "files": [
    {
      "filePath": "GCA_038966225.1/GCA_038966225.1_ASM3896622v1_genomic.fna",
      "fileType": "GENOMIC_NUCLEOTIDE_FASTA"
    }
  ]
},{
  "accession": "GCA_038966385.1",
  "files": [
    {
      "filePath": "GCA_038966385.1/GCA_038966385.1_ASM3896638v1_genomic.fna",
      "fileType": "GENOMIC_NUCLEOTIDE_FASTA"
    }
  ]
},{
  "accession": "GCA_038966465.1",
  "files": [
    {
      "filePath": "GCA_038966465.1/GCA_038966465.1_ASM3896646v1_genomic.fna",
      "fileType": "GENOMIC_NUCLEOTIDE_FASTA"
    }
  ]
},{
  "accession": "GCA_038967055.1",
  "files": [
    {
      "filePath": "GCA_038967055.1/GCA_038967055.1_ASM3896705v1_genomic.fna",
      "fileType": "GENOMIC_NUCLEOTIDE_FASTA"
    }
  ]
},{
  "accession": "GCA_038967135.1",
  "files": [
    {
      "filePath": "GCA_038967135.1/GCA_038967135.1_ASM3896713v1_genomic.fna",
      "fileType": "GENOMIC_NUCLEOTIDE_FASTA"
    }
  ]
},{
  "accession": "GCA_038967495.1",
  "files": [
    {
      "filePath": "GCA_038967495.1/GCA_038967495.1_ASM3896749v1_genomic.fna",
      "fileType": "GENOMIC_NUCLEOTIDE_FASTA"
    }
  ]
},{
  "accession": "GCA_038968195.1",
  "files": [
    {
      "filePath": "GCA_038968195.1/GCA_038968195.1_ASM3896819v1_genomic.fna",
      "fileType": "GENOMIC_NUCLEOTIDE_FASTA"
    }
  ]
},{
  "accession": "GCA_038974135.1",
  "files": [
    {
      "filePath": "GCA_038974135.1/GCA_038974135.1_ASM3897413v1_genomic.fna",
      "fileType": "GENOMIC_NUCLEOTIDE_FASTA"
    }
  ]
},{
  "accession": "GCA_038976225.1",
  "files": [
    {
      "filePath": "GCA_038976225.1/GCA_038976225.1_ASM3897622v1_genomic.fna",
      "fileType": "GENOMIC_NUCLEOTIDE_FASTA"
    }
  ]
},{
  "accession": "GCA_038976765.1",
  "files": [
    {
      "filePath": "GCA_038976765.1/GCA_038976765.1_ASM3897676v1_genomic.fna",
      "fileType": "GENOMIC_NUCLEOTIDE_FASTA"
    }
  ]
},{
  "accession": "GCA_038978035.1",
  "files": [
    {
      "filePath": "GCA_038978035.1/GCA_038978035.1_ASM3897803v1_genomic.fna",
      "fileType": "GENOMIC_NUCLEOTIDE_FASTA"
    }
  ]
},{
  "accession": "GCA_038978445.1",
  "files": [
    {
      "filePath": "GCA_038978445.1/GCA_038978445.1_ASM3897844v1_genomic.fna",
      "fileType": "GENOMIC_NUCLEOTIDE_FASTA"
    }
  ]
},{
  "accession": "GCA_038979775.1",
  "files": [
    {
      "filePath": "GCA_038979775.1/GCA_038979775.1_ASM3897977v1_genomic.fna",
      "fileType": "GENOMIC_NUCLEOTIDE_FASTA"
    }
  ]
},{
  "accession": "GCA_038980415.1",
  "files": [
    {
      "filePath": "GCA_038980415.1/GCA_038980415.1_ASM3898041v1_genomic.fna",
      "fileType": "GENOMIC_NUCLEOTIDE_FASTA"
    }
  ]
},{
  "accession": "GCA_038980585.1",
  "files": [
    {
      "filePath": "GCA_038980585.1/GCA_038980585.1_ASM3898058v1_genomic.fna",
      "fileType": "GENOMIC_NUCLEOTIDE_FASTA"
    }
  ]
},{
  "accession": "GCA_038981015.1",
  "files": [
    {
      "filePath": "GCA_038981015.1/GCA_038981015.1_ASM3898101v1_genomic.fna",
      "fileType": "GENOMIC_NUCLEOTIDE_FASTA"
    }
  ]
},{
  "accession": "GCA_038981035.1",
  "files": [
    {
      "filePath": "GCA_038981035.1/GCA_038981035.1_ASM3898103v1_genomic.fna",
      "fileType": "GENOMIC_NUCLEOTIDE_FASTA"
    }
  ]
},{
  "accession": "GCA_038981235.1",
  "files": [
    {
      "filePath": "GCA_038981235.1/GCA_038981235.1_ASM3898123v1_genomic.fna",
      "fileType": "GENOMIC_NUCLEOTIDE_FASTA"
    }
  ]
},{
  "accession": "GCA_038981255.1",
  "files": [
    {
      "filePath": "GCA_038981255.1/GCA_038981255.1_ASM3898125v1_genomic.fna",
      "fileType": "GENOMIC_NUCLEOTIDE_FASTA"
    }
  ]
},{
  "accession": "GCA_038984075.1",
  "files": [
    {
      "filePath": "GCA_038984075.1/GCA_038984075.1_ASM3898407v1_genomic.fna",
      "fileType": "GENOMIC_NUCLEOTIDE_FASTA"
    }
  ]
},{
  "accession": "GCA_038984445.1",
  "files": [
    {
      "filePath": "GCA_038984445.1/GCA_038984445.1_ASM3898444v1_genomic.fna",
      "fileType": "GENOMIC_NUCLEOTIDE_FASTA"
    }
  ]
},{
  "accession": "GCA_038984915.1",
  "files": [
    {
      "filePath": "GCA_038984915.1/GCA_038984915.1_ASM3898491v1_genomic.fna",
      "fileType": "GENOMIC_NUCLEOTIDE_FASTA"
    }
  ]
},{
  "accession": "GCA_038985025.1",
  "files": [
    {
      "filePath": "GCA_038985025.1/GCA_038985025.1_ASM3898502v1_genomic.fna",
      "fileType": "GENOMIC_NUCLEOTIDE_FASTA"
    }
  ]
},{
  "accession": "GCA_038985645.1",
  "files": [
    {
      "filePath": "GCA_038985645.1/GCA_038985645.1_ASM3898564v1_genomic.fna",
      "fileType": "GENOMIC_NUCLEOTIDE_FASTA"
    }
  ]
},{
  "accession": "GCA_038987665.1",
  "files": [
    {
      "filePath": "GCA_038987665.1/GCA_038987665.1_ASM3898766v1_genomic.fna",
      "fileType": "GENOMIC_NUCLEOTIDE_FASTA"
    }
  ]
},{
  "accession": "GCA_038988315.1",
  "files": [
    {
      "filePath": "GCA_038988315.1/GCA_038988315.1_ASM3898831v1_genomic.fna",
      "fileType": "GENOMIC_NUCLEOTIDE_FASTA"
    }
  ]
},{
  "accession": "GCA_038989275.1",
  "files": [
    {
      "filePath": "GCA_038989275.1/GCA_038989275.1_ASM3898927v1_genomic.fna",
      "fileType": "GENOMIC_NUCLEOTIDE_FASTA"
    }
  ]
},{
  "accession": "GCA_038989685.1",
  "files": [
    {
      "filePath": "GCA_038989685.1/GCA_038989685.1_ASM3898968v1_genomic.fna",
      "fileType": "GENOMIC_NUCLEOTIDE_FASTA"
    }
  ]
},{
  "accession": "GCA_038991185.1",
  "files": [
    {
      "filePath": "GCA_038991185.1/GCA_038991185.1_ASM3899118v1_genomic.fna",
      "fileType": "GENOMIC_NUCLEOTIDE_FASTA"
    }
  ]
},{
  "accession": "GCA_038991775.1",
  "files": [
    {
      "filePath": "GCA_038991775.1/GCA_038991775.1_ASM3899177v1_genomic.fna",
      "fileType": "GENOMIC_NUCLEOTIDE_FASTA"
    }
  ]
},{
  "accession": "GCA_038992245.1",
  "files": [
    {
      "filePath": "GCA_038992245.1/GCA_038992245.1_ASM3899224v1_genomic.fna",
      "fileType": "GENOMIC_NUCLEOTIDE_FASTA"
    }
  ]
},{
  "accession": "GCA_038992775.1",
  "files": [
    {
      "filePath": "GCA_038992775.1/GCA_038992775.1_ASM3899277v1_genomic.fna",
      "fileType": "GENOMIC_NUCLEOTIDE_FASTA"
    }
  ]
},{
  "accession": "GCA_038993315.1",
  "files": [
    {
      "filePath": "GCA_038993315.1/GCA_038993315.1_ASM3899331v1_genomic.fna",
      "fileType": "GENOMIC_NUCLEOTIDE_FASTA"
    }
  ]
},{
  "accession": "GCA_038994325.1",
  "files": [
    {
      "filePath": "GCA_038994325.1/GCA_038994325.1_ASM3899432v1_genomic.fna",
      "fileType": "GENOMIC_NUCLEOTIDE_FASTA"
    }
  ]
},{
  "accession": "GCA_038994365.1",
  "files": [
    {
      "filePath": "GCA_038994365.1/GCA_038994365.1_ASM3899436v1_genomic.fna",
      "fileType": "GENOMIC_NUCLEOTIDE_FASTA"
    }
  ]
},{
  "accession": "GCA_038995265.1",
  "files": [
    {
      "filePath": "GCA_038995265.1/GCA_038995265.1_ASM3899526v1_genomic.fna",
      "fileType": "GENOMIC_NUCLEOTIDE_FASTA"
    }
  ]
},{
  "accession": "GCA_038995785.1",
  "files": [
    {
      "filePath": "GCA_038995785.1/GCA_038995785.1_ASM3899578v1_genomic.fna",
      "fileType": "GENOMIC_NUCLEOTIDE_FASTA"
    }
  ]
},{
  "accession": "GCA_039009715.1",
  "files": [
    {
      "filePath": "GCA_039009715.1/GCA_039009715.1_ASM3900971v1_genomic.fna",
      "fileType": "GENOMIC_NUCLEOTIDE_FASTA"
    }
  ]
},{
  "accession": "GCA_039014285.1",
  "files": [
    {
      "filePath": "GCA_039014285.1/GCA_039014285.1_ASM3901428v1_genomic.fna",
      "fileType": "GENOMIC_NUCLEOTIDE_FASTA"
    }
  ]
},{
  "accession": "GCA_039014605.1",
  "files": [
    {
      "filePath": "GCA_039014605.1/GCA_039014605.1_ASM3901460v1_genomic.fna",
      "fileType": "GENOMIC_NUCLEOTIDE_FASTA"
    }
  ]
},{
  "accession": "GCA_039014715.1",
  "files": [
    {
      "filePath": "GCA_039014715.1/GCA_039014715.1_ASM3901471v1_genomic.fna",
      "fileType": "GENOMIC_NUCLEOTIDE_FASTA"
    }
  ]
},{
  "accession": "GCA_039016775.1",
  "files": [
    {
      "filePath": "GCA_039016775.1/GCA_039016775.1_ASM3901677v1_genomic.fna",
      "fileType": "GENOMIC_NUCLEOTIDE_FASTA"
    }
  ]
},{
  "accession": "GCA_039017855.1",
  "files": [
    {
      "filePath": "GCA_039017855.1/GCA_039017855.1_ASM3901785v1_genomic.fna",
      "fileType": "GENOMIC_NUCLEOTIDE_FASTA"
    }
  ]
},{
  "accession": "GCA_039018945.1",
  "files": [
    {
      "filePath": "GCA_039018945.1/GCA_039018945.1_ASM3901894v1_genomic.fna",
      "fileType": "GENOMIC_NUCLEOTIDE_FASTA"
    }
  ]
},{
  "accession": "GCA_039019645.1",
  "files": [
    {
      "filePath": "GCA_039019645.1/GCA_039019645.1_ASM3901964v1_genomic.fna",
      "fileType": "GENOMIC_NUCLEOTIDE_FASTA"
    }
  ]
},{
  "accession": "GCA_039020755.1",
  "files": [
    {
      "filePath": "GCA_039020755.1/GCA_039020755.1_ASM3902075v1_genomic.fna",
      "fileType": "GENOMIC_NUCLEOTIDE_FASTA"
    }
  ]
},{
  "accession": "GCA_039021125.1",
  "files": [
    {
      "filePath": "GCA_039021125.1/GCA_039021125.1_ASM3902112v1_genomic.fna",
      "fileType": "GENOMIC_NUCLEOTIDE_FASTA"
    }
  ]
},{
  "accession": "GCA_039022485.1",
  "files": [
    {
      "filePath": "GCA_039022485.1/GCA_039022485.1_ASM3902248v1_genomic.fna",
      "fileType": "GENOMIC_NUCLEOTIDE_FASTA"
    }
  ]
},{
  "accession": "GCA_000865085.1",
  "files": [
    {
      "filePath": "GCA_000865085.1/GCA_000865085.1_ViralMultiSegProj15622_genomic.fna",
      "fileType": "GENOMIC_NUCLEOTIDE_FASTA"
    }
  ]
},{
  "accession": "GCA_038161395.1",
  "files": [
    {
      "filePath": "GCA_038161395.1/GCA_038161395.1_ASM3816139v1_genomic.fna",
      "fileType": "GENOMIC_NUCLEOTIDE_FASTA"
    }
  ]
},{
  "accession": "GCA_038161415.1",
  "files": [
    {
      "filePath": "GCA_038161415.1/GCA_038161415.1_ASM3816141v1_genomic.fna",
      "fileType": "GENOMIC_NUCLEOTIDE_FASTA"
    }
  ]
},{
  "accession": "GCA_038161435.1",
  "files": [
    {
      "filePath": "GCA_038161435.1/GCA_038161435.1_ASM3816143v1_genomic.fna",
      "fileType": "GENOMIC_NUCLEOTIDE_FASTA"
    }
  ]
},{
  "accession": "GCA_038161495.1",
  "files": [
    {
      "filePath": "GCA_038161495.1/GCA_038161495.1_ASM3816149v1_genomic.fna",
      "fileType": "GENOMIC_NUCLEOTIDE_FASTA"
    }
  ]
},{
  "accession": "GCA_038161725.1",
  "files": [
    {
      "filePath": "GCA_038161725.1/GCA_038161725.1_ASM3816172v1_genomic.fna",
      "fileType": "GENOMIC_NUCLEOTIDE_FASTA"
    }
  ]
},{
  "accession": "GCA_038161765.1",
  "files": [
    {
      "filePath": "GCA_038161765.1/GCA_038161765.1_ASM3816176v1_genomic.fna",
      "fileType": "GENOMIC_NUCLEOTIDE_FASTA"
    }
  ]
},{
  "accession": "GCA_038161785.1",
  "files": [
    {
      "filePath": "GCA_038161785.1/GCA_038161785.1_ASM3816178v1_genomic.fna",
      "fileType": "GENOMIC_NUCLEOTIDE_FASTA"
    }
  ]
},{
  "accession": "GCA_038161825.1",
  "files": [
    {
      "filePath": "GCA_038161825.1/GCA_038161825.1_ASM3816182v1_genomic.fna",
      "fileType": "GENOMIC_NUCLEOTIDE_FASTA"
    }
  ]
},{
  "accession": "GCA_038161845.1",
  "files": [
    {
      "filePath": "GCA_038161845.1/GCA_038161845.1_ASM3816184v1_genomic.fna",
      "fileType": "GENOMIC_NUCLEOTIDE_FASTA"
    }
  ]
},{
  "accession": "GCA_038161965.1",
  "files": [
    {
      "filePath": "GCA_038161965.1/GCA_038161965.1_ASM3816196v1_genomic.fna",
      "fileType": "GENOMIC_NUCLEOTIDE_FASTA"
    }
  ]
},{
  "accession": "GCA_038162005.1",
  "files": [
    {
      "filePath": "GCA_038162005.1/GCA_038162005.1_ASM3816200v1_genomic.fna",
      "fileType": "GENOMIC_NUCLEOTIDE_FASTA"
    }
  ]
},{
  "accession": "GCA_038162015.1",
  "files": [
    {
      "filePath": "GCA_038162015.1/GCA_038162015.1_ASM3816201v1_genomic.fna",
      "fileType": "GENOMIC_NUCLEOTIDE_FASTA"
    }
  ]
},{
  "accession": "GCA_038162025.1",
  "files": [
    {
      "filePath": "GCA_038162025.1/GCA_038162025.1_ASM3816202v1_genomic.fna",
      "fileType": "GENOMIC_NUCLEOTIDE_FASTA"
    }
  ]
},{
  "accession": "GCA_038162035.1",
  "files": [
    {
      "filePath": "GCA_038162035.1/GCA_038162035.1_ASM3816203v1_genomic.fna",
      "fileType": "GENOMIC_NUCLEOTIDE_FASTA"
    }
  ]
},{
  "accession": "GCA_038162045.1",
  "files": [
    {
      "filePath": "GCA_038162045.1/GCA_038162045.1_ASM3816204v1_genomic.fna",
      "fileType": "GENOMIC_NUCLEOTIDE_FASTA"
    }
  ]
},{
  "accession": "GCA_038162055.1",
  "files": [
    {
      "filePath": "GCA_038162055.1/GCA_038162055.1_ASM3816205v1_genomic.fna",
      "fileType": "GENOMIC_NUCLEOTIDE_FASTA"
    }
  ]
},{
  "accession": "GCA_038162065.1",
  "files": [
    {
      "filePath": "GCA_038162065.1/GCA_038162065.1_ASM3816206v1_genomic.fna",
      "fileType": "GENOMIC_NUCLEOTIDE_FASTA"
    }
  ]
},{
  "accession": "GCA_038162185.1",
  "files": [
    {
      "filePath": "GCA_038162185.1/GCA_038162185.1_ASM3816218v1_genomic.fna",
      "fileType": "GENOMIC_NUCLEOTIDE_FASTA"
    }
  ]
},{
  "accession": "GCA_038162225.1",
  "files": [
    {
      "filePath": "GCA_038162225.1/GCA_038162225.1_ASM3816222v1_genomic.fna",
      "fileType": "GENOMIC_NUCLEOTIDE_FASTA"
    }
  ]
},{
  "accession": "GCA_038162255.1",
  "files": [
    {
      "filePath": "GCA_038162255.1/GCA_038162255.1_ASM3816225v1_genomic.fna",
      "fileType": "GENOMIC_NUCLEOTIDE_FASTA"
    }
  ]
},{
  "accession": "GCA_038162265.1",
  "files": [
    {
      "filePath": "GCA_038162265.1/GCA_038162265.1_ASM3816226v1_genomic.fna",
      "fileType": "GENOMIC_NUCLEOTIDE_FASTA"
    }
  ]
},{
  "accession": "GCA_038162305.1",
  "files": [
    {
      "filePath": "GCA_038162305.1/GCA_038162305.1_ASM3816230v1_genomic.fna",
      "fileType": "GENOMIC_NUCLEOTIDE_FASTA"
    }
  ]
},{
  "accession": "GCA_038162325.1",
  "files": [
    {
      "filePath": "GCA_038162325.1/GCA_038162325.1_ASM3816232v1_genomic.fna",
      "fileType": "GENOMIC_NUCLEOTIDE_FASTA"
    }
  ]
},{
  "accession": "GCA_038162345.1",
  "files": [
    {
      "filePath": "GCA_038162345.1/GCA_038162345.1_ASM3816234v1_genomic.fna",
      "fileType": "GENOMIC_NUCLEOTIDE_FASTA"
    }
  ]
},{
  "accession": "GCA_038162355.1",
  "files": [
    {
      "filePath": "GCA_038162355.1/GCA_038162355.1_ASM3816235v1_genomic.fna",
      "fileType": "GENOMIC_NUCLEOTIDE_FASTA"
    }
  ]
},{
  "accession": "GCA_038162375.1",
  "files": [
    {
      "filePath": "GCA_038162375.1/GCA_038162375.1_ASM3816237v1_genomic.fna",
      "fileType": "GENOMIC_NUCLEOTIDE_FASTA"
    }
  ]
},{
  "accession": "GCA_038162385.1",
  "files": [
    {
      "filePath": "GCA_038162385.1/GCA_038162385.1_ASM3816238v1_genomic.fna",
      "fileType": "GENOMIC_NUCLEOTIDE_FASTA"
    }
  ]
},{
  "accession": "GCA_038162395.1",
  "files": [
    {
      "filePath": "GCA_038162395.1/GCA_038162395.1_ASM3816239v1_genomic.fna",
      "fileType": "GENOMIC_NUCLEOTIDE_FASTA"
    }
  ]
},{
  "accession": "GCA_038162405.1",
  "files": [
    {
      "filePath": "GCA_038162405.1/GCA_038162405.1_ASM3816240v1_genomic.fna",
      "fileType": "GENOMIC_NUCLEOTIDE_FASTA"
    }
  ]
},{
  "accession": "GCA_038162435.1",
  "files": [
    {
      "filePath": "GCA_038162435.1/GCA_038162435.1_ASM3816243v1_genomic.fna",
      "fileType": "GENOMIC_NUCLEOTIDE_FASTA"
    }
  ]
},{
  "accession": "GCA_038162485.1",
  "files": [
    {
      "filePath": "GCA_038162485.1/GCA_038162485.1_ASM3816248v1_genomic.fna",
      "fileType": "GENOMIC_NUCLEOTIDE_FASTA"
    }
  ]
},{
  "accession": "GCA_038162495.1",
  "files": [
    {
      "filePath": "GCA_038162495.1/GCA_038162495.1_ASM3816249v1_genomic.fna",
      "fileType": "GENOMIC_NUCLEOTIDE_FASTA"
    }
  ]
},{
  "accession": "GCA_038162515.1",
  "files": [
    {
      "filePath": "GCA_038162515.1/GCA_038162515.1_ASM3816251v1_genomic.fna",
      "fileType": "GENOMIC_NUCLEOTIDE_FASTA"
    }
  ]
},{
  "accession": "GCA_038162535.1",
  "files": [
    {
      "filePath": "GCA_038162535.1/GCA_038162535.1_ASM3816253v1_genomic.fna",
      "fileType": "GENOMIC_NUCLEOTIDE_FASTA"
    }
  ]
},{
  "accession": "GCA_038162555.1",
  "files": [
    {
      "filePath": "GCA_038162555.1/GCA_038162555.1_ASM3816255v1_genomic.fna",
      "fileType": "GENOMIC_NUCLEOTIDE_FASTA"
    }
  ]
},{
  "accession": "GCA_038162575.1",
  "files": [
    {
      "filePath": "GCA_038162575.1/GCA_038162575.1_ASM3816257v1_genomic.fna",
      "fileType": "GENOMIC_NUCLEOTIDE_FASTA"
    }
  ]
},{
  "accession": "GCA_038162595.1",
  "files": [
    {
      "filePath": "GCA_038162595.1/GCA_038162595.1_ASM3816259v1_genomic.fna",
      "fileType": "GENOMIC_NUCLEOTIDE_FASTA"
    }
  ]
},{
  "accession": "GCA_038162615.1",
  "files": [
    {
      "filePath": "GCA_038162615.1/GCA_038162615.1_ASM3816261v1_genomic.fna",
      "fileType": "GENOMIC_NUCLEOTIDE_FASTA"
    }
  ]
},{
  "accession": "GCA_038162635.1",
  "files": [
    {
      "filePath": "GCA_038162635.1/GCA_038162635.1_ASM3816263v1_genomic.fna",
      "fileType": "GENOMIC_NUCLEOTIDE_FASTA"
    }
  ]
},{
  "accession": "GCA_038162675.1",
  "files": [
    {
      "filePath": "GCA_038162675.1/GCA_038162675.1_ASM3816267v1_genomic.fna",
      "fileType": "GENOMIC_NUCLEOTIDE_FASTA"
    }
  ]
},{
  "accession": "GCA_038162705.1",
  "files": [
    {
      "filePath": "GCA_038162705.1/GCA_038162705.1_ASM3816270v1_genomic.fna",
      "fileType": "GENOMIC_NUCLEOTIDE_FASTA"
    }
  ]
},{
  "accession": "GCA_038162725.1",
  "files": [
    {
      "filePath": "GCA_038162725.1/GCA_038162725.1_ASM3816272v1_genomic.fna",
      "fileType": "GENOMIC_NUCLEOTIDE_FASTA"
    }
  ]
},{
  "accession": "GCA_038162765.1",
  "files": [
    {
      "filePath": "GCA_038162765.1/GCA_038162765.1_ASM3816276v1_genomic.fna",
      "fileType": "GENOMIC_NUCLEOTIDE_FASTA"
    }
  ]
},{
  "accession": "GCA_038162865.1",
  "files": [
    {
      "filePath": "GCA_038162865.1/GCA_038162865.1_ASM3816286v1_genomic.fna",
      "fileType": "GENOMIC_NUCLEOTIDE_FASTA"
    }
  ]
},{
  "accession": "GCA_038162875.1",
  "files": [
    {
      "filePath": "GCA_038162875.1/GCA_038162875.1_ASM3816287v1_genomic.fna",
      "fileType": "GENOMIC_NUCLEOTIDE_FASTA"
    }
  ]
},{
  "accession": "GCA_038162905.1",
  "files": [
    {
      "filePath": "GCA_038162905.1/GCA_038162905.1_ASM3816290v1_genomic.fna",
      "fileType": "GENOMIC_NUCLEOTIDE_FASTA"
    }
  ]
},{
  "accession": "GCA_038163165.1",
  "files": [
    {
      "filePath": "GCA_038163165.1/GCA_038163165.1_ASM3816316v1_genomic.fna",
      "fileType": "GENOMIC_NUCLEOTIDE_FASTA"
    }
  ]
},{
  "accession": "GCA_038163425.1",
  "files": [
    {
      "filePath": "GCA_038163425.1/GCA_038163425.1_ASM3816342v1_genomic.fna",
      "fileType": "GENOMIC_NUCLEOTIDE_FASTA"
    }
  ]
},{
  "accession": "GCA_038163435.1",
  "files": [
    {
      "filePath": "GCA_038163435.1/GCA_038163435.1_ASM3816343v1_genomic.fna",
      "fileType": "GENOMIC_NUCLEOTIDE_FASTA"
    }
  ]
},{
  "accession": "GCA_038163455.1",
  "files": [
    {
      "filePath": "GCA_038163455.1/GCA_038163455.1_ASM3816345v1_genomic.fna",
      "fileType": "GENOMIC_NUCLEOTIDE_FASTA"
    }
  ]
},{
  "accession": "GCA_038163485.1",
  "files": [
    {
      "filePath": "GCA_038163485.1/GCA_038163485.1_ASM3816348v1_genomic.fna",
      "fileType": "GENOMIC_NUCLEOTIDE_FASTA"
    }
  ]
},{
  "accession": "GCA_038163495.1",
  "files": [
    {
      "filePath": "GCA_038163495.1/GCA_038163495.1_ASM3816349v1_genomic.fna",
      "fileType": "GENOMIC_NUCLEOTIDE_FASTA"
    }
  ]
},{
  "accession": "GCA_038163515.1",
  "files": [
    {
      "filePath": "GCA_038163515.1/GCA_038163515.1_ASM3816351v1_genomic.fna",
      "fileType": "GENOMIC_NUCLEOTIDE_FASTA"
    }
  ]
},{
  "accession": "GCA_038163535.1",
  "files": [
    {
      "filePath": "GCA_038163535.1/GCA_038163535.1_ASM3816353v1_genomic.fna",
      "fileType": "GENOMIC_NUCLEOTIDE_FASTA"
    }
  ]
},{
  "accession": "GCA_038163555.1",
  "files": [
    {
      "filePath": "GCA_038163555.1/GCA_038163555.1_ASM3816355v1_genomic.fna",
      "fileType": "GENOMIC_NUCLEOTIDE_FASTA"
    }
  ]
},{
  "accession": "GCA_038163575.1",
  "files": [
    {
      "filePath": "GCA_038163575.1/GCA_038163575.1_ASM3816357v1_genomic.fna",
      "fileType": "GENOMIC_NUCLEOTIDE_FASTA"
    }
  ]
},{
  "accession": "GCA_038163595.1",
  "files": [
    {
      "filePath": "GCA_038163595.1/GCA_038163595.1_ASM3816359v1_genomic.fna",
      "fileType": "GENOMIC_NUCLEOTIDE_FASTA"
    }
  ]
},{
  "accession": "GCA_038163615.1",
  "files": [
    {
      "filePath": "GCA_038163615.1/GCA_038163615.1_ASM3816361v1_genomic.fna",
      "fileType": "GENOMIC_NUCLEOTIDE_FASTA"
    }
  ]
},{
  "accession": "GCA_038163635.1",
  "files": [
    {
      "filePath": "GCA_038163635.1/GCA_038163635.1_ASM3816363v1_genomic.fna",
      "fileType": "GENOMIC_NUCLEOTIDE_FASTA"
    }
  ]
},{
  "accession": "GCA_038163655.1",
  "files": [
    {
      "filePath": "GCA_038163655.1/GCA_038163655.1_ASM3816365v1_genomic.fna",
      "fileType": "GENOMIC_NUCLEOTIDE_FASTA"
    }
  ]
},{
  "accession": "GCA_038163675.1",
  "files": [
    {
      "filePath": "GCA_038163675.1/GCA_038163675.1_ASM3816367v1_genomic.fna",
      "fileType": "GENOMIC_NUCLEOTIDE_FASTA"
    }
  ]
},{
  "accession": "GCA_038163695.1",
  "files": [
    {
      "filePath": "GCA_038163695.1/GCA_038163695.1_ASM3816369v1_genomic.fna",
      "fileType": "GENOMIC_NUCLEOTIDE_FASTA"
    }
  ]
},{
  "accession": "GCA_038163715.1",
  "files": [
    {
      "filePath": "GCA_038163715.1/GCA_038163715.1_ASM3816371v1_genomic.fna",
      "fileType": "GENOMIC_NUCLEOTIDE_FASTA"
    }
  ]
},{
  "accession": "GCA_038163735.1",
  "files": [
    {
      "filePath": "GCA_038163735.1/GCA_038163735.1_ASM3816373v1_genomic.fna",
      "fileType": "GENOMIC_NUCLEOTIDE_FASTA"
    }
  ]
},{
  "accession": "GCA_038163745.1",
  "files": [
    {
      "filePath": "GCA_038163745.1/GCA_038163745.1_ASM3816374v1_genomic.fna",
      "fileType": "GENOMIC_NUCLEOTIDE_FASTA"
    }
  ]
},{
  "accession": "GCA_038163755.1",
  "files": [
    {
      "filePath": "GCA_038163755.1/GCA_038163755.1_ASM3816375v1_genomic.fna",
      "fileType": "GENOMIC_NUCLEOTIDE_FASTA"
    }
  ]
},{
  "accession": "GCA_038163775.1",
  "files": [
    {
      "filePath": "GCA_038163775.1/GCA_038163775.1_ASM3816377v1_genomic.fna",
      "fileType": "GENOMIC_NUCLEOTIDE_FASTA"
    }
  ]
},{
  "accession": "GCA_038163805.1",
  "files": [
    {
      "filePath": "GCA_038163805.1/GCA_038163805.1_ASM3816380v1_genomic.fna",
      "fileType": "GENOMIC_NUCLEOTIDE_FASTA"
    }
  ]
},{
  "accession": "GCA_038163815.1",
  "files": [
    {
      "filePath": "GCA_038163815.1/GCA_038163815.1_ASM3816381v1_genomic.fna",
      "fileType": "GENOMIC_NUCLEOTIDE_FASTA"
    }
  ]
},{
  "accession": "GCA_038163825.1",
  "files": [
    {
      "filePath": "GCA_038163825.1/GCA_038163825.1_ASM3816382v1_genomic.fna",
      "fileType": "GENOMIC_NUCLEOTIDE_FASTA"
    }
  ]
},{
  "accession": "GCA_038163855.1",
  "files": [
    {
      "filePath": "GCA_038163855.1/GCA_038163855.1_ASM3816385v1_genomic.fna",
      "fileType": "GENOMIC_NUCLEOTIDE_FASTA"
    }
  ]
},{
  "accession": "GCA_038163865.1",
  "files": [
    {
      "filePath": "GCA_038163865.1/GCA_038163865.1_ASM3816386v1_genomic.fna",
      "fileType": "GENOMIC_NUCLEOTIDE_FASTA"
    }
  ]
},{
  "accession": "GCA_038163875.1",
  "files": [
    {
      "filePath": "GCA_038163875.1/GCA_038163875.1_ASM3816387v1_genomic.fna",
      "fileType": "GENOMIC_NUCLEOTIDE_FASTA"
    }
  ]
},{
  "accession": "GCA_038163885.1",
  "files": [
    {
      "filePath": "GCA_038163885.1/GCA_038163885.1_ASM3816388v1_genomic.fna",
      "fileType": "GENOMIC_NUCLEOTIDE_FASTA"
    }
  ]
},{
  "accession": "GCA_038163895.1",
  "files": [
    {
      "filePath": "GCA_038163895.1/GCA_038163895.1_ASM3816389v1_genomic.fna",
      "fileType": "GENOMIC_NUCLEOTIDE_FASTA"
    }
  ]
},{
  "accession": "GCA_038163905.1",
  "files": [
    {
      "filePath": "GCA_038163905.1/GCA_038163905.1_ASM3816390v1_genomic.fna",
      "fileType": "GENOMIC_NUCLEOTIDE_FASTA"
    }
  ]
},{
  "accession": "GCA_038163915.1",
  "files": [
    {
      "filePath": "GCA_038163915.1/GCA_038163915.1_ASM3816391v1_genomic.fna",
      "fileType": "GENOMIC_NUCLEOTIDE_FASTA"
    }
  ]
},{
  "accession": "GCA_038163925.1",
  "files": [
    {
      "filePath": "GCA_038163925.1/GCA_038163925.1_ASM3816392v1_genomic.fna",
      "fileType": "GENOMIC_NUCLEOTIDE_FASTA"
    }
  ]
},{
  "accession": "GCA_038163945.1",
  "files": [
    {
      "filePath": "GCA_038163945.1/GCA_038163945.1_ASM3816394v1_genomic.fna",
      "fileType": "GENOMIC_NUCLEOTIDE_FASTA"
    }
  ]
},{
  "accession": "GCA_038163955.1",
  "files": [
    {
      "filePath": "GCA_038163955.1/GCA_038163955.1_ASM3816395v1_genomic.fna",
      "fileType": "GENOMIC_NUCLEOTIDE_FASTA"
    }
  ]
},{
  "accession": "GCA_038163965.1",
  "files": [
    {
      "filePath": "GCA_038163965.1/GCA_038163965.1_ASM3816396v1_genomic.fna",
      "fileType": "GENOMIC_NUCLEOTIDE_FASTA"
    }
  ]
},{
  "accession": "GCA_038163975.1",
  "files": [
    {
      "filePath": "GCA_038163975.1/GCA_038163975.1_ASM3816397v1_genomic.fna",
      "fileType": "GENOMIC_NUCLEOTIDE_FASTA"
    }
  ]
},{
  "accession": "GCA_038163985.1",
  "files": [
    {
      "filePath": "GCA_038163985.1/GCA_038163985.1_ASM3816398v1_genomic.fna",
      "fileType": "GENOMIC_NUCLEOTIDE_FASTA"
    }
  ]
},{
  "accession": "GCA_038164005.1",
  "files": [
    {
      "filePath": "GCA_038164005.1/GCA_038164005.1_ASM3816400v1_genomic.fna",
      "fileType": "GENOMIC_NUCLEOTIDE_FASTA"
    }
  ]
},{
  "accession": "GCA_038164025.1",
  "files": [
    {
      "filePath": "GCA_038164025.1/GCA_038164025.1_ASM3816402v1_genomic.fna",
      "fileType": "GENOMIC_NUCLEOTIDE_FASTA"
    }
  ]
},{
  "accession": "GCA_038164045.1",
  "files": [
    {
      "filePath": "GCA_038164045.1/GCA_038164045.1_ASM3816404v1_genomic.fna",
      "fileType": "GENOMIC_NUCLEOTIDE_FASTA"
    }
  ]
},{
  "accession": "GCA_038164085.1",
  "files": [
    {
      "filePath": "GCA_038164085.1/GCA_038164085.1_ASM3816408v1_genomic.fna",
      "fileType": "GENOMIC_NUCLEOTIDE_FASTA"
    }
  ]
},{
  "accession": "GCA_038164245.1",
  "files": [
    {
      "filePath": "GCA_038164245.1/GCA_038164245.1_ASM3816424v1_genomic.fna",
      "fileType": "GENOMIC_NUCLEOTIDE_FASTA"
    }
  ]
},{
  "accession": "GCA_038164305.1",
  "files": [
    {
      "filePath": "GCA_038164305.1/GCA_038164305.1_ASM3816430v1_genomic.fna",
      "fileType": "GENOMIC_NUCLEOTIDE_FASTA"
    }
  ]
},{
  "accession": "GCA_038164325.1",
  "files": [
    {
      "filePath": "GCA_038164325.1/GCA_038164325.1_ASM3816432v1_genomic.fna",
      "fileType": "GENOMIC_NUCLEOTIDE_FASTA"
    }
  ]
},{
  "accession": "GCA_038164345.1",
  "files": [
    {
      "filePath": "GCA_038164345.1/GCA_038164345.1_ASM3816434v1_genomic.fna",
      "fileType": "GENOMIC_NUCLEOTIDE_FASTA"
    }
  ]
},{
  "accession": "GCA_038164405.1",
  "files": [
    {
      "filePath": "GCA_038164405.1/GCA_038164405.1_ASM3816440v1_genomic.fna",
      "fileType": "GENOMIC_NUCLEOTIDE_FASTA"
    }
  ]
},{
  "accession": "GCA_038164545.1",
  "files": [
    {
      "filePath": "GCA_038164545.1/GCA_038164545.1_ASM3816454v1_genomic.fna",
      "fileType": "GENOMIC_NUCLEOTIDE_FASTA"
    }
  ]
},{
  "accession": "GCA_038164565.1",
  "files": [
    {
      "filePath": "GCA_038164565.1/GCA_038164565.1_ASM3816456v1_genomic.fna",
      "fileType": "GENOMIC_NUCLEOTIDE_FASTA"
    }
  ]
},{
  "accession": "GCA_038164985.1",
  "files": [
    {
      "filePath": "GCA_038164985.1/GCA_038164985.1_ASM3816498v1_genomic.fna",
      "fileType": "GENOMIC_NUCLEOTIDE_FASTA"
    }
  ]
},{
  "accession": "GCA_038165365.1",
  "files": [
    {
      "filePath": "GCA_038165365.1/GCA_038165365.1_ASM3816536v1_genomic.fna",
      "fileType": "GENOMIC_NUCLEOTIDE_FASTA"
    }
  ]
},{
  "accession": "GCA_038165385.1",
  "files": [
    {
      "filePath": "GCA_038165385.1/GCA_038165385.1_ASM3816538v1_genomic.fna",
      "fileType": "GENOMIC_NUCLEOTIDE_FASTA"
    }
  ]
},{
  "accession": "GCA_038165425.1",
  "files": [
    {
      "filePath": "GCA_038165425.1/GCA_038165425.1_ASM3816542v1_genomic.fna",
      "fileType": "GENOMIC_NUCLEOTIDE_FASTA"
    }
  ]
},{
  "accession": "GCA_038165445.1",
  "files": [
    {
      "filePath": "GCA_038165445.1/GCA_038165445.1_ASM3816544v1_genomic.fna",
      "fileType": "GENOMIC_NUCLEOTIDE_FASTA"
    }
  ]
},{
  "accession": "GCA_038165575.1",
  "files": [
    {
      "filePath": "GCA_038165575.1/GCA_038165575.1_ASM3816557v1_genomic.fna",
      "fileType": "GENOMIC_NUCLEOTIDE_FASTA"
    }
  ]
},{
  "accession": "GCA_038165595.1",
  "files": [
    {
      "filePath": "GCA_038165595.1/GCA_038165595.1_ASM3816559v1_genomic.fna",
      "fileType": "GENOMIC_NUCLEOTIDE_FASTA"
    }
  ]
},{
  "accession": "GCA_038165675.1",
  "files": [
    {
      "filePath": "GCA_038165675.1/GCA_038165675.1_ASM3816567v1_genomic.fna",
      "fileType": "GENOMIC_NUCLEOTIDE_FASTA"
    }
  ]
},{
  "accession": "GCA_038165695.1",
  "files": [
    {
      "filePath": "GCA_038165695.1/GCA_038165695.1_ASM3816569v1_genomic.fna",
      "fileType": "GENOMIC_NUCLEOTIDE_FASTA"
    }
  ]
},{
  "accession": "GCA_038165715.1",
  "files": [
    {
      "filePath": "GCA_038165715.1/GCA_038165715.1_ASM3816571v1_genomic.fna",
      "fileType": "GENOMIC_NUCLEOTIDE_FASTA"
    }
  ]
},{
  "accession": "GCA_038165805.1",
  "files": [
    {
      "filePath": "GCA_038165805.1/GCA_038165805.1_ASM3816580v1_genomic.fna",
      "fileType": "GENOMIC_NUCLEOTIDE_FASTA"
    }
  ]
},{
  "accession": "GCA_038165845.1",
  "files": [
    {
      "filePath": "GCA_038165845.1/GCA_038165845.1_ASM3816584v1_genomic.fna",
      "fileType": "GENOMIC_NUCLEOTIDE_FASTA"
    }
  ]
},{
  "accession": "GCA_038165865.1",
  "files": [
    {
      "filePath": "GCA_038165865.1/GCA_038165865.1_ASM3816586v1_genomic.fna",
      "fileType": "GENOMIC_NUCLEOTIDE_FASTA"
    }
  ]
},{
  "accession": "GCA_038165925.1",
  "files": [
    {
      "filePath": "GCA_038165925.1/GCA_038165925.1_ASM3816592v1_genomic.fna",
      "fileType": "GENOMIC_NUCLEOTIDE_FASTA"
    }
  ]
},{
  "accession": "GCA_038165965.1",
  "files": [
    {
      "filePath": "GCA_038165965.1/GCA_038165965.1_ASM3816596v1_genomic.fna",
      "fileType": "GENOMIC_NUCLEOTIDE_FASTA"
    }
  ]
},{
  "accession": "GCA_038165985.1",
  "files": [
    {
      "filePath": "GCA_038165985.1/GCA_038165985.1_ASM3816598v1_genomic.fna",
      "fileType": "GENOMIC_NUCLEOTIDE_FASTA"
    }
  ]
},{
  "accession": "GCA_038166025.1",
  "files": [
    {
      "filePath": "GCA_038166025.1/GCA_038166025.1_ASM3816602v1_genomic.fna",
      "fileType": "GENOMIC_NUCLEOTIDE_FASTA"
    }
  ]
},{
  "accession": "GCA_038166045.1",
  "files": [
    {
      "filePath": "GCA_038166045.1/GCA_038166045.1_ASM3816604v1_genomic.fna",
      "fileType": "GENOMIC_NUCLEOTIDE_FASTA"
    }
  ]
},{
  "accession": "GCA_038166065.1",
  "files": [
    {
      "filePath": "GCA_038166065.1/GCA_038166065.1_ASM3816606v1_genomic.fna",
      "fileType": "GENOMIC_NUCLEOTIDE_FASTA"
    }
  ]
},{
  "accession": "GCA_038166085.1",
  "files": [
    {
      "filePath": "GCA_038166085.1/GCA_038166085.1_ASM3816608v1_genomic.fna",
      "fileType": "GENOMIC_NUCLEOTIDE_FASTA"
    }
  ]
},{
  "accession": "GCA_038166105.1",
  "files": [
    {
      "filePath": "GCA_038166105.1/GCA_038166105.1_ASM3816610v1_genomic.fna",
      "fileType": "GENOMIC_NUCLEOTIDE_FASTA"
    }
  ]
},{
  "accession": "GCA_038166115.1",
  "files": [
    {
      "filePath": "GCA_038166115.1/GCA_038166115.1_ASM3816611v1_genomic.fna",
      "fileType": "GENOMIC_NUCLEOTIDE_FASTA"
    }
  ]
},{
  "accession": "GCA_038166125.1",
  "files": [
    {
      "filePath": "GCA_038166125.1/GCA_038166125.1_ASM3816612v1_genomic.fna",
      "fileType": "GENOMIC_NUCLEOTIDE_FASTA"
    }
  ]
},{
  "accession": "GCA_038166135.1",
  "files": [
    {
      "filePath": "GCA_038166135.1/GCA_038166135.1_ASM3816613v1_genomic.fna",
      "fileType": "GENOMIC_NUCLEOTIDE_FASTA"
    }
  ]
},{
  "accession": "GCA_038166145.1",
  "files": [
    {
      "filePath": "GCA_038166145.1/GCA_038166145.1_ASM3816614v1_genomic.fna",
      "fileType": "GENOMIC_NUCLEOTIDE_FASTA"
    }
  ]
},{
  "accession": "GCA_038166155.1",
  "files": [
    {
      "filePath": "GCA_038166155.1/GCA_038166155.1_ASM3816615v1_genomic.fna",
      "fileType": "GENOMIC_NUCLEOTIDE_FASTA"
    }
  ]
},{
  "accession": "GCA_038166165.1",
  "files": [
    {
      "filePath": "GCA_038166165.1/GCA_038166165.1_ASM3816616v1_genomic.fna",
      "fileType": "GENOMIC_NUCLEOTIDE_FASTA"
    }
  ]
},{
  "accession": "GCA_038166185.1",
  "files": [
    {
      "filePath": "GCA_038166185.1/GCA_038166185.1_ASM3816618v1_genomic.fna",
      "fileType": "GENOMIC_NUCLEOTIDE_FASTA"
    }
  ]
},{
  "accession": "GCA_038166195.1",
  "files": [
    {
      "filePath": "GCA_038166195.1/GCA_038166195.1_ASM3816619v1_genomic.fna",
      "fileType": "GENOMIC_NUCLEOTIDE_FASTA"
    }
  ]
},{
  "accession": "GCA_038166205.1",
  "files": [
    {
      "filePath": "GCA_038166205.1/GCA_038166205.1_ASM3816620v1_genomic.fna",
      "fileType": "GENOMIC_NUCLEOTIDE_FASTA"
    }
  ]
},{
  "accession": "GCA_038166215.1",
  "files": [
    {
      "filePath": "GCA_038166215.1/GCA_038166215.1_ASM3816621v1_genomic.fna",
      "fileType": "GENOMIC_NUCLEOTIDE_FASTA"
    }
  ]
},{
  "accession": "GCA_038166225.1",
  "files": [
    {
      "filePath": "GCA_038166225.1/GCA_038166225.1_ASM3816622v1_genomic.fna",
      "fileType": "GENOMIC_NUCLEOTIDE_FASTA"
    }
  ]
},{
  "accession": "GCA_038166235.1",
  "files": [
    {
      "filePath": "GCA_038166235.1/GCA_038166235.1_ASM3816623v1_genomic.fna",
      "fileType": "GENOMIC_NUCLEOTIDE_FASTA"
    }
  ]
},{
  "accession": "GCA_038166245.1",
  "files": [
    {
      "filePath": "GCA_038166245.1/GCA_038166245.1_ASM3816624v1_genomic.fna",
      "fileType": "GENOMIC_NUCLEOTIDE_FASTA"
    }
  ]
},{
  "accession": "GCA_038166255.1",
  "files": [
    {
      "filePath": "GCA_038166255.1/GCA_038166255.1_ASM3816625v1_genomic.fna",
      "fileType": "GENOMIC_NUCLEOTIDE_FASTA"
    }
  ]
},{
  "accession": "GCA_038166265.1",
  "files": [
    {
      "filePath": "GCA_038166265.1/GCA_038166265.1_ASM3816626v1_genomic.fna",
      "fileType": "GENOMIC_NUCLEOTIDE_FASTA"
    }
  ]
},{
  "accession": "GCA_038166275.1",
  "files": [
    {
      "filePath": "GCA_038166275.1/GCA_038166275.1_ASM3816627v1_genomic.fna",
      "fileType": "GENOMIC_NUCLEOTIDE_FASTA"
    }
  ]
},{
  "accession": "GCA_038166305.1",
  "files": [
    {
      "filePath": "GCA_038166305.1/GCA_038166305.1_ASM3816630v1_genomic.fna",
      "fileType": "GENOMIC_NUCLEOTIDE_FASTA"
    }
  ]
},{
  "accession": "GCA_038166325.1",
  "files": [
    {
      "filePath": "GCA_038166325.1/GCA_038166325.1_ASM3816632v1_genomic.fna",
      "fileType": "GENOMIC_NUCLEOTIDE_FASTA"
    }
  ]
},{
  "accession": "GCA_038166345.1",
  "files": [
    {
      "filePath": "GCA_038166345.1/GCA_038166345.1_ASM3816634v1_genomic.fna",
      "fileType": "GENOMIC_NUCLEOTIDE_FASTA"
    }
  ]
},{
  "accession": "GCA_038166405.1",
  "files": [
    {
      "filePath": "GCA_038166405.1/GCA_038166405.1_ASM3816640v1_genomic.fna",
      "fileType": "GENOMIC_NUCLEOTIDE_FASTA"
    }
  ]
},{
  "accession": "GCA_038166425.1",
  "files": [
    {
      "filePath": "GCA_038166425.1/GCA_038166425.1_ASM3816642v1_genomic.fna",
      "fileType": "GENOMIC_NUCLEOTIDE_FASTA"
    }
  ]
},{
  "accession": "GCA_038166445.1",
  "files": [
    {
      "filePath": "GCA_038166445.1/GCA_038166445.1_ASM3816644v1_genomic.fna",
      "fileType": "GENOMIC_NUCLEOTIDE_FASTA"
    }
  ]
},{
  "accession": "GCA_038166465.1",
  "files": [
    {
      "filePath": "GCA_038166465.1/GCA_038166465.1_ASM3816646v1_genomic.fna",
      "fileType": "GENOMIC_NUCLEOTIDE_FASTA"
    }
  ]
},{
  "accession": "GCA_038166485.1",
  "files": [
    {
      "filePath": "GCA_038166485.1/GCA_038166485.1_ASM3816648v1_genomic.fna",
      "fileType": "GENOMIC_NUCLEOTIDE_FASTA"
    }
  ]
},{
  "accession": "GCA_038166505.1",
  "files": [
    {
      "filePath": "GCA_038166505.1/GCA_038166505.1_ASM3816650v1_genomic.fna",
      "fileType": "GENOMIC_NUCLEOTIDE_FASTA"
    }
  ]
},{
  "accession": "GCA_038166545.1",
  "files": [
    {
      "filePath": "GCA_038166545.1/GCA_038166545.1_ASM3816654v1_genomic.fna",
      "fileType": "GENOMIC_NUCLEOTIDE_FASTA"
    }
  ]
},{
  "accession": "GCA_038166565.1",
  "files": [
    {
      "filePath": "GCA_038166565.1/GCA_038166565.1_ASM3816656v1_genomic.fna",
      "fileType": "GENOMIC_NUCLEOTIDE_FASTA"
    }
  ]
},{
  "accession": "GCA_038166585.1",
  "files": [
    {
      "filePath": "GCA_038166585.1/GCA_038166585.1_ASM3816658v1_genomic.fna",
      "fileType": "GENOMIC_NUCLEOTIDE_FASTA"
    }
  ]
},{
  "accession": "GCA_038166605.1",
  "files": [
    {
      "filePath": "GCA_038166605.1/GCA_038166605.1_ASM3816660v1_genomic.fna",
      "fileType": "GENOMIC_NUCLEOTIDE_FASTA"
    }
  ]
},{
  "accession": "GCA_038166735.1",
  "files": [
    {
      "filePath": "GCA_038166735.1/GCA_038166735.1_ASM3816673v1_genomic.fna",
      "fileType": "GENOMIC_NUCLEOTIDE_FASTA"
    }
  ]
},{
  "accession": "GCA_038166835.1",
  "files": [
    {
      "filePath": "GCA_038166835.1/GCA_038166835.1_ASM3816683v1_genomic.fna",
      "fileType": "GENOMIC_NUCLEOTIDE_FASTA"
    }
  ]
},{
  "accession": "GCA_038166875.1",
  "files": [
    {
      "filePath": "GCA_038166875.1/GCA_038166875.1_ASM3816687v1_genomic.fna",
      "fileType": "GENOMIC_NUCLEOTIDE_FASTA"
    }
  ]
},{
  "accession": "GCA_038166895.1",
  "files": [
    {
      "filePath": "GCA_038166895.1/GCA_038166895.1_ASM3816689v1_genomic.fna",
      "fileType": "GENOMIC_NUCLEOTIDE_FASTA"
    }
  ]
},{
  "accession": "GCA_038166935.1",
  "files": [
    {
      "filePath": "GCA_038166935.1/GCA_038166935.1_ASM3816693v1_genomic.fna",
      "fileType": "GENOMIC_NUCLEOTIDE_FASTA"
    }
  ]
},{
  "accession": "GCA_038166975.1",
  "files": [
    {
      "filePath": "GCA_038166975.1/GCA_038166975.1_ASM3816697v1_genomic.fna",
      "fileType": "GENOMIC_NUCLEOTIDE_FASTA"
    }
  ]
},{
  "accession": "GCA_038166995.1",
  "files": [
    {
      "filePath": "GCA_038166995.1/GCA_038166995.1_ASM3816699v1_genomic.fna",
      "fileType": "GENOMIC_NUCLEOTIDE_FASTA"
    }
  ]
},{
  "accession": "GCA_038167005.1",
  "files": [
    {
      "filePath": "GCA_038167005.1/GCA_038167005.1_ASM3816700v1_genomic.fna",
      "fileType": "GENOMIC_NUCLEOTIDE_FASTA"
    }
  ]
},{
  "accession": "GCA_038167015.1",
  "files": [
    {
      "filePath": "GCA_038167015.1/GCA_038167015.1_ASM3816701v1_genomic.fna",
      "fileType": "GENOMIC_NUCLEOTIDE_FASTA"
    }
  ]
},{
  "accession": "GCA_038167035.1",
  "files": [
    {
      "filePath": "GCA_038167035.1/GCA_038167035.1_ASM3816703v1_genomic.fna",
      "fileType": "GENOMIC_NUCLEOTIDE_FASTA"
    }
  ]
},{
  "accession": "GCA_038167055.1",
  "files": [
    {
      "filePath": "GCA_038167055.1/GCA_038167055.1_ASM3816705v1_genomic.fna",
      "fileType": "GENOMIC_NUCLEOTIDE_FASTA"
    }
  ]
},{
  "accession": "GCA_038167075.1",
  "files": [
    {
      "filePath": "GCA_038167075.1/GCA_038167075.1_ASM3816707v1_genomic.fna",
      "fileType": "GENOMIC_NUCLEOTIDE_FASTA"
    }
  ]
},{
  "accession": "GCA_038167115.1",
  "files": [
    {
      "filePath": "GCA_038167115.1/GCA_038167115.1_ASM3816711v1_genomic.fna",
      "fileType": "GENOMIC_NUCLEOTIDE_FASTA"
    }
  ]
},{
  "accession": "GCA_038167135.1",
  "files": [
    {
```
