## Supplementary Dataset 1 for "Euktect: Enhanced Eukaryotic Sequence Detection and Classification in Metagenomes via the DNA Language Model": dataset_catalog.json (part 21 of 37)

```
      "filePath": "GCA_038167135.1/GCA_038167135.1_ASM3816713v1_genomic.fna",
      "fileType": "GENOMIC_NUCLEOTIDE_FASTA"
    }
  ]
},{
  "accession": "GCA_038167155.1",
  "files": [
    {
      "filePath": "GCA_038167155.1/GCA_038167155.1_ASM3816715v1_genomic.fna",
      "fileType": "GENOMIC_NUCLEOTIDE_FASTA"
    }
  ]
},{
  "accession": "GCA_038167165.1",
  "files": [
    {
      "filePath": "GCA_038167165.1/GCA_038167165.1_ASM3816716v1_genomic.fna",
      "fileType": "GENOMIC_NUCLEOTIDE_FASTA"
    }
  ]
},{
  "accession": "GCA_038167175.1",
  "files": [
    {
      "filePath": "GCA_038167175.1/GCA_038167175.1_ASM3816717v1_genomic.fna",
      "fileType": "GENOMIC_NUCLEOTIDE_FASTA"
    }
  ]
},{
  "accession": "GCA_038167185.1",
  "files": [
    {
      "filePath": "GCA_038167185.1/GCA_038167185.1_ASM3816718v1_genomic.fna",
      "fileType": "GENOMIC_NUCLEOTIDE_FASTA"
    }
  ]
},{
  "accession": "GCA_038167205.1",
  "files": [
    {
      "filePath": "GCA_038167205.1/GCA_038167205.1_ASM3816720v1_genomic.fna",
      "fileType": "GENOMIC_NUCLEOTIDE_FASTA"
    }
  ]
},{
  "accession": "GCA_038167225.1",
  "files": [
    {
      "filePath": "GCA_038167225.1/GCA_038167225.1_ASM3816722v1_genomic.fna",
      "fileType": "GENOMIC_NUCLEOTIDE_FASTA"
    }
  ]
},{
  "accession": "GCA_038167265.1",
  "files": [
    {
      "filePath": "GCA_038167265.1/GCA_038167265.1_ASM3816726v1_genomic.fna",
      "fileType": "GENOMIC_NUCLEOTIDE_FASTA"
    }
  ]
},{
  "accession": "GCA_038167285.1",
  "files": [
    {
      "filePath": "GCA_038167285.1/GCA_038167285.1_ASM3816728v1_genomic.fna",
      "fileType": "GENOMIC_NUCLEOTIDE_FASTA"
    }
  ]
},{
  "accession": "GCA_038167305.1",
  "files": [
    {
      "filePath": "GCA_038167305.1/GCA_038167305.1_ASM3816730v1_genomic.fna",
      "fileType": "GENOMIC_NUCLEOTIDE_FASTA"
    }
  ]
},{
  "accession": "GCA_038167325.1",
  "files": [
    {
      "filePath": "GCA_038167325.1/GCA_038167325.1_ASM3816732v1_genomic.fna",
      "fileType": "GENOMIC_NUCLEOTIDE_FASTA"
    }
  ]
},{
  "accession": "GCA_038167345.1",
  "files": [
    {
      "filePath": "GCA_038167345.1/GCA_038167345.1_ASM3816734v1_genomic.fna",
      "fileType": "GENOMIC_NUCLEOTIDE_FASTA"
    }
  ]
},{
  "accession": "GCA_038167365.1",
  "files": [
    {
      "filePath": "GCA_038167365.1/GCA_038167365.1_ASM3816736v1_genomic.fna",
      "fileType": "GENOMIC_NUCLEOTIDE_FASTA"
    }
  ]
},{
  "accession": "GCA_038167385.1",
  "files": [
    {
      "filePath": "GCA_038167385.1/GCA_038167385.1_ASM3816738v1_genomic.fna",
      "fileType": "GENOMIC_NUCLEOTIDE_FASTA"
    }
  ]
},{
  "accession": "GCA_038167405.1",
  "files": [
    {
      "filePath": "GCA_038167405.1/GCA_038167405.1_ASM3816740v1_genomic.fna",
      "fileType": "GENOMIC_NUCLEOTIDE_FASTA"
    }
  ]
},{
  "accession": "GCA_038167425.1",
  "files": [
    {
      "filePath": "GCA_038167425.1/GCA_038167425.1_ASM3816742v1_genomic.fna",
      "fileType": "GENOMIC_NUCLEOTIDE_FASTA"
    }
  ]
},{
  "accession": "GCA_038167445.1",
  "files": [
    {
      "filePath": "GCA_038167445.1/GCA_038167445.1_ASM3816744v1_genomic.fna",
      "fileType": "GENOMIC_NUCLEOTIDE_FASTA"
    }
  ]
},{
  "accession": "GCA_038167465.1",
  "files": [
    {
      "filePath": "GCA_038167465.1/GCA_038167465.1_ASM3816746v1_genomic.fna",
      "fileType": "GENOMIC_NUCLEOTIDE_FASTA"
    }
  ]
},{
  "accession": "GCA_038167485.1",
  "files": [
    {
      "filePath": "GCA_038167485.1/GCA_038167485.1_ASM3816748v1_genomic.fna",
      "fileType": "GENOMIC_NUCLEOTIDE_FASTA"
    }
  ]
},{
  "accession": "GCA_038167505.1",
  "files": [
    {
      "filePath": "GCA_038167505.1/GCA_038167505.1_ASM3816750v1_genomic.fna",
      "fileType": "GENOMIC_NUCLEOTIDE_FASTA"
    }
  ]
},{
  "accession": "GCA_038167635.1",
  "files": [
    {
      "filePath": "GCA_038167635.1/GCA_038167635.1_ASM3816763v1_genomic.fna",
      "fileType": "GENOMIC_NUCLEOTIDE_FASTA"
    }
  ]
},{
  "accession": "GCA_038167655.1",
  "files": [
    {
      "filePath": "GCA_038167655.1/GCA_038167655.1_ASM3816765v1_genomic.fna",
      "fileType": "GENOMIC_NUCLEOTIDE_FASTA"
    }
  ]
},{
  "accession": "GCA_038167675.1",
  "files": [
    {
      "filePath": "GCA_038167675.1/GCA_038167675.1_ASM3816767v1_genomic.fna",
      "fileType": "GENOMIC_NUCLEOTIDE_FASTA"
    }
  ]
},{
  "accession": "GCA_038167695.1",
  "files": [
    {
      "filePath": "GCA_038167695.1/GCA_038167695.1_ASM3816769v1_genomic.fna",
      "fileType": "GENOMIC_NUCLEOTIDE_FASTA"
    }
  ]
},{
  "accession": "GCA_038167735.1",
  "files": [
    {
      "filePath": "GCA_038167735.1/GCA_038167735.1_ASM3816773v1_genomic.fna",
      "fileType": "GENOMIC_NUCLEOTIDE_FASTA"
    }
  ]
},{
  "accession": "GCA_038167755.1",
  "files": [
    {
      "filePath": "GCA_038167755.1/GCA_038167755.1_ASM3816775v1_genomic.fna",
      "fileType": "GENOMIC_NUCLEOTIDE_FASTA"
    }
  ]
},{
  "accession": "GCA_038167775.1",
  "files": [
    {
      "filePath": "GCA_038167775.1/GCA_038167775.1_ASM3816777v1_genomic.fna",
      "fileType": "GENOMIC_NUCLEOTIDE_FASTA"
    }
  ]
},{
  "accession": "GCA_038167795.1",
  "files": [
    {
      "filePath": "GCA_038167795.1/GCA_038167795.1_ASM3816779v1_genomic.fna",
      "fileType": "GENOMIC_NUCLEOTIDE_FASTA"
    }
  ]
},{
  "accession": "GCA_038167815.1",
  "files": [
    {
      "filePath": "GCA_038167815.1/GCA_038167815.1_ASM3816781v1_genomic.fna",
      "fileType": "GENOMIC_NUCLEOTIDE_FASTA"
    }
  ]
},{
  "accession": "GCA_038167835.1",
  "files": [
    {
      "filePath": "GCA_038167835.1/GCA_038167835.1_ASM3816783v1_genomic.fna",
      "fileType": "GENOMIC_NUCLEOTIDE_FASTA"
    }
  ]
},{
  "accession": "GCA_038167865.1",
  "files": [
    {
      "filePath": "GCA_038167865.1/GCA_038167865.1_ASM3816786v1_genomic.fna",
      "fileType": "GENOMIC_NUCLEOTIDE_FASTA"
    }
  ]
},{
  "accession": "GCA_038167975.1",
  "files": [
    {
      "filePath": "GCA_038167975.1/GCA_038167975.1_ASM3816797v1_genomic.fna",
      "fileType": "GENOMIC_NUCLEOTIDE_FASTA"
    }
  ]
},{
  "accession": "GCA_038167995.1",
  "files": [
    {
      "filePath": "GCA_038167995.1/GCA_038167995.1_ASM3816799v1_genomic.fna",
      "fileType": "GENOMIC_NUCLEOTIDE_FASTA"
    }
  ]
},{
  "accession": "GCA_038168015.1",
  "files": [
    {
      "filePath": "GCA_038168015.1/GCA_038168015.1_ASM3816801v1_genomic.fna",
      "fileType": "GENOMIC_NUCLEOTIDE_FASTA"
    }
  ]
},{
  "accession": "GCA_038168055.1",
  "files": [
    {
      "filePath": "GCA_038168055.1/GCA_038168055.1_ASM3816805v1_genomic.fna",
      "fileType": "GENOMIC_NUCLEOTIDE_FASTA"
    }
  ]
},{
  "accession": "GCA_038168075.1",
  "files": [
    {
      "filePath": "GCA_038168075.1/GCA_038168075.1_ASM3816807v1_genomic.fna",
      "fileType": "GENOMIC_NUCLEOTIDE_FASTA"
    }
  ]
},{
  "accession": "GCA_038168175.1",
  "files": [
    {
      "filePath": "GCA_038168175.1/GCA_038168175.1_ASM3816817v1_genomic.fna",
      "fileType": "GENOMIC_NUCLEOTIDE_FASTA"
    }
  ]
},{
  "accession": "GCA_038168215.1",
  "files": [
    {
      "filePath": "GCA_038168215.1/GCA_038168215.1_ASM3816821v1_genomic.fna",
      "fileType": "GENOMIC_NUCLEOTIDE_FASTA"
    }
  ]
},{
  "accession": "GCA_038168355.1",
  "files": [
    {
      "filePath": "GCA_038168355.1/GCA_038168355.1_ASM3816835v1_genomic.fna",
      "fileType": "GENOMIC_NUCLEOTIDE_FASTA"
    }
  ]
},{
  "accession": "GCA_038168395.1",
  "files": [
    {
      "filePath": "GCA_038168395.1/GCA_038168395.1_ASM3816839v1_genomic.fna",
      "fileType": "GENOMIC_NUCLEOTIDE_FASTA"
    }
  ]
},{
  "accession": "GCA_038168425.1",
  "files": [
    {
      "filePath": "GCA_038168425.1/GCA_038168425.1_ASM3816842v1_genomic.fna",
      "fileType": "GENOMIC_NUCLEOTIDE_FASTA"
    }
  ]
},{
  "accession": "GCA_038168465.1",
  "files": [
    {
      "filePath": "GCA_038168465.1/GCA_038168465.1_ASM3816846v1_genomic.fna",
      "fileType": "GENOMIC_NUCLEOTIDE_FASTA"
    }
  ]
},{
  "accession": "GCA_038168525.1",
  "files": [
    {
      "filePath": "GCA_038168525.1/GCA_038168525.1_ASM3816852v1_genomic.fna",
      "fileType": "GENOMIC_NUCLEOTIDE_FASTA"
    }
  ]
},{
  "accession": "GCA_038168565.1",
  "files": [
    {
      "filePath": "GCA_038168565.1/GCA_038168565.1_ASM3816856v1_genomic.fna",
      "fileType": "GENOMIC_NUCLEOTIDE_FASTA"
    }
  ]
},{
  "accession": "GCA_038168605.1",
  "files": [
    {
      "filePath": "GCA_038168605.1/GCA_038168605.1_ASM3816860v1_genomic.fna",
      "fileType": "GENOMIC_NUCLEOTIDE_FASTA"
    }
  ]
},{
  "accession": "GCA_038168645.1",
  "files": [
    {
      "filePath": "GCA_038168645.1/GCA_038168645.1_ASM3816864v1_genomic.fna",
      "fileType": "GENOMIC_NUCLEOTIDE_FASTA"
    }
  ]
},{
  "accession": "GCA_038168665.1",
  "files": [
    {
      "filePath": "GCA_038168665.1/GCA_038168665.1_ASM3816866v1_genomic.fna",
      "fileType": "GENOMIC_NUCLEOTIDE_FASTA"
    }
  ]
},{
  "accession": "GCA_038168685.1",
  "files": [
    {
      "filePath": "GCA_038168685.1/GCA_038168685.1_ASM3816868v1_genomic.fna",
      "fileType": "GENOMIC_NUCLEOTIDE_FASTA"
    }
  ]
},{
  "accession": "GCA_038168705.1",
  "files": [
    {
      "filePath": "GCA_038168705.1/GCA_038168705.1_ASM3816870v1_genomic.fna",
      "fileType": "GENOMIC_NUCLEOTIDE_FASTA"
    }
  ]
},{
  "accession": "GCA_038168725.1",
  "files": [
    {
      "filePath": "GCA_038168725.1/GCA_038168725.1_ASM3816872v1_genomic.fna",
      "fileType": "GENOMIC_NUCLEOTIDE_FASTA"
    }
  ]
},{
  "accession": "GCA_038168745.1",
  "files": [
    {
      "filePath": "GCA_038168745.1/GCA_038168745.1_ASM3816874v1_genomic.fna",
      "fileType": "GENOMIC_NUCLEOTIDE_FASTA"
    }
  ]
},{
  "accession": "GCA_038168765.1",
  "files": [
    {
      "filePath": "GCA_038168765.1/GCA_038168765.1_ASM3816876v1_genomic.fna",
      "fileType": "GENOMIC_NUCLEOTIDE_FASTA"
    }
  ]
},{
  "accession": "GCA_038168785.1",
  "files": [
    {
      "filePath": "GCA_038168785.1/GCA_038168785.1_ASM3816878v1_genomic.fna",
      "fileType": "GENOMIC_NUCLEOTIDE_FASTA"
    }
  ]
},{
  "accession": "GCA_038168805.1",
  "files": [
    {
      "filePath": "GCA_038168805.1/GCA_038168805.1_ASM3816880v1_genomic.fna",
      "fileType": "GENOMIC_NUCLEOTIDE_FASTA"
    }
  ]
},{
  "accession": "GCA_038168825.1",
  "files": [
    {
      "filePath": "GCA_038168825.1/GCA_038168825.1_ASM3816882v1_genomic.fna",
      "fileType": "GENOMIC_NUCLEOTIDE_FASTA"
    }
  ]
},{
  "accession": "GCA_038168835.1",
  "files": [
    {
      "filePath": "GCA_038168835.1/GCA_038168835.1_ASM3816883v1_genomic.fna",
      "fileType": "GENOMIC_NUCLEOTIDE_FASTA"
    }
  ]
},{
  "accession": "GCA_038168845.1",
  "files": [
    {
      "filePath": "GCA_038168845.1/GCA_038168845.1_ASM3816884v1_genomic.fna",
      "fileType": "GENOMIC_NUCLEOTIDE_FASTA"
    }
  ]
},{
  "accession": "GCA_038168855.1",
  "files": [
    {
      "filePath": "GCA_038168855.1/GCA_038168855.1_ASM3816885v1_genomic.fna",
      "fileType": "GENOMIC_NUCLEOTIDE_FASTA"
    }
  ]
},{
  "accession": "GCA_038168875.1",
  "files": [
    {
      "filePath": "GCA_038168875.1/GCA_038168875.1_ASM3816887v1_genomic.fna",
      "fileType": "GENOMIC_NUCLEOTIDE_FASTA"
    }
  ]
},{
  "accession": "GCA_038168885.1",
  "files": [
    {
      "filePath": "GCA_038168885.1/GCA_038168885.1_ASM3816888v1_genomic.fna",
      "fileType": "GENOMIC_NUCLEOTIDE_FASTA"
    }
  ]
},{
  "accession": "GCA_038168895.1",
  "files": [
    {
      "filePath": "GCA_038168895.1/GCA_038168895.1_ASM3816889v1_genomic.fna",
      "fileType": "GENOMIC_NUCLEOTIDE_FASTA"
    }
  ]
},{
  "accession": "GCA_038168905.1",
  "files": [
    {
      "filePath": "GCA_038168905.1/GCA_038168905.1_ASM3816890v1_genomic.fna",
      "fileType": "GENOMIC_NUCLEOTIDE_FASTA"
    }
  ]
},{
  "accession": "GCA_038168925.1",
  "files": [
    {
      "filePath": "GCA_038168925.1/GCA_038168925.1_ASM3816892v1_genomic.fna",
      "fileType": "GENOMIC_NUCLEOTIDE_FASTA"
    }
  ]
},{
  "accession": "GCA_038168955.1",
  "files": [
    {
      "filePath": "GCA_038168955.1/GCA_038168955.1_ASM3816895v1_genomic.fna",
      "fileType": "GENOMIC_NUCLEOTIDE_FASTA"
    }
  ]
},{
  "accession": "GCA_038168985.1",
  "files": [
    {
      "filePath": "GCA_038168985.1/GCA_038168985.1_ASM3816898v1_genomic.fna",
      "fileType": "GENOMIC_NUCLEOTIDE_FASTA"
    }
  ]
},{
  "accession": "GCA_038169005.1",
  "files": [
    {
      "filePath": "GCA_038169005.1/GCA_038169005.1_ASM3816900v1_genomic.fna",
      "fileType": "GENOMIC_NUCLEOTIDE_FASTA"
    }
  ]
},{
  "accession": "GCA_038169025.1",
  "files": [
    {
      "filePath": "GCA_038169025.1/GCA_038169025.1_ASM3816902v1_genomic.fna",
      "fileType": "GENOMIC_NUCLEOTIDE_FASTA"
    }
  ]
},{
  "accession": "GCA_038169045.1",
  "files": [
    {
      "filePath": "GCA_038169045.1/GCA_038169045.1_ASM3816904v1_genomic.fna",
      "fileType": "GENOMIC_NUCLEOTIDE_FASTA"
    }
  ]
},{
  "accession": "GCA_038169065.1",
  "files": [
    {
      "filePath": "GCA_038169065.1/GCA_038169065.1_ASM3816906v1_genomic.fna",
      "fileType": "GENOMIC_NUCLEOTIDE_FASTA"
    }
  ]
},{
  "accession": "GCA_038169085.1",
  "files": [
    {
      "filePath": "GCA_038169085.1/GCA_038169085.1_ASM3816908v1_genomic.fna",
      "fileType": "GENOMIC_NUCLEOTIDE_FASTA"
    }
  ]
},{
  "accession": "GCA_038169105.1",
  "files": [
    {
      "filePath": "GCA_038169105.1/GCA_038169105.1_ASM3816910v1_genomic.fna",
      "fileType": "GENOMIC_NUCLEOTIDE_FASTA"
    }
  ]
},{
  "accession": "GCA_038169145.1",
  "files": [
    {
      "filePath": "GCA_038169145.1/GCA_038169145.1_ASM3816914v1_genomic.fna",
      "fileType": "GENOMIC_NUCLEOTIDE_FASTA"
    }
  ]
},{
  "accession": "GCA_038169165.1",
  "files": [
    {
      "filePath": "GCA_038169165.1/GCA_038169165.1_ASM3816916v1_genomic.fna",
      "fileType": "GENOMIC_NUCLEOTIDE_FASTA"
    }
  ]
},{
  "accession": "GCA_038169185.1",
  "files": [
    {
      "filePath": "GCA_038169185.1/GCA_038169185.1_ASM3816918v1_genomic.fna",
      "fileType": "GENOMIC_NUCLEOTIDE_FASTA"
    }
  ]
},{
  "accession": "GCA_038169195.1",
  "files": [
    {
      "filePath": "GCA_038169195.1/GCA_038169195.1_ASM3816919v1_genomic.fna",
      "fileType": "GENOMIC_NUCLEOTIDE_FASTA"
    }
  ]
},{
  "accession": "GCA_038169205.1",
  "files": [
    {
      "filePath": "GCA_038169205.1/GCA_038169205.1_ASM3816920v1_genomic.fna",
      "fileType": "GENOMIC_NUCLEOTIDE_FASTA"
    }
  ]
},{
  "accession": "GCA_038169225.1",
  "files": [
    {
      "filePath": "GCA_038169225.1/GCA_038169225.1_ASM3816922v1_genomic.fna",
      "fileType": "GENOMIC_NUCLEOTIDE_FASTA"
    }
  ]
},{
  "accession": "GCA_038169235.1",
  "files": [
    {
      "filePath": "GCA_038169235.1/GCA_038169235.1_ASM3816923v1_genomic.fna",
      "fileType": "GENOMIC_NUCLEOTIDE_FASTA"
    }
  ]
},{
  "accession": "GCA_038169245.1",
  "files": [
    {
      "filePath": "GCA_038169245.1/GCA_038169245.1_ASM3816924v1_genomic.fna",
      "fileType": "GENOMIC_NUCLEOTIDE_FASTA"
    }
  ]
},{
  "accession": "GCA_038169255.1",
  "files": [
    {
      "filePath": "GCA_038169255.1/GCA_038169255.1_ASM3816925v1_genomic.fna",
      "fileType": "GENOMIC_NUCLEOTIDE_FASTA"
    }
  ]
},{
  "accession": "GCA_038169295.1",
  "files": [
    {
      "filePath": "GCA_038169295.1/GCA_038169295.1_ASM3816929v1_genomic.fna",
      "fileType": "GENOMIC_NUCLEOTIDE_FASTA"
    }
  ]
},{
  "accession": "GCA_038169515.1",
  "files": [
    {
      "filePath": "GCA_038169515.1/GCA_038169515.1_ASM3816951v1_genomic.fna",
      "fileType": "GENOMIC_NUCLEOTIDE_FASTA"
    }
  ]
},{
  "accession": "GCA_038169535.1",
  "files": [
    {
      "filePath": "GCA_038169535.1/GCA_038169535.1_ASM3816953v1_genomic.fna",
      "fileType": "GENOMIC_NUCLEOTIDE_FASTA"
    }
  ]
},{
  "accession": "GCA_038169645.1",
  "files": [
    {
      "filePath": "GCA_038169645.1/GCA_038169645.1_ASM3816964v1_genomic.fna",
      "fileType": "GENOMIC_NUCLEOTIDE_FASTA"
    }
  ]
},{
  "accession": "GCA_038169685.1",
  "files": [
    {
      "filePath": "GCA_038169685.1/GCA_038169685.1_ASM3816968v1_genomic.fna",
      "fileType": "GENOMIC_NUCLEOTIDE_FASTA"
    }
  ]
},{
  "accession": "GCA_038169695.1",
  "files": [
    {
      "filePath": "GCA_038169695.1/GCA_038169695.1_ASM3816969v1_genomic.fna",
      "fileType": "GENOMIC_NUCLEOTIDE_FASTA"
    }
  ]
},{
  "accession": "GCA_038169715.1",
  "files": [
    {
      "filePath": "GCA_038169715.1/GCA_038169715.1_ASM3816971v1_genomic.fna",
      "fileType": "GENOMIC_NUCLEOTIDE_FASTA"
    }
  ]
},{
  "accession": "GCA_038169725.1",
  "files": [
    {
      "filePath": "GCA_038169725.1/GCA_038169725.1_ASM3816972v1_genomic.fna",
      "fileType": "GENOMIC_NUCLEOTIDE_FASTA"
    }
  ]
},{
  "accession": "GCA_038169765.1",
  "files": [
    {
      "filePath": "GCA_038169765.1/GCA_038169765.1_ASM3816976v1_genomic.fna",
      "fileType": "GENOMIC_NUCLEOTIDE_FASTA"
    }
  ]
},{
  "accession": "GCA_038169775.1",
  "files": [
    {
      "filePath": "GCA_038169775.1/GCA_038169775.1_ASM3816977v1_genomic.fna",
      "fileType": "GENOMIC_NUCLEOTIDE_FASTA"
    }
  ]
},{
  "accession": "GCA_038169805.1",
  "files": [
    {
      "filePath": "GCA_038169805.1/GCA_038169805.1_ASM3816980v1_genomic.fna",
      "fileType": "GENOMIC_NUCLEOTIDE_FASTA"
    }
  ]
},{
  "accession": "GCA_038169815.1",
  "files": [
    {
      "filePath": "GCA_038169815.1/GCA_038169815.1_ASM3816981v1_genomic.fna",
      "fileType": "GENOMIC_NUCLEOTIDE_FASTA"
    }
  ]
},{
  "accession": "GCA_038169855.1",
  "files": [
    {
      "filePath": "GCA_038169855.1/GCA_038169855.1_ASM3816985v1_genomic.fna",
      "fileType": "GENOMIC_NUCLEOTIDE_FASTA"
    }
  ]
},{
  "accession": "GCA_038169875.1",
  "files": [
    {
      "filePath": "GCA_038169875.1/GCA_038169875.1_ASM3816987v1_genomic.fna",
      "fileType": "GENOMIC_NUCLEOTIDE_FASTA"
    }
  ]
},{
  "accession": "GCA_038169895.1",
  "files": [
    {
      "filePath": "GCA_038169895.1/GCA_038169895.1_ASM3816989v1_genomic.fna",
      "fileType": "GENOMIC_NUCLEOTIDE_FASTA"
    }
  ]
},{
  "accession": "GCA_038169915.1",
  "files": [
    {
      "filePath": "GCA_038169915.1/GCA_038169915.1_ASM3816991v1_genomic.fna",
      "fileType": "GENOMIC_NUCLEOTIDE_FASTA"
    }
  ]
},{
  "accession": "GCA_038170065.1",
  "files": [
    {
      "filePath": "GCA_038170065.1/GCA_038170065.1_ASM3817006v1_genomic.fna",
      "fileType": "GENOMIC_NUCLEOTIDE_FASTA"
    }
  ]
},{
  "accession": "GCA_038170105.1",
  "files": [
    {
      "filePath": "GCA_038170105.1/GCA_038170105.1_ASM3817010v1_genomic.fna",
      "fileType": "GENOMIC_NUCLEOTIDE_FASTA"
    }
  ]
},{
  "accession": "GCA_038170145.1",
  "files": [
    {
      "filePath": "GCA_038170145.1/GCA_038170145.1_ASM3817014v1_genomic.fna",
      "fileType": "GENOMIC_NUCLEOTIDE_FASTA"
    }
  ]
},{
  "accession": "GCA_038170165.1",
  "files": [
    {
      "filePath": "GCA_038170165.1/GCA_038170165.1_ASM3817016v1_genomic.fna",
      "fileType": "GENOMIC_NUCLEOTIDE_FASTA"
    }
  ]
},{
  "accession": "GCA_038170185.1",
  "files": [
    {
      "filePath": "GCA_038170185.1/GCA_038170185.1_ASM3817018v1_genomic.fna",
      "fileType": "GENOMIC_NUCLEOTIDE_FASTA"
    }
  ]
},{
  "accession": "GCA_038170205.1",
  "files": [
    {
      "filePath": "GCA_038170205.1/GCA_038170205.1_ASM3817020v1_genomic.fna",
      "fileType": "GENOMIC_NUCLEOTIDE_FASTA"
    }
  ]
},{
  "accession": "GCA_038170215.1",
  "files": [
    {
      "filePath": "GCA_038170215.1/GCA_038170215.1_ASM3817021v1_genomic.fna",
      "fileType": "GENOMIC_NUCLEOTIDE_FASTA"
    }
  ]
},{
  "accession": "GCA_038170235.1",
  "files": [
    {
      "filePath": "GCA_038170235.1/GCA_038170235.1_ASM3817023v1_genomic.fna",
      "fileType": "GENOMIC_NUCLEOTIDE_FASTA"
    }
  ]
},{
  "accession": "GCA_038170245.1",
  "files": [
    {
      "filePath": "GCA_038170245.1/GCA_038170245.1_ASM3817024v1_genomic.fna",
      "fileType": "GENOMIC_NUCLEOTIDE_FASTA"
    }
  ]
},{
  "accession": "GCA_038170255.1",
  "files": [
    {
      "filePath": "GCA_038170255.1/GCA_038170255.1_ASM3817025v1_genomic.fna",
      "fileType": "GENOMIC_NUCLEOTIDE_FASTA"
    }
  ]
},{
  "accession": "GCA_038170275.1",
  "files": [
    {
      "filePath": "GCA_038170275.1/GCA_038170275.1_ASM3817027v1_genomic.fna",
      "fileType": "GENOMIC_NUCLEOTIDE_FASTA"
    }
  ]
},{
  "accession": "GCA_038170295.1",
  "files": [
    {
      "filePath": "GCA_038170295.1/GCA_038170295.1_ASM3817029v1_genomic.fna",
      "fileType": "GENOMIC_NUCLEOTIDE_FASTA"
    }
  ]
},{
  "accession": "GCA_038170315.1",
  "files": [
    {
      "filePath": "GCA_038170315.1/GCA_038170315.1_ASM3817031v1_genomic.fna",
      "fileType": "GENOMIC_NUCLEOTIDE_FASTA"
    }
  ]
},{
  "accession": "GCA_038170335.1",
  "files": [
    {
      "filePath": "GCA_038170335.1/GCA_038170335.1_ASM3817033v1_genomic.fna",
      "fileType": "GENOMIC_NUCLEOTIDE_FASTA"
    }
  ]
},{
  "accession": "GCA_038170375.1",
  "files": [
    {
      "filePath": "GCA_038170375.1/GCA_038170375.1_ASM3817037v1_genomic.fna",
      "fileType": "GENOMIC_NUCLEOTIDE_FASTA"
    }
  ]
},{
  "accession": "GCA_038170395.1",
  "files": [
    {
      "filePath": "GCA_038170395.1/GCA_038170395.1_ASM3817039v1_genomic.fna",
      "fileType": "GENOMIC_NUCLEOTIDE_FASTA"
    }
  ]
},{
  "accession": "GCA_038170415.1",
  "files": [
    {
      "filePath": "GCA_038170415.1/GCA_038170415.1_ASM3817041v1_genomic.fna",
      "fileType": "GENOMIC_NUCLEOTIDE_FASTA"
    }
  ]
},{
  "accession": "GCA_038170435.1",
  "files": [
    {
      "filePath": "GCA_038170435.1/GCA_038170435.1_ASM3817043v1_genomic.fna",
      "fileType": "GENOMIC_NUCLEOTIDE_FASTA"
    }
  ]
},{
  "accession": "GCA_038170455.1",
  "files": [
    {
      "filePath": "GCA_038170455.1/GCA_038170455.1_ASM3817045v1_genomic.fna",
      "fileType": "GENOMIC_NUCLEOTIDE_FASTA"
    }
  ]
},{
  "accession": "GCA_038170475.1",
  "files": [
    {
      "filePath": "GCA_038170475.1/GCA_038170475.1_ASM3817047v1_genomic.fna",
      "fileType": "GENOMIC_NUCLEOTIDE_FASTA"
    }
  ]
},{
  "accession": "GCA_038170495.1",
  "files": [
    {
      "filePath": "GCA_038170495.1/GCA_038170495.1_ASM3817049v1_genomic.fna",
      "fileType": "GENOMIC_NUCLEOTIDE_FASTA"
    }
  ]
},{
  "accession": "GCA_038170515.1",
  "files": [
    {
      "filePath": "GCA_038170515.1/GCA_038170515.1_ASM3817051v1_genomic.fna",
      "fileType": "GENOMIC_NUCLEOTIDE_FASTA"
    }
  ]
},{
  "accession": "GCA_038170535.1",
  "files": [
    {
      "filePath": "GCA_038170535.1/GCA_038170535.1_ASM3817053v1_genomic.fna",
      "fileType": "GENOMIC_NUCLEOTIDE_FASTA"
    }
  ]
},{
  "accession": "GCA_038170545.1",
  "files": [
    {
      "filePath": "GCA_038170545.1/GCA_038170545.1_ASM3817054v1_genomic.fna",
      "fileType": "GENOMIC_NUCLEOTIDE_FASTA"
    }
  ]
},{
  "accession": "GCA_038170565.1",
  "files": [
    {
      "filePath": "GCA_038170565.1/GCA_038170565.1_ASM3817056v1_genomic.fna",
      "fileType": "GENOMIC_NUCLEOTIDE_FASTA"
    }
  ]
},{
  "accession": "GCA_038170575.1",
  "files": [
    {
      "filePath": "GCA_038170575.1/GCA_038170575.1_ASM3817057v1_genomic.fna",
      "fileType": "GENOMIC_NUCLEOTIDE_FASTA"
    }
  ]
},{
  "accession": "GCA_038170625.1",
  "files": [
    {
      "filePath": "GCA_038170625.1/GCA_038170625.1_ASM3817062v1_genomic.fna",
      "fileType": "GENOMIC_NUCLEOTIDE_FASTA"
    }
  ]
},{
  "accession": "GCA_038170645.1",
  "files": [
    {
      "filePath": "GCA_038170645.1/GCA_038170645.1_ASM3817064v1_genomic.fna",
      "fileType": "GENOMIC_NUCLEOTIDE_FASTA"
    }
  ]
},{
  "accession": "GCA_038170665.1",
  "files": [
    {
      "filePath": "GCA_038170665.1/GCA_038170665.1_ASM3817066v1_genomic.fna",
      "fileType": "GENOMIC_NUCLEOTIDE_FASTA"
    }
  ]
},{
  "accession": "GCA_038170685.1",
  "files": [
    {
      "filePath": "GCA_038170685.1/GCA_038170685.1_ASM3817068v1_genomic.fna",
      "fileType": "GENOMIC_NUCLEOTIDE_FASTA"
    }
  ]
},{
  "accession": "GCA_038170705.1",
  "files": [
    {
      "filePath": "GCA_038170705.1/GCA_038170705.1_ASM3817070v1_genomic.fna",
      "fileType": "GENOMIC_NUCLEOTIDE_FASTA"
    }
  ]
},{
  "accession": "GCA_038170725.1",
  "files": [
    {
      "filePath": "GCA_038170725.1/GCA_038170725.1_ASM3817072v1_genomic.fna",
      "fileType": "GENOMIC_NUCLEOTIDE_FASTA"
    }
  ]
},{
  "accession": "GCA_038170745.1",
  "files": [
    {
      "filePath": "GCA_038170745.1/GCA_038170745.1_ASM3817074v1_genomic.fna",
      "fileType": "GENOMIC_NUCLEOTIDE_FASTA"
    }
  ]
},{
  "accession": "GCA_038170765.1",
  "files": [
    {
      "filePath": "GCA_038170765.1/GCA_038170765.1_ASM3817076v1_genomic.fna",
      "fileType": "GENOMIC_NUCLEOTIDE_FASTA"
    }
  ]
},{
  "accession": "GCA_038170785.1",
  "files": [
    {
      "filePath": "GCA_038170785.1/GCA_038170785.1_ASM3817078v1_genomic.fna",
      "fileType": "GENOMIC_NUCLEOTIDE_FASTA"
    }
  ]
},{
  "accession": "GCA_038170815.1",
  "files": [
    {
      "filePath": "GCA_038170815.1/GCA_038170815.1_ASM3817081v1_genomic.fna",
      "fileType": "GENOMIC_NUCLEOTIDE_FASTA"
    }
  ]
},{
  "accession": "GCA_038170835.1",
  "files": [
    {
      "filePath": "GCA_038170835.1/GCA_038170835.1_ASM3817083v1_genomic.fna",
      "fileType": "GENOMIC_NUCLEOTIDE_FASTA"
    }
  ]
},{
  "accession": "GCA_038170875.1",
  "files": [
    {
      "filePath": "GCA_038170875.1/GCA_038170875.1_ASM3817087v1_genomic.fna",
      "fileType": "GENOMIC_NUCLEOTIDE_FASTA"
    }
  ]
},{
  "accession": "GCA_038170895.1",
  "files": [
    {
      "filePath": "GCA_038170895.1/GCA_038170895.1_ASM3817089v1_genomic.fna",
      "fileType": "GENOMIC_NUCLEOTIDE_FASTA"
    }
  ]
},{
  "accession": "GCA_038170915.1",
  "files": [
    {
      "filePath": "GCA_038170915.1/GCA_038170915.1_ASM3817091v1_genomic.fna",
      "fileType": "GENOMIC_NUCLEOTIDE_FASTA"
    }
  ]
},{
  "accession": "GCA_038170955.1",
  "files": [
    {
      "filePath": "GCA_038170955.1/GCA_038170955.1_ASM3817095v1_genomic.fna",
      "fileType": "GENOMIC_NUCLEOTIDE_FASTA"
    }
  ]
},{
  "accession": "GCA_038171225.1",
  "files": [
    {
      "filePath": "GCA_038171225.1/GCA_038171225.1_ASM3817122v1_genomic.fna",
      "fileType": "GENOMIC_NUCLEOTIDE_FASTA"
    }
  ]
},{
  "accession": "GCA_038171345.1",
  "files": [
    {
      "filePath": "GCA_038171345.1/GCA_038171345.1_ASM3817134v1_genomic.fna",
      "fileType": "GENOMIC_NUCLEOTIDE_FASTA"
    }
  ]
},{
  "accession": "GCA_038171985.1",
  "files": [
    {
      "filePath": "GCA_038171985.1/GCA_038171985.1_ASM3817198v1_genomic.fna",
      "fileType": "GENOMIC_NUCLEOTIDE_FASTA"
    }
  ]
},{
  "accession": "GCA_038172045.1",
  "files": [
    {
      "filePath": "GCA_038172045.1/GCA_038172045.1_ASM3817204v1_genomic.fna",
      "fileType": "GENOMIC_NUCLEOTIDE_FASTA"
    }
  ]
},{
  "accession": "GCA_038172095.1",
  "files": [
    {
      "filePath": "GCA_038172095.1/GCA_038172095.1_ASM3817209v1_genomic.fna",
      "fileType": "GENOMIC_NUCLEOTIDE_FASTA"
    }
  ]
},{
  "accession": "GCA_038172115.1",
  "files": [
    {
      "filePath": "GCA_038172115.1/GCA_038172115.1_ASM3817211v1_genomic.fna",
      "fileType": "GENOMIC_NUCLEOTIDE_FASTA"
    }
  ]
},{
  "accession": "GCA_038172135.1",
  "files": [
    {
      "filePath": "GCA_038172135.1/GCA_038172135.1_ASM3817213v1_genomic.fna",
      "fileType": "GENOMIC_NUCLEOTIDE_FASTA"
    }
  ]
},{
  "accession": "GCA_038172275.1",
  "files": [
    {
      "filePath": "GCA_038172275.1/GCA_038172275.1_ASM3817227v1_genomic.fna",
      "fileType": "GENOMIC_NUCLEOTIDE_FASTA"
    }
  ]
},{
  "accession": "GCA_038172295.1",
  "files": [
    {
      "filePath": "GCA_038172295.1/GCA_038172295.1_ASM3817229v1_genomic.fna",
      "fileType": "GENOMIC_NUCLEOTIDE_FASTA"
    }
  ]
},{
  "accession": "GCA_038172335.1",
  "files": [
    {
      "filePath": "GCA_038172335.1/GCA_038172335.1_ASM3817233v1_genomic.fna",
      "fileType": "GENOMIC_NUCLEOTIDE_FASTA"
    }
  ]
},{
  "accession": "GCA_038172455.1",
  "files": [
    {
      "filePath": "GCA_038172455.1/GCA_038172455.1_ASM3817245v1_genomic.fna",
      "fileType": "GENOMIC_NUCLEOTIDE_FASTA"
    }
  ]
},{
  "accession": "GCA_038172545.1",
  "files": [
    {
      "filePath": "GCA_038172545.1/GCA_038172545.1_ASM3817254v1_genomic.fna",
      "fileType": "GENOMIC_NUCLEOTIDE_FASTA"
    }
  ]
},{
  "accession": "GCA_038172565.1",
  "files": [
    {
      "filePath": "GCA_038172565.1/GCA_038172565.1_ASM3817256v1_genomic.fna",
      "fileType": "GENOMIC_NUCLEOTIDE_FASTA"
    }
  ]
},{
  "accession": "GCA_038172585.1",
  "files": [
    {
      "filePath": "GCA_038172585.1/GCA_038172585.1_ASM3817258v1_genomic.fna",
      "fileType": "GENOMIC_NUCLEOTIDE_FASTA"
    }
  ]
},{
  "accession": "GCA_038172595.1",
  "files": [
    {
      "filePath": "GCA_038172595.1/GCA_038172595.1_ASM3817259v1_genomic.fna",
      "fileType": "GENOMIC_NUCLEOTIDE_FASTA"
    }
  ]
},{
  "accession": "GCA_038172605.1",
  "files": [
    {
      "filePath": "GCA_038172605.1/GCA_038172605.1_ASM3817260v1_genomic.fna",
      "fileType": "GENOMIC_NUCLEOTIDE_FASTA"
    }
  ]
},{
  "accession": "GCA_038172625.1",
  "files": [
    {
      "filePath": "GCA_038172625.1/GCA_038172625.1_ASM3817262v1_genomic.fna",
      "fileType": "GENOMIC_NUCLEOTIDE_FASTA"
    }
  ]
},{
  "accession": "GCA_038172635.1",
  "files": [
    {
      "filePath": "GCA_038172635.1/GCA_038172635.1_ASM3817263v1_genomic.fna",
      "fileType": "GENOMIC_NUCLEOTIDE_FASTA"
    }
  ]
},{
  "accession": "GCA_038172665.1",
  "files": [
    {
      "filePath": "GCA_038172665.1/GCA_038172665.1_ASM3817266v1_genomic.fna",
      "fileType": "GENOMIC_NUCLEOTIDE_FASTA"
    }
  ]
},{
  "accession": "GCA_038172715.1",
  "files": [
    {
      "filePath": "GCA_038172715.1/GCA_038172715.1_ASM3817271v1_genomic.fna",
      "fileType": "GENOMIC_NUCLEOTIDE_FASTA"
    }
  ]
},{
  "accession": "GCA_038172745.1",
  "files": [
    {
      "filePath": "GCA_038172745.1/GCA_038172745.1_ASM3817274v1_genomic.fna",
      "fileType": "GENOMIC_NUCLEOTIDE_FASTA"
    }
  ]
},{
  "accession": "GCA_038172775.1",
  "files": [
    {
      "filePath": "GCA_038172775.1/GCA_038172775.1_ASM3817277v1_genomic.fna",
      "fileType": "GENOMIC_NUCLEOTIDE_FASTA"
    }
  ]
},{
  "accession": "GCA_038172915.1",
  "files": [
    {
      "filePath": "GCA_038172915.1/GCA_038172915.1_ASM3817291v1_genomic.fna",
      "fileType": "GENOMIC_NUCLEOTIDE_FASTA"
    }
  ]
},{
  "accession": "GCA_038172945.1",
  "files": [
    {
      "filePath": "GCA_038172945.1/GCA_038172945.1_ASM3817294v1_genomic.fna",
      "fileType": "GENOMIC_NUCLEOTIDE_FASTA"
    }
  ]
},{
  "accession": "GCA_038173045.1",
  "files": [
    {
      "filePath": "GCA_038173045.1/GCA_038173045.1_ASM3817304v1_genomic.fna",
      "fileType": "GENOMIC_NUCLEOTIDE_FASTA"
    }
  ]
},{
  "accession": "GCA_038173185.1",
  "files": [
    {
      "filePath": "GCA_038173185.1/GCA_038173185.1_ASM3817318v1_genomic.fna",
      "fileType": "GENOMIC_NUCLEOTIDE_FASTA"
    }
  ]
},{
  "accession": "GCA_038173855.1",
  "files": [
    {
      "filePath": "GCA_038173855.1/GCA_038173855.1_ASM3817385v1_genomic.fna",
      "fileType": "GENOMIC_NUCLEOTIDE_FASTA"
    }
  ]
},{
  "accession": "GCA_038174435.1",
  "files": [
    {
      "filePath": "GCA_038174435.1/GCA_038174435.1_ASM3817443v1_genomic.fna",
      "fileType": "GENOMIC_NUCLEOTIDE_FASTA"
    }
  ]
},{
  "accession": "GCA_038174745.1",
  "files": [
    {
      "filePath": "GCA_038174745.1/GCA_038174745.1_ASM3817474v1_genomic.fna",
      "fileType": "GENOMIC_NUCLEOTIDE_FASTA"
    }
  ]
},{
  "accession": "GCA_038174785.1",
  "files": [
    {
      "filePath": "GCA_038174785.1/GCA_038174785.1_ASM3817478v1_genomic.fna",
      "fileType": "GENOMIC_NUCLEOTIDE_FASTA"
    }
  ]
},{
  "accession": "GCA_038174795.1",
  "files": [
    {
      "filePath": "GCA_038174795.1/GCA_038174795.1_ASM3817479v1_genomic.fna",
      "fileType": "GENOMIC_NUCLEOTIDE_FASTA"
    }
  ]
},{
  "accession": "GCA_038174805.1",
  "files": [
    {
      "filePath": "GCA_038174805.1/GCA_038174805.1_ASM3817480v1_genomic.fna",
      "fileType": "GENOMIC_NUCLEOTIDE_FASTA"
    }
  ]
},{
  "accession": "GCA_038174825.1",
  "files": [
    {
      "filePath": "GCA_038174825.1/GCA_038174825.1_ASM3817482v1_genomic.fna",
      "fileType": "GENOMIC_NUCLEOTIDE_FASTA"
    }
  ]
},{
  "accession": "GCA_038175105.1",
  "files": [
    {
      "filePath": "GCA_038175105.1/GCA_038175105.1_ASM3817510v1_genomic.fna",
      "fileType": "GENOMIC_NUCLEOTIDE_FASTA"
    }
  ]
},{
  "accession": "GCA_038176325.1",
  "files": [
    {
      "filePath": "GCA_038176325.1/GCA_038176325.1_ASM3817632v1_genomic.fna",
      "fileType": "GENOMIC_NUCLEOTIDE_FASTA"
    }
  ]
},{
  "accession": "GCA_038176435.1",
  "files": [
    {
      "filePath": "GCA_038176435.1/GCA_038176435.1_ASM3817643v1_genomic.fna",
      "fileType": "GENOMIC_NUCLEOTIDE_FASTA"
    }
  ]
},{
  "accession": "GCA_038176515.1",
  "files": [
    {
      "filePath": "GCA_038176515.1/GCA_038176515.1_ASM3817651v1_genomic.fna",
      "fileType": "GENOMIC_NUCLEOTIDE_FASTA"
    }
  ]
},{
  "accession": "GCA_038176555.1",
  "files": [
    {
      "filePath": "GCA_038176555.1/GCA_038176555.1_ASM3817655v1_genomic.fna",
      "fileType": "GENOMIC_NUCLEOTIDE_FASTA"
    }
  ]
},{
  "accession": "GCA_038176615.1",
  "files": [
    {
      "filePath": "GCA_038176615.1/GCA_038176615.1_ASM3817661v1_genomic.fna",
      "fileType": "GENOMIC_NUCLEOTIDE_FASTA"
    }
  ]
},{
  "accession": "GCA_038176665.1",
  "files": [
    {
      "filePath": "GCA_038176665.1/GCA_038176665.1_ASM3817666v1_genomic.fna",
      "fileType": "GENOMIC_NUCLEOTIDE_FASTA"
    }
  ]
},{
  "accession": "GCA_038176685.1",
  "files": [
    {
      "filePath": "GCA_038176685.1/GCA_038176685.1_ASM3817668v1_genomic.fna",
      "fileType": "GENOMIC_NUCLEOTIDE_FASTA"
    }
  ]
},{
  "accession": "GCA_038176785.1",
  "files": [
    {
      "filePath": "GCA_038176785.1/GCA_038176785.1_ASM3817678v1_genomic.fna",
      "fileType": "GENOMIC_NUCLEOTIDE_FASTA"
    }
  ]
},{
  "accession": "GCA_038176845.1",
  "files": [
    {
      "filePath": "GCA_038176845.1/GCA_038176845.1_ASM3817684v1_genomic.fna",
      "fileType": "GENOMIC_NUCLEOTIDE_FASTA"
    }
  ]
},{
  "accession": "GCA_038176865.1",
  "files": [
    {
      "filePath": "GCA_038176865.1/GCA_038176865.1_ASM3817686v1_genomic.fna",
      "fileType": "GENOMIC_NUCLEOTIDE_FASTA"
    }
  ]
},{
  "accession": "GCA_038177205.1",
  "files": [
    {
      "filePath": "GCA_038177205.1/GCA_038177205.1_ASM3817720v1_genomic.fna",
      "fileType": "GENOMIC_NUCLEOTIDE_FASTA"
    }
  ]
},{
  "accession": "GCA_038177275.1",
  "files": [
    {
      "filePath": "GCA_038177275.1/GCA_038177275.1_ASM3817727v1_genomic.fna",
      "fileType": "GENOMIC_NUCLEOTIDE_FASTA"
    }
  ]
},{
  "accession": "GCA_038186625.1",
  "files": [
    {
      "filePath": "GCA_038186625.1/GCA_038186625.1_ASM3818662v1_genomic.fna",
      "fileType": "GENOMIC_NUCLEOTIDE_FASTA"
    }
  ]
},{
  "accession": "GCA_038186905.1",
  "files": [
    {
      "filePath": "GCA_038186905.1/GCA_038186905.1_ASM3818690v1_genomic.fna",
      "fileType": "GENOMIC_NUCLEOTIDE_FASTA"
    }
  ]
},{
  "accession": "GCA_038187025.1",
  "files": [
    {
      "filePath": "GCA_038187025.1/GCA_038187025.1_ASM3818702v1_genomic.fna",
      "fileType": "GENOMIC_NUCLEOTIDE_FASTA"
    }
  ]
},{
  "accession": "GCA_038187085.1",
  "files": [
    {
      "filePath": "GCA_038187085.1/GCA_038187085.1_ASM3818708v1_genomic.fna",
      "fileType": "GENOMIC_NUCLEOTIDE_FASTA"
    }
  ]
},{
  "accession": "GCA_038187195.1",
  "files": [
    {
      "filePath": "GCA_038187195.1/GCA_038187195.1_ASM3818719v1_genomic.fna",
      "fileType": "GENOMIC_NUCLEOTIDE_FASTA"
    }
  ]
},{
  "accession": "GCA_038187375.1",
  "files": [
    {
      "filePath": "GCA_038187375.1/GCA_038187375.1_ASM3818737v1_genomic.fna",
      "fileType": "GENOMIC_NUCLEOTIDE_FASTA"
    }
  ]
},{
  "accession": "GCA_038187555.1",
  "files": [
    {
      "filePath": "GCA_038187555.1/GCA_038187555.1_ASM3818755v1_genomic.fna",
      "fileType": "GENOMIC_NUCLEOTIDE_FASTA"
    }
  ]
},{
  "accession": "GCA_038187575.1",
  "files": [
    {
      "filePath": "GCA_038187575.1/GCA_038187575.1_ASM3818757v1_genomic.fna",
      "fileType": "GENOMIC_NUCLEOTIDE_FASTA"
    }
  ]
},{
  "accession": "GCA_038187655.1",
  "files": [
    {
      "filePath": "GCA_038187655.1/GCA_038187655.1_ASM3818765v1_genomic.fna",
      "fileType": "GENOMIC_NUCLEOTIDE_FASTA"
    }
  ]
},{
  "accession": "GCA_038187755.1",
  "files": [
    {
      "filePath": "GCA_038187755.1/GCA_038187755.1_ASM3818775v1_genomic.fna",
      "fileType": "GENOMIC_NUCLEOTIDE_FASTA"
    }
  ]
},{
  "accession": "GCA_038187775.1",
  "files": [
    {
      "filePath": "GCA_038187775.1/GCA_038187775.1_ASM3818777v1_genomic.fna",
      "fileType": "GENOMIC_NUCLEOTIDE_FASTA"
    }
  ]
},{
  "accession": "GCA_038188075.1",
  "files": [
    {
      "filePath": "GCA_038188075.1/GCA_038188075.1_ASM3818807v1_genomic.fna",
      "fileType": "GENOMIC_NUCLEOTIDE_FASTA"
    }
  ]
},{
  "accession": "GCA_038188115.1",
  "files": [
    {
      "filePath": "GCA_038188115.1/GCA_038188115.1_ASM3818811v1_genomic.fna",
      "fileType": "GENOMIC_NUCLEOTIDE_FASTA"
    }
  ]
},{
  "accession": "GCA_038192795.1",
  "files": [
    {
      "filePath": "GCA_038192795.1/GCA_038192795.1_ASM3819279v1_genomic.fna",
      "fileType": "GENOMIC_NUCLEOTIDE_FASTA"
    }
  ]
},{
  "accession": "GCA_038193035.1",
  "files": [
    {
      "filePath": "GCA_038193035.1/GCA_038193035.1_ASM3819303v1_genomic.fna",
      "fileType": "GENOMIC_NUCLEOTIDE_FASTA"
    }
  ]
},{
  "accession": "GCA_038193055.1",
  "files": [
    {
      "filePath": "GCA_038193055.1/GCA_038193055.1_ASM3819305v1_genomic.fna",
      "fileType": "GENOMIC_NUCLEOTIDE_FASTA"
    }
  ]
},{
  "accession": "GCA_038193195.1",
  "files": [
    {
      "filePath": "GCA_038193195.1/GCA_038193195.1_ASM3819319v1_genomic.fna",
      "fileType": "GENOMIC_NUCLEOTIDE_FASTA"
    }
  ]
},{
  "accession": "GCA_038193425.1",
  "files": [
    {
      "filePath": "GCA_038193425.1/GCA_038193425.1_ASM3819342v1_genomic.fna",
      "fileType": "GENOMIC_NUCLEOTIDE_FASTA"
    }
  ]
},{
  "accession": "GCA_038193485.1",
  "files": [
    {
      "filePath": "GCA_038193485.1/GCA_038193485.1_ASM3819348v1_genomic.fna",
      "fileType": "GENOMIC_NUCLEOTIDE_FASTA"
    }
  ]
},{
  "accession": "GCA_038193625.1",
  "files": [
    {
      "filePath": "GCA_038193625.1/GCA_038193625.1_ASM3819362v1_genomic.fna",
      "fileType": "GENOMIC_NUCLEOTIDE_FASTA"
    }
  ]
},{
  "accession": "GCA_038193645.1",
  "files": [
    {
      "filePath": "GCA_038193645.1/GCA_038193645.1_ASM3819364v1_genomic.fna",
      "fileType": "GENOMIC_NUCLEOTIDE_FASTA"
    }
  ]
},{
  "accession": "GCA_038193665.1",
  "files": [
    {
      "filePath": "GCA_038193665.1/GCA_038193665.1_ASM3819366v1_genomic.fna",
      "fileType": "GENOMIC_NUCLEOTIDE_FASTA"
    }
  ]
},{
  "accession": "GCA_038193845.1",
  "files": [
    {
      "filePath": "GCA_038193845.1/GCA_038193845.1_ASM3819384v1_genomic.fna",
      "fileType": "GENOMIC_NUCLEOTIDE_FASTA"
    }
  ]
},{
  "accession": "GCA_038197075.1",
  "files": [
    {
      "filePath": "GCA_038197075.1/GCA_038197075.1_ASM3819707v1_genomic.fna",
      "fileType": "GENOMIC_NUCLEOTIDE_FASTA"
    }
  ]
},{
  "accession": "GCA_038197135.1",
  "files": [
    {
      "filePath": "GCA_038197135.1/GCA_038197135.1_ASM3819713v1_genomic.fna",
      "fileType": "GENOMIC_NUCLEOTIDE_FASTA"
    }
  ]
},{
  "accession": "GCA_038197195.1",
  "files": [
    {
      "filePath": "GCA_038197195.1/GCA_038197195.1_ASM3819719v1_genomic.fna",
      "fileType": "GENOMIC_NUCLEOTIDE_FASTA"
    }
  ]
},{
  "accession": "GCA_038197295.1",
  "files": [
    {
      "filePath": "GCA_038197295.1/GCA_038197295.1_ASM3819729v1_genomic.fna",
      "fileType": "GENOMIC_NUCLEOTIDE_FASTA"
    }
  ]
},{
  "accession": "GCA_038197415.1",
  "files": [
    {
      "filePath": "GCA_038197415.1/GCA_038197415.1_ASM3819741v1_genomic.fna",
      "fileType": "GENOMIC_NUCLEOTIDE_FASTA"
    }
  ]
},{
  "accession": "GCA_038197455.1",
  "files": [
    {
      "filePath": "GCA_038197455.1/GCA_038197455.1_ASM3819745v1_genomic.fna",
      "fileType": "GENOMIC_NUCLEOTIDE_FASTA"
    }
  ]
},{
  "accession": "GCA_038197495.1",
  "files": [
    {
      "filePath": "GCA_038197495.1/GCA_038197495.1_ASM3819749v1_genomic.fna",
      "fileType": "GENOMIC_NUCLEOTIDE_FASTA"
    }
  ]
},{
  "accession": "GCA_038197545.1",
  "files": [
    {
      "filePath": "GCA_038197545.1/GCA_038197545.1_ASM3819754v1_genomic.fna",
      "fileType": "GENOMIC_NUCLEOTIDE_FASTA"
    }
  ]
},{
  "accession": "GCA_038197665.1",
  "files": [
    {
      "filePath": "GCA_038197665.1/GCA_038197665.1_ASM3819766v1_genomic.fna",
      "fileType": "GENOMIC_NUCLEOTIDE_FASTA"
    }
  ]
},{
  "accession": "GCA_038197685.1",
  "files": [
    {
      "filePath": "GCA_038197685.1/GCA_038197685.1_ASM3819768v1_genomic.fna",
      "fileType": "GENOMIC_NUCLEOTIDE_FASTA"
    }
  ]
},{
  "accession": "GCA_038197725.1",
  "files": [
    {
      "filePath": "GCA_038197725.1/GCA_038197725.1_ASM3819772v1_genomic.fna",
      "fileType": "GENOMIC_NUCLEOTIDE_FASTA"
    }
  ]
},{
  "accession": "GCA_038197825.1",
  "files": [
    {
      "filePath": "GCA_038197825.1/GCA_038197825.1_ASM3819782v1_genomic.fna",
      "fileType": "GENOMIC_NUCLEOTIDE_FASTA"
    }
  ]
},{
  "accession": "GCA_038197885.1",
  "files": [
    {
      "filePath": "GCA_038197885.1/GCA_038197885.1_ASM3819788v1_genomic.fna",
      "fileType": "GENOMIC_NUCLEOTIDE_FASTA"
    }
  ]
},{
  "accession": "GCA_038197945.1",
  "files": [
    {
      "filePath": "GCA_038197945.1/GCA_038197945.1_ASM3819794v1_genomic.fna",
      "fileType": "GENOMIC_NUCLEOTIDE_FASTA"
    }
  ]
},{
  "accession": "GCA_038197965.1",
  "files": [
    {
      "filePath": "GCA_038197965.1/GCA_038197965.1_ASM3819796v1_genomic.fna",
      "fileType": "GENOMIC_NUCLEOTIDE_FASTA"
    }
  ]
},{
  "accession": "GCA_038198105.1",
  "files": [
    {
      "filePath": "GCA_038198105.1/GCA_038198105.1_ASM3819810v1_genomic.fna",
      "fileType": "GENOMIC_NUCLEOTIDE_FASTA"
    }
  ]
},{
  "accession": "GCA_038198125.1",
  "files": [
    {
      "filePath": "GCA_038198125.1/GCA_038198125.1_ASM3819812v1_genomic.fna",
      "fileType": "GENOMIC_NUCLEOTIDE_FASTA"
    }
  ]
},{
  "accession": "GCA_038198155.1",
  "files": [
    {
      "filePath": "GCA_038198155.1/GCA_038198155.1_ASM3819815v1_genomic.fna",
      "fileType": "GENOMIC_NUCLEOTIDE_FASTA"
    }
  ]
},{
  "accession": "GCA_038198165.1",
  "files": [
    {
      "filePath": "GCA_038198165.1/GCA_038198165.1_ASM3819816v1_genomic.fna",
      "fileType": "GENOMIC_NUCLEOTIDE_FASTA"
    }
  ]
},{
  "accession": "GCA_038198195.1",
  "files": [
    {
      "filePath": "GCA_038198195.1/GCA_038198195.1_ASM3819819v1_genomic.fna",
      "fileType": "GENOMIC_NUCLEOTIDE_FASTA"
    }
  ]
},{
  "accession": "GCA_038198205.1",
  "files": [
    {
      "filePath": "GCA_038198205.1/GCA_038198205.1_ASM3819820v1_genomic.fna",
      "fileType": "GENOMIC_NUCLEOTIDE_FASTA"
    }
  ]
},{
  "accession": "GCA_038198315.1",
  "files": [
    {
      "filePath": "GCA_038198315.1/GCA_038198315.1_ASM3819831v1_genomic.fna",
      "fileType": "GENOMIC_NUCLEOTIDE_FASTA"
    }
  ]
},{
  "accession": "GCA_038198365.1",
  "files": [
    {
      "filePath": "GCA_038198365.1/GCA_038198365.1_ASM3819836v1_genomic.fna",
      "fileType": "GENOMIC_NUCLEOTIDE_FASTA"
    }
  ]
},{
  "accession": "GCA_038198795.1",
  "files": [
    {
      "filePath": "GCA_038198795.1/GCA_038198795.1_ASM3819879v1_genomic.fna",
      "fileType": "GENOMIC_NUCLEOTIDE_FASTA"
    }
  ]
},{
  "accession": "GCA_038198815.1",
  "files": [
    {
      "filePath": "GCA_038198815.1/GCA_038198815.1_ASM3819881v1_genomic.fna",
      "fileType": "GENOMIC_NUCLEOTIDE_FASTA"
    }
  ]
},{
  "accession": "GCA_038198825.1",
  "files": [
    {
      "filePath": "GCA_038198825.1/GCA_038198825.1_ASM3819882v1_genomic.fna",
      "fileType": "GENOMIC_NUCLEOTIDE_FASTA"
    }
  ]
},{
  "accession": "GCA_038198875.1",
  "files": [
    {
      "filePath": "GCA_038198875.1/GCA_038198875.1_ASM3819887v1_genomic.fna",
      "fileType": "GENOMIC_NUCLEOTIDE_FASTA"
    }
  ]
},{
  "accession": "GCA_038198895.1",
  "files": [
    {
      "filePath": "GCA_038198895.1/GCA_038198895.1_ASM3819889v1_genomic.fna",
      "fileType": "GENOMIC_NUCLEOTIDE_FASTA"
    }
  ]
},{
  "accession": "GCA_038198955.1",
  "files": [
    {
      "filePath": "GCA_038198955.1/GCA_038198955.1_ASM3819895v1_genomic.fna",
      "fileType": "GENOMIC_NUCLEOTIDE_FASTA"
    }
  ]
},{
  "accession": "GCA_038199055.1",
  "files": [
    {
      "filePath": "GCA_038199055.1/GCA_038199055.1_ASM3819905v1_genomic.fna",
      "fileType": "GENOMIC_NUCLEOTIDE_FASTA"
    }
  ]
},{
  "accession": "GCA_038199205.1",
  "files": [
    {
      "filePath": "GCA_038199205.1/GCA_038199205.1_ASM3819920v1_genomic.fna",
      "fileType": "GENOMIC_NUCLEOTIDE_FASTA"
    }
  ]
},{
  "accession": "GCA_038199305.1",
  "files": [
    {
      "filePath": "GCA_038199305.1/GCA_038199305.1_ASM3819930v1_genomic.fna",
      "fileType": "GENOMIC_NUCLEOTIDE_FASTA"
    }
  ]
},{
  "accession": "GCA_038206035.1",
  "files": [
    {
      "filePath": "GCA_038206035.1/GCA_038206035.1_ASM3820603v1_genomic.fna",
      "fileType": "GENOMIC_NUCLEOTIDE_FASTA"
    }
  ]
},{
  "accession": "GCA_038209905.1",
  "files": [
    {
      "filePath": "GCA_038209905.1/GCA_038209905.1_ASM3820990v1_genomic.fna",
      "fileType": "GENOMIC_NUCLEOTIDE_FASTA"
    }
  ]
},{
  "accession": "GCA_038210085.1",
  "files": [
    {
      "filePath": "GCA_038210085.1/GCA_038210085.1_ASM3821008v1_genomic.fna",
      "fileType": "GENOMIC_NUCLEOTIDE_FASTA"
    }
  ]
},{
  "accession": "GCA_038210125.1",
  "files": [
    {
      "filePath": "GCA_038210125.1/GCA_038210125.1_ASM3821012v1_genomic.fna",
      "fileType": "GENOMIC_NUCLEOTIDE_FASTA"
    }
  ]
},{
  "accession": "GCA_038210265.1",
  "files": [
    {
      "filePath": "GCA_038210265.1/GCA_038210265.1_ASM3821026v1_genomic.fna",
      "fileType": "GENOMIC_NUCLEOTIDE_FASTA"
    }
  ]
},{
  "accession": "GCA_038210305.1",
  "files": [
    {
      "filePath": "GCA_038210305.1/GCA_038210305.1_ASM3821030v1_genomic.fna",
      "fileType": "GENOMIC_NUCLEOTIDE_FASTA"
    }
  ]
},{
  "accession": "GCA_038210405.1",
  "files": [
    {
      "filePath": "GCA_038210405.1/GCA_038210405.1_ASM3821040v1_genomic.fna",
      "fileType": "GENOMIC_NUCLEOTIDE_FASTA"
    }
  ]
},{
  "accession": "GCA_038210575.1",
  "files": [
    {
      "filePath": "GCA_038210575.1/GCA_038210575.1_ASM3821057v1_genomic.fna",
      "fileType": "GENOMIC_NUCLEOTIDE_FASTA"
    }
  ]
},{
  "accession": "GCA_038210675.1",
  "files": [
    {
      "filePath": "GCA_038210675.1/GCA_038210675.1_ASM3821067v1_genomic.fna",
      "fileType": "GENOMIC_NUCLEOTIDE_FASTA"
    }
  ]
},{
  "accession": "GCA_038210745.1",
  "files": [
    {
      "filePath": "GCA_038210745.1/GCA_038210745.1_ASM3821074v1_genomic.fna",
      "fileType": "GENOMIC_NUCLEOTIDE_FASTA"
    }
  ]
},{
  "accession": "GCA_038210815.1",
  "files": [
    {
      "filePath": "GCA_038210815.1/GCA_038210815.1_ASM3821081v1_genomic.fna",
      "fileType": "GENOMIC_NUCLEOTIDE_FASTA"
    }
  ]
},{
  "accession": "GCA_038210895.1",
  "files": [
    {
      "filePath": "GCA_038210895.1/GCA_038210895.1_ASM3821089v1_genomic.fna",
      "fileType": "GENOMIC_NUCLEOTIDE_FASTA"
    }
  ]
},{
  "accession": "GCA_038210915.1",
  "files": [
    {
      "filePath": "GCA_038210915.1/GCA_038210915.1_ASM3821091v1_genomic.fna",
      "fileType": "GENOMIC_NUCLEOTIDE_FASTA"
    }
  ]
},{
  "accession": "GCA_038210955.1",
  "files": [
    {
      "filePath": "GCA_038210955.1/GCA_038210955.1_ASM3821095v1_genomic.fna",
      "fileType": "GENOMIC_NUCLEOTIDE_FASTA"
    }
  ]
},{
  "accession": "GCA_038211035.1",
  "files": [
    {
      "filePath": "GCA_038211035.1/GCA_038211035.1_ASM3821103v1_genomic.fna",
      "fileType": "GENOMIC_NUCLEOTIDE_FASTA"
    }
  ]
},{
  "accession": "GCA_038211145.1",
  "files": [
    {
      "filePath": "GCA_038211145.1/GCA_038211145.1_ASM3821114v1_genomic.fna",
      "fileType": "GENOMIC_NUCLEOTIDE_FASTA"
    }
  ]
},{
  "accession": "GCA_038211395.1",
  "files": [
    {
      "filePath": "GCA_038211395.1/GCA_038211395.1_ASM3821139v1_genomic.fna",
      "fileType": "GENOMIC_NUCLEOTIDE_FASTA"
    }
  ]
},{
  "accession": "GCA_038211635.1",
  "files": [
    {
      "filePath": "GCA_038211635.1/GCA_038211635.1_ASM3821163v1_genomic.fna",
      "fileType": "GENOMIC_NUCLEOTIDE_FASTA"
    }
  ]
},{
  "accession": "GCA_038211675.1",
  "files": [
    {
      "filePath": "GCA_038211675.1/GCA_038211675.1_ASM3821167v1_genomic.fna",
      "fileType": "GENOMIC_NUCLEOTIDE_FASTA"
    }
  ]
},{
  "accession": "GCA_038211795.1",
  "files": [
    {
      "filePath": "GCA_038211795.1/GCA_038211795.1_ASM3821179v1_genomic.fna",
      "fileType": "GENOMIC_NUCLEOTIDE_FASTA"
    }
  ]
},{
  "accession": "GCA_038219525.1",
  "files": [
    {
      "filePath": "GCA_038219525.1/GCA_038219525.1_ASM3821952v1_genomic.fna",
      "fileType": "GENOMIC_NUCLEOTIDE_FASTA"
    }
  ]
},{
  "accession": "GCA_038220255.1",
  "files": [
    {
      "filePath": "GCA_038220255.1/GCA_038220255.1_ASM3822025v1_genomic.fna",
      "fileType": "GENOMIC_NUCLEOTIDE_FASTA"
    }
  ]
},{
  "accession": "GCA_038220825.1",
  "files": [
    {
      "filePath": "GCA_038220825.1/GCA_038220825.1_ASM3822082v1_genomic.fna",
      "fileType": "GENOMIC_NUCLEOTIDE_FASTA"
    }
  ]
},{
  "accession": "GCA_038220945.1",
  "files": [
    {
      "filePath": "GCA_038220945.1/GCA_038220945.1_ASM3822094v1_genomic.fna",
      "fileType": "GENOMIC_NUCLEOTIDE_FASTA"
    }
  ]
},{
  "accession": "GCA_038221075.1",
  "files": [
    {
      "filePath": "GCA_038221075.1/GCA_038221075.1_ASM3822107v1_genomic.fna",
      "fileType": "GENOMIC_NUCLEOTIDE_FASTA"
    }
  ]
},{
  "accession": "GCA_038221715.1",
  "files": [
    {
      "filePath": "GCA_038221715.1/GCA_038221715.1_ASM3822171v1_genomic.fna",
      "fileType": "GENOMIC_NUCLEOTIDE_FASTA"
    }
  ]
},{
  "accession": "GCA_038221885.1",
  "files": [
    {
      "filePath": "GCA_038221885.1/GCA_038221885.1_ASM3822188v1_genomic.fna",
      "fileType": "GENOMIC_NUCLEOTIDE_FASTA"
    }
  ]
},{
  "accession": "GCA_038221905.1",
  "files": [
    {
      "filePath": "GCA_038221905.1/GCA_038221905.1_ASM3822190v1_genomic.fna",
      "fileType": "GENOMIC_NUCLEOTIDE_FASTA"
    }
  ]
},{
  "accession": "GCA_038222205.1",
  "files": [
    {
      "filePath": "GCA_038222205.1/GCA_038222205.1_ASM3822220v1_genomic.fna",
      "fileType": "GENOMIC_NUCLEOTIDE_FASTA"
    }
  ]
},{
  "accession": "GCA_038222245.1",
  "files": [
    {
      "filePath": "GCA_038222245.1/GCA_038222245.1_ASM3822224v1_genomic.fna",
      "fileType": "GENOMIC_NUCLEOTIDE_FASTA"
    }
  ]
},{
  "accession": "GCA_038222285.1",
  "files": [
    {
      "filePath": "GCA_038222285.1/GCA_038222285.1_ASM3822228v1_genomic.fna",
      "fileType": "GENOMIC_NUCLEOTIDE_FASTA"
    }
  ]
},{
  "accession": "GCA_038222345.1",
  "files": [
    {
      "filePath": "GCA_038222345.1/GCA_038222345.1_ASM3822234v1_genomic.fna",
      "fileType": "GENOMIC_NUCLEOTIDE_FASTA"
    }
  ]
},{
  "accession": "GCA_038222425.1",
  "files": [
    {
      "filePath": "GCA_038222425.1/GCA_038222425.1_ASM3822242v1_genomic.fna",
      "fileType": "GENOMIC_NUCLEOTIDE_FASTA"
    }
  ]
},{
  "accession": "GCA_038222565.1",
  "files": [
    {
      "filePath": "GCA_038222565.1/GCA_038222565.1_ASM3822256v1_genomic.fna",
      "fileType": "GENOMIC_NUCLEOTIDE_FASTA"
    }
  ]
},{
  "accession": "GCA_038222615.1",
  "files": [
    {
      "filePath": "GCA_038222615.1/GCA_038222615.1_ASM3822261v1_genomic.fna",
      "fileType": "GENOMIC_NUCLEOTIDE_FASTA"
    }
  ]
},{
  "accession": "GCA_038222625.1",
  "files": [
    {
      "filePath": "GCA_038222625.1/GCA_038222625.1_ASM3822262v1_genomic.fna",
      "fileType": "GENOMIC_NUCLEOTIDE_FASTA"
    }
  ]
},{
  "accession": "GCA_038222635.1",
  "files": [
    {
      "filePath": "GCA_038222635.1/GCA_038222635.1_ASM3822263v1_genomic.fna",
      "fileType": "GENOMIC_NUCLEOTIDE_FASTA"
    }
  ]
},{
  "accession": "GCA_038222645.1",
  "files": [
    {
      "filePath": "GCA_038222645.1/GCA_038222645.1_ASM3822264v1_genomic.fna",
      "fileType": "GENOMIC_NUCLEOTIDE_FASTA"
    }
  ]
},{
  "accession": "GCA_038222675.1",
  "files": [
    {
      "filePath": "GCA_038222675.1/GCA_038222675.1_ASM3822267v1_genomic.fna",
      "fileType": "GENOMIC_NUCLEOTIDE_FASTA"
    }
  ]
},{
  "accession": "GCA_038222705.1",
  "files": [
    {
      "filePath": "GCA_038222705.1/GCA_038222705.1_ASM3822270v1_genomic.fna",
      "fileType": "GENOMIC_NUCLEOTIDE_FASTA"
    }
  ]
},{
  "accession": "GCA_038222805.1",
  "files": [
    {
      "filePath": "GCA_038222805.1/GCA_038222805.1_ASM3822280v1_genomic.fna",
      "fileType": "GENOMIC_NUCLEOTIDE_FASTA"
    }
  ]
},{
  "accession": "GCA_038223015.1",
  "files": [
    {
      "filePath": "GCA_038223015.1/GCA_038223015.1_ASM3822301v1_genomic.fna",
      "fileType": "GENOMIC_NUCLEOTIDE_FASTA"
    }
  ]
},{
  "accession": "GCA_038223035.1",
  "files": [
    {
      "filePath": "GCA_038223035.1/GCA_038223035.1_ASM3822303v1_genomic.fna",
      "fileType": "GENOMIC_NUCLEOTIDE_FASTA"
    }
  ]
},{
  "accession": "GCA_038223115.1",
  "files": [
    {
      "filePath": "GCA_038223115.1/GCA_038223115.1_ASM3822311v1_genomic.fna",
      "fileType": "GENOMIC_NUCLEOTIDE_FASTA"
    }
  ]
},{
  "accession": "GCA_038223155.1",
  "files": [
    {
      "filePath": "GCA_038223155.1/GCA_038223155.1_ASM3822315v1_genomic.fna",
      "fileType": "GENOMIC_NUCLEOTIDE_FASTA"
    }
  ]
},{
  "accession": "GCA_038223185.1",
  "files": [
    {
      "filePath": "GCA_038223185.1/GCA_038223185.1_ASM3822318v1_genomic.fna",
      "fileType": "GENOMIC_NUCLEOTIDE_FASTA"
    }
  ]
},{
  "accession": "GCA_038223325.1",
  "files": [
    {
      "filePath": "GCA_038223325.1/GCA_038223325.1_ASM3822332v1_genomic.fna",
      "fileType": "GENOMIC_NUCLEOTIDE_FASTA"
    }
  ]
},{
  "accession": "GCA_038223375.1",
  "files": [
    {
      "filePath": "GCA_038223375.1/GCA_038223375.1_ASM3822337v1_genomic.fna",
      "fileType": "GENOMIC_NUCLEOTIDE_FASTA"
    }
  ]
},{
  "accession": "GCA_038223755.1",
  "files": [
    {
      "filePath": "GCA_038223755.1/GCA_038223755.1_ASM3822375v1_genomic.fna",
      "fileType": "GENOMIC_NUCLEOTIDE_FASTA"
    }
  ]
},{
  "accession": "GCA_038223765.1",
  "files": [
    {
      "filePath": "GCA_038223765.1/GCA_038223765.1_ASM3822376v1_genomic.fna",
      "fileType": "GENOMIC_NUCLEOTIDE_FASTA"
    }
  ]
},{
  "accession": "GCA_038223795.1",
  "files": [
    {
      "filePath": "GCA_038223795.1/GCA_038223795.1_ASM3822379v1_genomic.fna",
      "fileType": "GENOMIC_NUCLEOTIDE_FASTA"
    }
  ]
},{
  "accession": "GCA_038223835.1",
  "files": [
    {
      "filePath": "GCA_038223835.1/GCA_038223835.1_ASM3822383v1_genomic.fna",
      "fileType": "GENOMIC_NUCLEOTIDE_FASTA"
    }
  ]
},{
  "accession": "GCA_038223915.1",
  "files": [
    {
      "filePath": "GCA_038223915.1/GCA_038223915.1_ASM3822391v1_genomic.fna",
      "fileType": "GENOMIC_NUCLEOTIDE_FASTA"
    }
  ]
},{
  "accession": "GCA_038223945.1",
  "files": [
    {
      "filePath": "GCA_038223945.1/GCA_038223945.1_ASM3822394v1_genomic.fna",
      "fileType": "GENOMIC_NUCLEOTIDE_FASTA"
    }
  ]
},{
  "accession": "GCA_038224025.1",
  "files": [
    {
      "filePath": "GCA_038224025.1/GCA_038224025.1_ASM3822402v1_genomic.fna",
      "fileType": "GENOMIC_NUCLEOTIDE_FASTA"
    }
  ]
},{
  "accession": "GCA_038224095.1",
  "files": [
    {
      "filePath": "GCA_038224095.1/GCA_038224095.1_ASM3822409v1_genomic.fna",
      "fileType": "GENOMIC_NUCLEOTIDE_FASTA"
    }
  ]
},{
  "accession": "GCA_038224125.1",
  "files": [
    {
      "filePath": "GCA_038224125.1/GCA_038224125.1_ASM3822412v1_genomic.fna",
      "fileType": "GENOMIC_NUCLEOTIDE_FASTA"
    }
  ]
},{
  "accession": "GCA_038224185.1",
  "files": [
    {
      "filePath": "GCA_038224185.1/GCA_038224185.1_ASM3822418v1_genomic.fna",
      "fileType": "GENOMIC_NUCLEOTIDE_FASTA"
    }
  ]
},{
  "accession": "GCA_038224305.1",
  "files": [
    {
      "filePath": "GCA_038224305.1/GCA_038224305.1_ASM3822430v1_genomic.fna",
      "fileType": "GENOMIC_NUCLEOTIDE_FASTA"
    }
  ]
},{
  "accession": "GCA_038224745.1",
  "files": [
    {
      "filePath": "GCA_038224745.1/GCA_038224745.1_ASM3822474v1_genomic.fna",
      "fileType": "GENOMIC_NUCLEOTIDE_FASTA"
    }
  ]
},{
  "accession": "GCA_038224845.1",
  "files": [
    {
      "filePath": "GCA_038224845.1/GCA_038224845.1_ASM3822484v1_genomic.fna",
      "fileType": "GENOMIC_NUCLEOTIDE_FASTA"
    }
  ]
},{
  "accession": "GCA_038224865.1",
  "files": [
    {
      "filePath": "GCA_038224865.1/GCA_038224865.1_ASM3822486v1_genomic.fna",
      "fileType": "GENOMIC_NUCLEOTIDE_FASTA"
    }
  ]
},{
  "accession": "GCA_038224925.1",
  "files": [
    {
      "filePath": "GCA_038224925.1/GCA_038224925.1_ASM3822492v1_genomic.fna",
      "fileType": "GENOMIC_NUCLEOTIDE_FASTA"
    }
  ]
},{
  "accession": "GCA_038234365.1",
  "files": [
    {
      "filePath": "GCA_038234365.1/GCA_038234365.1_ASM3823436v1_genomic.fna",
      "fileType": "GENOMIC_NUCLEOTIDE_FASTA"
    }
  ]
},{
  "accession": "GCA_038234425.1",
  "files": [
    {
      "filePath": "GCA_038234425.1/GCA_038234425.1_ASM3823442v1_genomic.fna",
      "fileType": "GENOMIC_NUCLEOTIDE_FASTA"
    }
  ]
},{
  "accession": "GCA_038234565.1",
  "files": [
    {
      "filePath": "GCA_038234565.1/GCA_038234565.1_ASM3823456v1_genomic.fna",
      "fileType": "GENOMIC_NUCLEOTIDE_FASTA"
    }
  ]
},{
  "accession": "GCA_038235425.1",
  "files": [
    {
      "filePath": "GCA_038235425.1/GCA_038235425.1_ASM3823542v1_genomic.fna",
      "fileType": "GENOMIC_NUCLEOTIDE_FASTA"
    }
  ]
},{
  "accession": "GCA_038235455.1",
  "files": [
    {
      "filePath": "GCA_038235455.1/GCA_038235455.1_ASM3823545v1_genomic.fna",
      "fileType": "GENOMIC_NUCLEOTIDE_FASTA"
    }
  ]
},{
  "accession": "GCA_038235615.1",
  "files": [
    {
      "filePath": "GCA_038235615.1/GCA_038235615.1_ASM3823561v1_genomic.fna",
      "fileType": "GENOMIC_NUCLEOTIDE_FASTA"
    }
  ]
},{
  "accession": "GCA_038235635.1",
  "files": [
    {
      "filePath": "GCA_038235635.1/GCA_038235635.1_ASM3823563v1_genomic.fna",
      "fileType": "GENOMIC_NUCLEOTIDE_FASTA"
    }
  ]
},{
  "accession": "GCA_038236055.1",
  "files": [
    {
      "filePath": "GCA_038236055.1/GCA_038236055.1_ASM3823605v1_genomic.fna",
      "fileType": "GENOMIC_NUCLEOTIDE_FASTA"
    }
  ]
},{
  "accession": "GCA_038240825.1",
  "files": [
    {
      "filePath": "GCA_038240825.1/GCA_038240825.1_ASM3824082v1_genomic.fna",
      "fileType": "GENOMIC_NUCLEOTIDE_FASTA"
    }
  ]
},{
  "accession": "GCA_038241035.1",
  "files": [
    {
      "filePath": "GCA_038241035.1/GCA_038241035.1_ASM3824103v1_genomic.fna",
      "fileType": "GENOMIC_NUCLEOTIDE_FASTA"
    }
  ]
},{
  "accession": "GCA_038241625.1",
  "files": [
    {
      "filePath": "GCA_038241625.1/GCA_038241625.1_ASM3824162v1_genomic.fna",
      "fileType": "GENOMIC_NUCLEOTIDE_FASTA"
    }
  ]
},{
  "accession": "GCA_038241795.1",
  "files": [
    {
      "filePath": "GCA_038241795.1/GCA_038241795.1_ASM3824179v1_genomic.fna",
      "fileType": "GENOMIC_NUCLEOTIDE_FASTA"
    }
  ]
},{
  "accession": "GCA_038242505.1",
  "files": [
    {
      "filePath": "GCA_038242505.1/GCA_038242505.1_ASM3824250v1_genomic.fna",
      "fileType": "GENOMIC_NUCLEOTIDE_FASTA"
    }
  ]
},{
  "accession": "GCA_038243205.1",
  "files": [
    {
      "filePath": "GCA_038243205.1/GCA_038243205.1_ASM3824320v1_genomic.fna",
      "fileType": "GENOMIC_NUCLEOTIDE_FASTA"
    }
  ]
},{
  "accession": "GCA_038243325.1",
  "files": [
    {
      "filePath": "GCA_038243325.1/GCA_038243325.1_ASM3824332v1_genomic.fna",
      "fileType": "GENOMIC_NUCLEOTIDE_FASTA"
    }
  ]
},{
  "accession": "GCA_038243385.1",
  "files": [
    {
      "filePath": "GCA_038243385.1/GCA_038243385.1_ASM3824338v1_genomic.fna",
      "fileType": "GENOMIC_NUCLEOTIDE_FASTA"
    }
  ]
},{
  "accession": "GCA_038243665.1",
  "files": [
    {
      "filePath": "GCA_038243665.1/GCA_038243665.1_ASM3824366v1_genomic.fna",
      "fileType": "GENOMIC_NUCLEOTIDE_FASTA"
    }
  ]
},{
  "accession": "GCA_038243695.1",
  "files": [
    {
      "filePath": "GCA_038243695.1/GCA_038243695.1_ASM3824369v1_genomic.fna",
      "fileType": "GENOMIC_NUCLEOTIDE_FASTA"
    }
  ]
},{
  "accession": "GCA_038243935.1",
  "files": [
    {
      "filePath": "GCA_038243935.1/GCA_038243935.1_ASM3824393v1_genomic.fna",
      "fileType": "GENOMIC_NUCLEOTIDE_FASTA"
    }
  ]
},{
  "accession": "GCA_038244145.1",
  "files": [
    {
      "filePath": "GCA_038244145.1/GCA_038244145.1_ASM3824414v1_genomic.fna",
      "fileType": "GENOMIC_NUCLEOTIDE_FASTA"
    }
  ]
},{
  "accession": "GCA_038244155.1",
  "files": [
    {
      "filePath": "GCA_038244155.1/GCA_038244155.1_ASM3824415v1_genomic.fna",
      "fileType": "GENOMIC_NUCLEOTIDE_FASTA"
    }
  ]
},{
  "accession": "GCA_038244185.1",
  "files": [
    {
      "filePath": "GCA_038244185.1/GCA_038244185.1_ASM3824418v1_genomic.fna",
      "fileType": "GENOMIC_NUCLEOTIDE_FASTA"
    }
  ]
},{
  "accession": "GCA_038244195.1",
  "files": [
    {
      "filePath": "GCA_038244195.1/GCA_038244195.1_ASM3824419v1_genomic.fna",
      "fileType": "GENOMIC_NUCLEOTIDE_FASTA"
    }
  ]
},{
  "accession": "GCA_038244205.1",
  "files": [
    {
      "filePath": "GCA_038244205.1/GCA_038244205.1_ASM3824420v1_genomic.fna",
      "fileType": "GENOMIC_NUCLEOTIDE_FASTA"
    }
  ]
},{
  "accession": "GCA_038244335.1",
  "files": [
    {
      "filePath": "GCA_038244335.1/GCA_038244335.1_ASM3824433v1_genomic.fna",
      "fileType": "GENOMIC_NUCLEOTIDE_FASTA"
    }
  ]
},{
  "accession": "GCA_038244415.1",
  "files": [
    {
      "filePath": "GCA_038244415.1/GCA_038244415.1_ASM3824441v1_genomic.fna",
      "fileType": "GENOMIC_NUCLEOTIDE_FASTA"
    }
  ]
},{
  "accession": "GCA_038244425.1",
  "files": [
    {
      "filePath": "GCA_038244425.1/GCA_038244425.1_ASM3824442v1_genomic.fna",
      "fileType": "GENOMIC_NUCLEOTIDE_FASTA"
    }
  ]
},{
  "accession": "GCA_038244555.1",
  "files": [
    {
      "filePath": "GCA_038244555.1/GCA_038244555.1_ASM3824455v1_genomic.fna",
      "fileType": "GENOMIC_NUCLEOTIDE_FASTA"
    }
  ]
},{
  "accession": "GCA_038244795.1",
  "files": [
    {
      "filePath": "GCA_038244795.1/GCA_038244795.1_ASM3824479v1_genomic.fna",
      "fileType": "GENOMIC_NUCLEOTIDE_FASTA"
    }
  ]
},{
  "accession": "GCA_038244805.1",
  "files": [
    {
      "filePath": "GCA_038244805.1/GCA_038244805.1_ASM3824480v1_genomic.fna",
      "fileType": "GENOMIC_NUCLEOTIDE_FASTA"
    }
  ]
},{
  "accession": "GCA_038244835.1",
  "files": [
    {
      "filePath": "GCA_038244835.1/GCA_038244835.1_ASM3824483v1_genomic.fna",
      "fileType": "GENOMIC_NUCLEOTIDE_FASTA"
    }
  ]
},{
  "accession": "GCA_038244845.1",
  "files": [
    {
      "filePath": "GCA_038244845.1/GCA_038244845.1_ASM3824484v1_genomic.fna",
      "fileType": "GENOMIC_NUCLEOTIDE_FASTA"
    }
  ]
},{
  "accession": "GCA_038244875.1",
  "files": [
    {
      "filePath": "GCA_038244875.1/GCA_038244875.1_ASM3824487v1_genomic.fna",
      "fileType": "GENOMIC_NUCLEOTIDE_FASTA"
    }
  ]
},{
  "accession": "GCA_038244985.1",
  "files": [
    {
      "filePath": "GCA_038244985.1/GCA_038244985.1_ASM3824498v1_genomic.fna",
      "fileType": "GENOMIC_NUCLEOTIDE_FASTA"
    }
  ]
},{
  "accession": "GCA_038245235.1",
  "files": [
    {
      "filePath": "GCA_038245235.1/GCA_038245235.1_ASM3824523v1_genomic.fna",
      "fileType": "GENOMIC_NUCLEOTIDE_FASTA"
    }
  ]
},{
  "accession": "GCA_038245495.1",
  "files": [
    {
      "filePath": "GCA_038245495.1/GCA_038245495.1_ASM3824549v1_genomic.fna",
      "fileType": "GENOMIC_NUCLEOTIDE_FASTA"
    }
  ]
},{
  "accession": "GCA_038245535.1",
  "files": [
    {
      "filePath": "GCA_038245535.1/GCA_038245535.1_ASM3824553v1_genomic.fna",
      "fileType": "GENOMIC_NUCLEOTIDE_FASTA"
    }
  ]
},{
  "accession": "GCA_038245575.1",
  "files": [
    {
      "filePath": "GCA_038245575.1/GCA_038245575.1_ASM3824557v1_genomic.fna",
      "fileType": "GENOMIC_NUCLEOTIDE_FASTA"
    }
  ]
},{
  "accession": "GCA_038245635.1",
  "files": [
    {
      "filePath": "GCA_038245635.1/GCA_038245635.1_ASM3824563v1_genomic.fna",
      "fileType": "GENOMIC_NUCLEOTIDE_FASTA"
    }
  ]
},{
  "accession": "GCA_038245675.1",
  "files": [
    {
      "filePath": "GCA_038245675.1/GCA_038245675.1_ASM3824567v1_genomic.fna",
      "fileType": "GENOMIC_NUCLEOTIDE_FASTA"
    }
  ]
},{
  "accession": "GCA_038245775.1",
  "files": [
    {
      "filePath": "GCA_038245775.1/GCA_038245775.1_ASM3824577v1_genomic.fna",
      "fileType": "GENOMIC_NUCLEOTIDE_FASTA"
    }
  ]
},{
  "accession": "GCA_038245835.1",
  "files": [
    {
      "filePath": "GCA_038245835.1/GCA_038245835.1_ASM3824583v1_genomic.fna",
      "fileType": "GENOMIC_NUCLEOTIDE_FASTA"
    }
  ]
},{
  "accession": "GCA_038245895.1",
  "files": [
    {
      "filePath": "GCA_038245895.1/GCA_038245895.1_ASM3824589v1_genomic.fna",
      "fileType": "GENOMIC_NUCLEOTIDE_FASTA"
    }
  ]
},{
  "accession": "GCA_038245935.1",
  "files": [
    {
      "filePath": "GCA_038245935.1/GCA_038245935.1_ASM3824593v1_genomic.fna",
      "fileType": "GENOMIC_NUCLEOTIDE_FASTA"
    }
  ]
},{
  "accession": "GCA_038245955.1",
  "files": [
    {
      "filePath": "GCA_038245955.1/GCA_038245955.1_ASM3824595v1_genomic.fna",
      "fileType": "GENOMIC_NUCLEOTIDE_FASTA"
    }
  ]
},{
  "accession": "GCA_038253305.1",
  "files": [
    {
      "filePath": "GCA_038253305.1/GCA_038253305.1_ASM3825330v1_genomic.fna",
      "fileType": "GENOMIC_NUCLEOTIDE_FASTA"
    }
  ]
},{
  "accession": "GCA_038253405.1",
  "files": [
    {
      "filePath": "GCA_038253405.1/GCA_038253405.1_ASM3825340v1_genomic.fna",
      "fileType": "GENOMIC_NUCLEOTIDE_FASTA"
    }
  ]
},{
  "accession": "GCA_038253505.1",
  "files": [
    {
      "filePath": "GCA_038253505.1/GCA_038253505.1_ASM3825350v1_genomic.fna",
      "fileType": "GENOMIC_NUCLEOTIDE_FASTA"
    }
  ]
},{
  "accession": "GCA_038253625.1",
  "files": [
    {
      "filePath": "GCA_038253625.1/GCA_038253625.1_ASM3825362v1_genomic.fna",
      "fileType": "GENOMIC_NUCLEOTIDE_FASTA"
    }
  ]
},{
  "accession": "GCA_038253935.1",
  "files": [
    {
      "filePath": "GCA_038253935.1/GCA_038253935.1_ASM3825393v1_genomic.fna",
      "fileType": "GENOMIC_NUCLEOTIDE_FASTA"
    }
  ]
},{
  "accession": "GCA_038254015.1",
  "files": [
    {
      "filePath": "GCA_038254015.1/GCA_038254015.1_ASM3825401v1_genomic.fna",
      "fileType": "GENOMIC_NUCLEOTIDE_FASTA"
    }
  ]
},{
  "accession": "GCA_038254235.1",
  "files": [
    {
      "filePath": "GCA_038254235.1/GCA_038254235.1_ASM3825423v1_genomic.fna",
      "fileType": "GENOMIC_NUCLEOTIDE_FASTA"
    }
  ]
},{
  "accession": "GCA_038254405.1",
  "files": [
    {
      "filePath": "GCA_038254405.1/GCA_038254405.1_ASM3825440v1_genomic.fna",
      "fileType": "GENOMIC_NUCLEOTIDE_FASTA"
    }
  ]
},{
  "accession": "GCA_038254415.1",
  "files": [
    {
      "filePath": "GCA_038254415.1/GCA_038254415.1_ASM3825441v1_genomic.fna",
      "fileType": "GENOMIC_NUCLEOTIDE_FASTA"
    }
  ]
},{
  "accession": "GCA_038254455.1",
  "files": [
    {
      "filePath": "GCA_038254455.1/GCA_038254455.1_ASM3825445v1_genomic.fna",
      "fileType": "GENOMIC_NUCLEOTIDE_FASTA"
    }
  ]
},{
  "accession": "GCA_038254465.1",
  "files": [
    {
      "filePath": "GCA_038254465.1/GCA_038254465.1_ASM3825446v1_genomic.fna",
      "fileType": "GENOMIC_NUCLEOTIDE_FASTA"
    }
  ]
},{
  "accession": "GCA_038254485.1",
  "files": [
    {
      "filePath": "GCA_038254485.1/GCA_038254485.1_ASM3825448v1_genomic.fna",
      "fileType": "GENOMIC_NUCLEOTIDE_FASTA"
    }
  ]
},{
  "accession": "GCA_038254675.1",
  "files": [
    {
      "filePath": "GCA_038254675.1/GCA_038254675.1_ASM3825467v1_genomic.fna",
      "fileType": "GENOMIC_NUCLEOTIDE_FASTA"
    }
  ]
},{
  "accession": "GCA_038254765.1",
  "files": [
    {
      "filePath": "GCA_038254765.1/GCA_038254765.1_ASM3825476v1_genomic.fna",
      "fileType": "GENOMIC_NUCLEOTIDE_FASTA"
    }
  ]
},{
  "accession": "GCA_038254825.1",
  "files": [
    {
      "filePath": "GCA_038254825.1/GCA_038254825.1_ASM3825482v1_genomic.fna",
      "fileType": "GENOMIC_NUCLEOTIDE_FASTA"
    }
  ]
},{
  "accession": "GCA_038255025.1",
  "files": [
    {
      "filePath": "GCA_038255025.1/GCA_038255025.1_ASM3825502v1_genomic.fna",
      "fileType": "GENOMIC_NUCLEOTIDE_FASTA"
    }
  ]
},{
  "accession": "GCA_038255415.1",
  "files": [
    {
      "filePath": "GCA_038255415.1/GCA_038255415.1_ASM3825541v1_genomic.fna",
      "fileType": "GENOMIC_NUCLEOTIDE_FASTA"
    }
  ]
},{
  "accession": "GCA_038255905.1",
  "files": [
    {
      "filePath": "GCA_038255905.1/GCA_038255905.1_ASM3825590v1_genomic.fna",
      "fileType": "GENOMIC_NUCLEOTIDE_FASTA"
    }
  ]
},{
  "accession": "GCA_038255935.1",
  "files": [
    {
      "filePath": "GCA_038255935.1/GCA_038255935.1_ASM3825593v1_genomic.fna",
      "fileType": "GENOMIC_NUCLEOTIDE_FASTA"
    }
  ]
},{
  "accession": "GCA_038256035.1",
  "files": [
    {
      "filePath": "GCA_038256035.1/GCA_038256035.1_ASM3825603v1_genomic.fna",
      "fileType": "GENOMIC_NUCLEOTIDE_FASTA"
    }
  ]
},{
  "accession": "GCA_038256085.1",
  "files": [
    {
      "filePath": "GCA_038256085.1/GCA_038256085.1_ASM3825608v1_genomic.fna",
      "fileType": "GENOMIC_NUCLEOTIDE_FASTA"
    }
  ]
},{
  "accession": "GCA_038256125.1",
  "files": [
    {
      "filePath": "GCA_038256125.1/GCA_038256125.1_ASM3825612v1_genomic.fna",
      "fileType": "GENOMIC_NUCLEOTIDE_FASTA"
    }
  ]
},{
  "accession": "GCA_038256305.1",
  "files": [
    {
      "filePath": "GCA_038256305.1/GCA_038256305.1_ASM3825630v1_genomic.fna",
      "fileType": "GENOMIC_NUCLEOTIDE_FASTA"
    }
  ]
},{
  "accession": "GCA_038256555.1",
  "files": [
    {
      "filePath": "GCA_038256555.1/GCA_038256555.1_ASM3825655v1_genomic.fna",
      "fileType": "GENOMIC_NUCLEOTIDE_FASTA"
    }
  ]
},{
  "accession": "GCA_038257225.1",
  "files": [
    {
      "filePath": "GCA_038257225.1/GCA_038257225.1_ASM3825722v1_genomic.fna",
      "fileType": "GENOMIC_NUCLEOTIDE_FASTA"
    }
  ]
},{
  "accession": "GCA_038270605.1",
  "files": [
    {
      "filePath": "GCA_038270605.1/GCA_038270605.1_ASM3827060v1_genomic.fna",
      "fileType": "GENOMIC_NUCLEOTIDE_FASTA"
    }
  ]
},{
  "accession": "GCA_038271055.1",
  "files": [
    {
      "filePath": "GCA_038271055.1/GCA_038271055.1_ASM3827105v1_genomic.fna",
      "fileType": "GENOMIC_NUCLEOTIDE_FASTA"
    }
  ]
},{
  "accession": "GCA_038271195.1",
  "files": [
    {
      "filePath": "GCA_038271195.1/GCA_038271195.1_ASM3827119v1_genomic.fna",
      "fileType": "GENOMIC_NUCLEOTIDE_FASTA"
    }
  ]
},{
  "accession": "GCA_038271525.1",
  "files": [
    {
      "filePath": "GCA_038271525.1/GCA_038271525.1_ASM3827152v1_genomic.fna",
      "fileType": "GENOMIC_NUCLEOTIDE_FASTA"
    }
  ]
},{
  "accession": "GCA_038271565.1",
  "files": [
    {
      "filePath": "GCA_038271565.1/GCA_038271565.1_ASM3827156v1_genomic.fna",
      "fileType": "GENOMIC_NUCLEOTIDE_FASTA"
    }
  ]
},{
  "accession": "GCA_038387375.1",
  "files": [
    {
      "filePath": "GCA_038387375.1/GCA_038387375.1_ASM3838737v1_genomic.fna",
      "fileType": "GENOMIC_NUCLEOTIDE_FASTA"
    }
  ]
},{
  "accession": "GCA_038387555.1",
  "files": [
    {
      "filePath": "GCA_038387555.1/GCA_038387555.1_ASM3838755v1_genomic.fna",
      "fileType": "GENOMIC_NUCLEOTIDE_FASTA"
    }
  ]
},{
  "accession": "GCA_038387695.1",
  "files": [
    {
      "filePath": "GCA_038387695.1/GCA_038387695.1_ASM3838769v1_genomic.fna",
      "fileType": "GENOMIC_NUCLEOTIDE_FASTA"
    }
  ]
},{
  "accession": "GCA_038387805.1",
  "files": [
    {
      "filePath": "GCA_038387805.1/GCA_038387805.1_ASM3838780v1_genomic.fna",
      "fileType": "GENOMIC_NUCLEOTIDE_FASTA"
    }
  ]
},{
  "accession": "GCA_038387865.1",
  "files": [
    {
      "filePath": "GCA_038387865.1/GCA_038387865.1_ASM3838786v1_genomic.fna",
      "fileType": "GENOMIC_NUCLEOTIDE_FASTA"
    }
  ]
},{
  "accession": "GCA_038387945.1",
  "files": [
    {
      "filePath": "GCA_038387945.1/GCA_038387945.1_ASM3838794v1_genomic.fna",
      "fileType": "GENOMIC_NUCLEOTIDE_FASTA"
    }
  ]
},{
  "accession": "GCA_038388055.1",
  "files": [
    {
      "filePath": "GCA_038388055.1/GCA_038388055.1_ASM3838805v1_genomic.fna",
      "fileType": "GENOMIC_NUCLEOTIDE_FASTA"
    }
  ]
},{
  "accession": "GCA_038442775.1",
  "files": [
    {
      "filePath": "GCA_038442775.1/GCA_038442775.1_ASM3844277v1_genomic.fna",
      "fileType": "GENOMIC_NUCLEOTIDE_FASTA"
    }
  ]
},{
  "accession": "GCA_038503745.1",
  "files": [
    {
      "filePath": "GCA_038503745.1/GCA_038503745.1_ASM3850374v1_genomic.fna",
      "fileType": "GENOMIC_NUCLEOTIDE_FASTA"
    }
  ]
},{
  "accession": "GCA_038514395.1",
  "files": [
    {
      "filePath": "GCA_038514395.1/GCA_038514395.1_ASM3851439v1_genomic.fna",
      "fileType": "GENOMIC_NUCLEOTIDE_FASTA"
    }
  ]
},{
  "accession": "GCA_038514435.1",
  "files": [
    {
      "filePath": "GCA_038514435.1/GCA_038514435.1_ASM3851443v1_genomic.fna",
      "fileType": "GENOMIC_NUCLEOTIDE_FASTA"
    }
  ]
},{
  "accession": "GCA_038515025.1",
  "files": [
    {
      "filePath": "GCA_038515025.1/GCA_038515025.1_ASM3851502v1_genomic.fna",
      "fileType": "GENOMIC_NUCLEOTIDE_FASTA"
    }
  ]
},{
  "accession": "GCA_038516685.1",
  "files": [
    {
      "filePath": "GCA_038516685.1/GCA_038516685.1_ASM3851668v1_genomic.fna",
      "fileType": "GENOMIC_NUCLEOTIDE_FASTA"
    }
  ]
},{
  "accession": "GCA_038516935.1",
  "files": [
    {
      "filePath": "GCA_038516935.1/GCA_038516935.1_ASM3851693v1_genomic.fna",
      "fileType": "GENOMIC_NUCLEOTIDE_FASTA"
    }
  ]
},{
  "accession": "GCA_038518115.1",
  "files": [
    {
      "filePath": "GCA_038518115.1/GCA_038518115.1_ASM3851811v1_genomic.fna",
      "fileType": "GENOMIC_NUCLEOTIDE_FASTA"
    }
  ]
},{
  "accession": "GCA_038518135.1",
  "files": [
    {
      "filePath": "GCA_038518135.1/GCA_038518135.1_ASM3851813v1_genomic.fna",
      "fileType": "GENOMIC_NUCLEOTIDE_FASTA"
    }
  ]
},{
  "accession": "GCA_038518725.1",
  "files": [
    {
      "filePath": "GCA_038518725.1/GCA_038518725.1_ASM3851872v1_genomic.fna",
      "fileType": "GENOMIC_NUCLEOTIDE_FASTA"
    }
  ]
},{
  "accession": "GCA_038518755.1",
  "files": [
    {
      "filePath": "GCA_038518755.1/GCA_038518755.1_ASM3851875v1_genomic.fna",
      "fileType": "GENOMIC_NUCLEOTIDE_FASTA"
    }
  ]
},{
  "accession": "GCA_038518905.1",
  "files": [
    {
      "filePath": "GCA_038518905.1/GCA_038518905.1_ASM3851890v1_genomic.fna",
      "fileType": "GENOMIC_NUCLEOTIDE_FASTA"
    }
  ]
},{
  "accession": "GCA_038519875.1",
  "files": [
    {
      "filePath": "GCA_038519875.1/GCA_038519875.1_ASM3851987v1_genomic.fna",
      "fileType": "GENOMIC_NUCLEOTIDE_FASTA"
    }
  ]
},{
  "accession": "GCA_038519905.1",
  "files": [
    {
      "filePath": "GCA_038519905.1/GCA_038519905.1_ASM3851990v1_genomic.fna",
      "fileType": "GENOMIC_NUCLEOTIDE_FASTA"
    }
  ]
},{
  "accession": "GCA_038520485.1",
  "files": [
    {
      "filePath": "GCA_038520485.1/GCA_038520485.1_ASM3852048v1_genomic.fna",
      "fileType": "GENOMIC_NUCLEOTIDE_FASTA"
    }
  ]
},{
  "accession": "GCA_038520745.1",
  "files": [
    {
      "filePath": "GCA_038520745.1/GCA_038520745.1_ASM3852074v1_genomic.fna",
      "fileType": "GENOMIC_NUCLEOTIDE_FASTA"
    }
  ]
},{
  "accession": "GCA_038520825.1",
  "files": [
    {
      "filePath": "GCA_038520825.1/GCA_038520825.1_ASM3852082v1_genomic.fna",
      "fileType": "GENOMIC_NUCLEOTIDE_FASTA"
    }
  ]
},{
  "accession": "GCA_038520845.1",
  "files": [
    {
      "filePath": "GCA_038520845.1/GCA_038520845.1_ASM3852084v1_genomic.fna",
      "fileType": "GENOMIC_NUCLEOTIDE_FASTA"
    }
  ]
},{
  "accession": "GCA_038521105.1",
  "files": [
    {
      "filePath": "GCA_038521105.1/GCA_038521105.1_ASM3852110v1_genomic.fna",
      "fileType": "GENOMIC_NUCLEOTIDE_FASTA"
    }
  ]
},{
  "accession": "GCA_038521125.1",
  "files": [
    {
      "filePath": "GCA_038521125.1/GCA_038521125.1_ASM3852112v1_genomic.fna",
      "fileType": "GENOMIC_NUCLEOTIDE_FASTA"
    }
  ]
},{
  "accession": "GCA_038521195.1",
  "files": [
    {
      "filePath": "GCA_038521195.1/GCA_038521195.1_ASM3852119v1_genomic.fna",
      "fileType": "GENOMIC_NUCLEOTIDE_FASTA"
    }
  ]
},{
  "accession": "GCA_038521215.1",
  "files": [
    {
      "filePath": "GCA_038521215.1/GCA_038521215.1_ASM3852121v1_genomic.fna",
      "fileType": "GENOMIC_NUCLEOTIDE_FASTA"
    }
  ]
},{
  "accession": "GCA_038522045.1",
  "files": [
    {
      "filePath": "GCA_038522045.1/GCA_038522045.1_ASM3852204v1_genomic.fna",
      "fileType": "GENOMIC_NUCLEOTIDE_FASTA"
    }
  ]
},{
  "accession": "GCA_038522065.1",
  "files": [
    {
      "filePath": "GCA_038522065.1/GCA_038522065.1_ASM3852206v1_genomic.fna",
      "fileType": "GENOMIC_NUCLEOTIDE_FASTA"
    }
  ]
},{
  "accession": "GCA_038522115.1",
  "files": [
    {
      "filePath": "GCA_038522115.1/GCA_038522115.1_ASM3852211v1_genomic.fna",
      "fileType": "GENOMIC_NUCLEOTIDE_FASTA"
    }
  ]
},{
  "accession": "GCA_038522135.1",
  "files": [
    {
      "filePath": "GCA_038522135.1/GCA_038522135.1_ASM3852213v1_genomic.fna",
      "fileType": "GENOMIC_NUCLEOTIDE_FASTA"
    }
  ]
},{
  "accession": "GCA_038523085.1",
  "files": [
    {
      "filePath": "GCA_038523085.1/GCA_038523085.1_ASM3852308v1_genomic.fna",
      "fileType": "GENOMIC_NUCLEOTIDE_FASTA"
    }
  ]
},{
  "accession": "GCA_038523315.1",
  "files": [
    {
      "filePath": "GCA_038523315.1/GCA_038523315.1_ASM3852331v1_genomic.fna",
      "fileType": "GENOMIC_NUCLEOTIDE_FASTA"
    }
  ]
},{
  "accession": "GCA_038523375.1",
  "files": [
    {
      "filePath": "GCA_038523375.1/GCA_038523375.1_ASM3852337v1_genomic.fna",
      "fileType": "GENOMIC_NUCLEOTIDE_FASTA"
    }
  ]
},{
  "accession": "GCA_038523395.1",
  "files": [
    {
      "filePath": "GCA_038523395.1/GCA_038523395.1_ASM3852339v1_genomic.fna",
      "fileType": "GENOMIC_NUCLEOTIDE_FASTA"
    }
  ]
},{
  "accession": "GCA_038523575.1",
  "files": [
    {
      "filePath": "GCA_038523575.1/GCA_038523575.1_ASM3852357v1_genomic.fna",
      "fileType": "GENOMIC_NUCLEOTIDE_FASTA"
    }
  ]
},{
  "accession": "GCA_038523585.1",
  "files": [
    {
      "filePath": "GCA_038523585.1/GCA_038523585.1_ASM3852358v1_genomic.fna",
      "fileType": "GENOMIC_NUCLEOTIDE_FASTA"
    }
  ]
},{
  "accession": "GCA_038523835.1",
  "files": [
    {
      "filePath": "GCA_038523835.1/GCA_038523835.1_ASM3852383v1_genomic.fna",
      "fileType": "GENOMIC_NUCLEOTIDE_FASTA"
    }
  ]
},{
  "accession": "GCA_038523915.1",
  "files": [
    {
      "filePath": "GCA_038523915.1/GCA_038523915.1_ASM3852391v1_genomic.fna",
      "fileType": "GENOMIC_NUCLEOTIDE_FASTA"
    }
  ]
},{
  "accession": "GCA_038524035.1",
  "files": [
    {
      "filePath": "GCA_038524035.1/GCA_038524035.1_ASM3852403v1_genomic.fna",
      "fileType": "GENOMIC_NUCLEOTIDE_FASTA"
    }
  ]
},{
  "accession": "GCA_038524065.1",
  "files": [
    {
      "filePath": "GCA_038524065.1/GCA_038524065.1_ASM3852406v1_genomic.fna",
      "fileType": "GENOMIC_NUCLEOTIDE_FASTA"
    }
  ]
},{
  "accession": "GCA_038524095.1",
  "files": [
    {
      "filePath": "GCA_038524095.1/GCA_038524095.1_ASM3852409v1_genomic.fna",
      "fileType": "GENOMIC_NUCLEOTIDE_FASTA"
    }
  ]
},{
  "accession": "GCA_038524105.1",
  "files": [
    {
      "filePath": "GCA_038524105.1/GCA_038524105.1_ASM3852410v1_genomic.fna",
      "fileType": "GENOMIC_NUCLEOTIDE_FASTA"
    }
  ]
},{
  "accession": "GCA_038524305.1",
  "files": [
    {
      "filePath": "GCA_038524305.1/GCA_038524305.1_ASM3852430v1_genomic.fna",
      "fileType": "GENOMIC_NUCLEOTIDE_FASTA"
    }
  ]
},{
  "accession": "GCA_038524425.1",
  "files": [
    {
      "filePath": "GCA_038524425.1/GCA_038524425.1_ASM3852442v1_genomic.fna",
      "fileType": "GENOMIC_NUCLEOTIDE_FASTA"
    }
  ]
},{
  "accession": "GCA_038524495.1",
  "files": [
    {
      "filePath": "GCA_038524495.1/GCA_038524495.1_ASM3852449v1_genomic.fna",
      "fileType": "GENOMIC_NUCLEOTIDE_FASTA"
    }
  ]
},{
  "accession": "GCA_038524715.1",
  "files": [
    {
      "filePath": "GCA_038524715.1/GCA_038524715.1_ASM3852471v1_genomic.fna",
      "fileType": "GENOMIC_NUCLEOTIDE_FASTA"
    }
  ]
},{
  "accession": "GCA_038524735.1",
  "files": [
    {
      "filePath": "GCA_038524735.1/GCA_038524735.1_ASM3852473v1_genomic.fna",
      "fileType": "GENOMIC_NUCLEOTIDE_FASTA"
    }
  ]
},{
  "accession": "GCA_038524905.1",
  "files": [
    {
      "filePath": "GCA_038524905.1/GCA_038524905.1_ASM3852490v1_genomic.fna",
      "fileType": "GENOMIC_NUCLEOTIDE_FASTA"
    }
  ]
},{
  "accession": "GCA_038524915.1",
  "files": [
    {
      "filePath": "GCA_038524915.1/GCA_038524915.1_ASM3852491v1_genomic.fna",
      "fileType": "GENOMIC_NUCLEOTIDE_FASTA"
    }
  ]
},{
  "accession": "GCA_038524925.1",
  "files": [
    {
      "filePath": "GCA_038524925.1/GCA_038524925.1_ASM3852492v1_genomic.fna",
      "fileType": "GENOMIC_NUCLEOTIDE_FASTA"
    }
  ]
},{
  "accession": "GCA_038525065.1",
  "files": [
    {
      "filePath": "GCA_038525065.1/GCA_038525065.1_ASM3852506v1_genomic.fna",
      "fileType": "GENOMIC_NUCLEOTIDE_FASTA"
    }
  ]
},{
  "accession": "GCA_038525085.1",
  "files": [
    {
      "filePath": "GCA_038525085.1/GCA_038525085.1_ASM3852508v1_genomic.fna",
      "fileType": "GENOMIC_NUCLEOTIDE_FASTA"
    }
  ]
},{
  "accession": "GCA_038525305.1",
  "files": [
    {
      "filePath": "GCA_038525305.1/GCA_038525305.1_ASM3852530v1_genomic.fna",
      "fileType": "GENOMIC_NUCLEOTIDE_FASTA"
    }
  ]
},{
  "accession": "GCA_038525355.1",
  "files": [
    {
      "filePath": "GCA_038525355.1/GCA_038525355.1_ASM3852535v1_genomic.fna",
      "fileType": "GENOMIC_NUCLEOTIDE_FASTA"
    }
  ]
},{
  "accession": "GCA_038525385.1",
  "files": [
    {
      "filePath": "GCA_038525385.1/GCA_038525385.1_ASM3852538v1_genomic.fna",
      "fileType": "GENOMIC_NUCLEOTIDE_FASTA"
    }
  ]
},{
  "accession": "GCA_038525415.1",
  "files": [
    {
      "filePath": "GCA_038525415.1/GCA_038525415.1_ASM3852541v1_genomic.fna",
      "fileType": "GENOMIC_NUCLEOTIDE_FASTA"
    }
  ]
},{
  "accession": "GCA_038525445.1",
  "files": [
    {
      "filePath": "GCA_038525445.1/GCA_038525445.1_ASM3852544v1_genomic.fna",
      "fileType": "GENOMIC_NUCLEOTIDE_FASTA"
    }
  ]
},{
  "accession": "GCA_038525485.1",
  "files": [
    {
      "filePath": "GCA_038525485.1/GCA_038525485.1_ASM3852548v1_genomic.fna",
      "fileType": "GENOMIC_NUCLEOTIDE_FASTA"
    }
  ]
},{
  "accession": "GCA_038525695.1",
  "files": [
    {
      "filePath": "GCA_038525695.1/GCA_038525695.1_ASM3852569v1_genomic.fna",
      "fileType": "GENOMIC_NUCLEOTIDE_FASTA"
    }
  ]
},{
  "accession": "GCA_038525705.1",
  "files": [
    {
      "filePath": "GCA_038525705.1/GCA_038525705.1_ASM3852570v1_genomic.fna",
      "fileType": "GENOMIC_NUCLEOTIDE_FASTA"
    }
  ]
},{
  "accession": "GCA_038525735.1",
  "files": [
    {
      "filePath": "GCA_038525735.1/GCA_038525735.1_ASM3852573v1_genomic.fna",
      "fileType": "GENOMIC_NUCLEOTIDE_FASTA"
    }
  ]
},{
  "accession": "GCA_038525745.1",
  "files": [
    {
      "filePath": "GCA_038525745.1/GCA_038525745.1_ASM3852574v1_genomic.fna",
      "fileType": "GENOMIC_NUCLEOTIDE_FASTA"
    }
  ]
},{
  "accession": "GCA_038525755.1",
  "files": [
    {
      "filePath": "GCA_038525755.1/GCA_038525755.1_ASM3852575v1_genomic.fna",
      "fileType": "GENOMIC_NUCLEOTIDE_FASTA"
    }
  ]
},{
  "accession": "GCA_038525775.1",
  "files": [
    {
      "filePath": "GCA_038525775.1/GCA_038525775.1_ASM3852577v1_genomic.fna",
      "fileType": "GENOMIC_NUCLEOTIDE_FASTA"
    }
  ]
},{
  "accession": "GCA_038525945.1",
  "files": [
    {
      "filePath": "GCA_038525945.1/GCA_038525945.1_ASM3852594v1_genomic.fna",
      "fileType": "GENOMIC_NUCLEOTIDE_FASTA"
    }
  ]
},{
  "accession": "GCA_038525965.1",
  "files": [
    {
      "filePath": "GCA_038525965.1/GCA_038525965.1_ASM3852596v1_genomic.fna",
      "fileType": "GENOMIC_NUCLEOTIDE_FASTA"
    }
  ]
},{
  "accession": "GCA_038525985.1",
  "files": [
    {
      "filePath": "GCA_038525985.1/GCA_038525985.1_ASM3852598v1_genomic.fna",
      "fileType": "GENOMIC_NUCLEOTIDE_FASTA"
    }
  ]
},{
  "accession": "GCA_038525995.1",
  "files": [
    {
      "filePath": "GCA_038525995.1/GCA_038525995.1_ASM3852599v1_genomic.fna",
      "fileType": "GENOMIC_NUCLEOTIDE_FASTA"
    }
  ]
},{
  "accession": "GCA_038526005.1",
  "files": [
    {
      "filePath": "GCA_038526005.1/GCA_038526005.1_ASM3852600v1_genomic.fna",
      "fileType": "GENOMIC_NUCLEOTIDE_FASTA"
    }
  ]
},{
  "accession": "GCA_038526015.1",
  "files": [
    {
      "filePath": "GCA_038526015.1/GCA_038526015.1_ASM3852601v1_genomic.fna",
      "fileType": "GENOMIC_NUCLEOTIDE_FASTA"
    }
  ]
},{
  "accession": "GCA_038526045.1",
  "files": [
    {
      "filePath": "GCA_038526045.1/GCA_038526045.1_ASM3852604v1_genomic.fna",
      "fileType": "GENOMIC_NUCLEOTIDE_FASTA"
    }
  ]
},{
  "accession": "GCA_038526135.1",
  "files": [
    {
      "filePath": "GCA_038526135.1/GCA_038526135.1_ASM3852613v1_genomic.fna",
      "fileType": "GENOMIC_NUCLEOTIDE_FASTA"
    }
  ]
},{
  "accession": "GCA_038526395.1",
  "files": [
    {
      "filePath": "GCA_038526395.1/GCA_038526395.1_ASM3852639v1_genomic.fna",
      "fileType": "GENOMIC_NUCLEOTIDE_FASTA"
    }
  ]
},{
  "accession": "GCA_038526455.1",
  "files": [
    {
      "filePath": "GCA_038526455.1/GCA_038526455.1_ASM3852645v1_genomic.fna",
      "fileType": "GENOMIC_NUCLEOTIDE_FASTA"
    }
  ]
},{
  "accession": "GCA_038526595.1",
  "files": [
    {
      "filePath": "GCA_038526595.1/GCA_038526595.1_ASM3852659v1_genomic.fna",
      "fileType": "GENOMIC_NUCLEOTIDE_FASTA"
    }
  ]
},{
  "accession": "GCA_038526605.1",
  "files": [
    {
      "filePath": "GCA_038526605.1/GCA_038526605.1_ASM3852660v1_genomic.fna",
      "fileType": "GENOMIC_NUCLEOTIDE_FASTA"
    }
  ]
},{
  "accession": "GCA_038526655.1",
  "files": [
    {
      "filePath": "GCA_038526655.1/GCA_038526655.1_ASM3852665v1_genomic.fna",
      "fileType": "GENOMIC_NUCLEOTIDE_FASTA"
    }
  ]
},{
  "accession": "GCA_038526675.1",
  "files": [
    {
      "filePath": "GCA_038526675.1/GCA_038526675.1_ASM3852667v1_genomic.fna",
      "fileType": "GENOMIC_NUCLEOTIDE_FASTA"
    }
  ]
},{
  "accession": "GCA_038526775.1",
  "files": [
    {
      "filePath": "GCA_038526775.1/GCA_038526775.1_ASM3852677v1_genomic.fna",
      "fileType": "GENOMIC_NUCLEOTIDE_FASTA"
    }
  ]
},{
  "accession": "GCA_038526895.1",
  "files": [
    {
      "filePath": "GCA_038526895.1/GCA_038526895.1_ASM3852689v1_genomic.fna",
      "fileType": "GENOMIC_NUCLEOTIDE_FASTA"
    }
  ]
},{
  "accession": "GCA_038527315.1",
  "files": [
    {
      "filePath": "GCA_038527315.1/GCA_038527315.1_ASM3852731v1_genomic.fna",
      "fileType": "GENOMIC_NUCLEOTIDE_FASTA"
    }
  ]
},{
  "accession": "GCA_038527395.1",
  "files": [
    {
      "filePath": "GCA_038527395.1/GCA_038527395.1_ASM3852739v1_genomic.fna",
      "fileType": "GENOMIC_NUCLEOTIDE_FASTA"
    }
  ]
},{
  "accession": "GCA_038527545.1",
  "files": [
    {
      "filePath": "GCA_038527545.1/GCA_038527545.1_ASM3852754v1_genomic.fna",
      "fileType": "GENOMIC_NUCLEOTIDE_FASTA"
    }
  ]
},{
  "accession": "GCA_038527625.1",
  "files": [
    {
      "filePath": "GCA_038527625.1/GCA_038527625.1_ASM3852762v1_genomic.fna",
      "fileType": "GENOMIC_NUCLEOTIDE_FASTA"
    }
  ]
},{
  "accession": "GCA_038527795.1",
  "files": [
    {
      "filePath": "GCA_038527795.1/GCA_038527795.1_ASM3852779v1_genomic.fna",
      "fileType": "GENOMIC_NUCLEOTIDE_FASTA"
    }
  ]
},{
  "accession": "GCA_038528265.1",
  "files": [
    {
      "filePath": "GCA_038528265.1/GCA_038528265.1_ASM3852826v1_genomic.fna",
      "fileType": "GENOMIC_NUCLEOTIDE_FASTA"
    }
  ]
},{
  "accession": "GCA_038528435.1",
  "files": [
    {
      "filePath": "GCA_038528435.1/GCA_038528435.1_ASM3852843v1_genomic.fna",
      "fileType": "GENOMIC_NUCLEOTIDE_FASTA"
    }
  ]
},{
  "accession": "GCA_038528455.1",
  "files": [
    {
      "filePath": "GCA_038528455.1/GCA_038528455.1_ASM3852845v1_genomic.fna",
      "fileType": "GENOMIC_NUCLEOTIDE_FASTA"
    }
  ]
},{
  "accession": "GCA_038528735.1",
  "files": [
    {
      "filePath": "GCA_038528735.1/GCA_038528735.1_ASM3852873v1_genomic.fna",
      "fileType": "GENOMIC_NUCLEOTIDE_FASTA"
    }
  ]
},{
  "accession": "GCA_038528855.1",
  "files": [
    {
      "filePath": "GCA_038528855.1/GCA_038528855.1_ASM3852885v1_genomic.fna",
      "fileType": "GENOMIC_NUCLEOTIDE_FASTA"
    }
  ]
},{
  "accession": "GCA_038529085.1",
  "files": [
    {
      "filePath": "GCA_038529085.1/GCA_038529085.1_ASM3852908v1_genomic.fna",
      "fileType": "GENOMIC_NUCLEOTIDE_FASTA"
    }
  ]
},{
  "accession": "GCA_038529105.1",
  "files": [
    {
      "filePath": "GCA_038529105.1/GCA_038529105.1_ASM3852910v1_genomic.fna",
      "fileType": "GENOMIC_NUCLEOTIDE_FASTA"
    }
  ]
},{
  "accession": "GCA_038529295.1",
  "files": [
    {
      "filePath": "GCA_038529295.1/GCA_038529295.1_ASM3852929v1_genomic.fna",
      "fileType": "GENOMIC_NUCLEOTIDE_FASTA"
    }
  ]
},{
  "accession": "GCA_038529345.1",
  "files": [
    {
      "filePath": "GCA_038529345.1/GCA_038529345.1_ASM3852934v1_genomic.fna",
      "fileType": "GENOMIC_NUCLEOTIDE_FASTA"
    }
  ]
},{
  "accession": "GCA_038529405.1",
  "files": [
    {
      "filePath": "GCA_038529405.1/GCA_038529405.1_ASM3852940v1_genomic.fna",
      "fileType": "GENOMIC_NUCLEOTIDE_FASTA"
    }
  ]
},{
  "accession": "GCA_038529555.1",
  "files": [
    {
      "filePath": "GCA_038529555.1/GCA_038529555.1_ASM3852955v1_genomic.fna",
      "fileType": "GENOMIC_NUCLEOTIDE_FASTA"
    }
  ]
},{
  "accession": "GCA_038529575.1",
  "files": [
    {
      "filePath": "GCA_038529575.1/GCA_038529575.1_ASM3852957v1_genomic.fna",
      "fileType": "GENOMIC_NUCLEOTIDE_FASTA"
    }
  ]
},{
  "accession": "GCA_038529825.1",
  "files": [
    {
      "filePath": "GCA_038529825.1/GCA_038529825.1_ASM3852982v1_genomic.fna",
      "fileType": "GENOMIC_NUCLEOTIDE_FASTA"
    }
  ]
},{
  "accession": "GCA_038530125.1",
  "files": [
    {
      "filePath": "GCA_038530125.1/GCA_038530125.1_ASM3853012v1_genomic.fna",
      "fileType": "GENOMIC_NUCLEOTIDE_FASTA"
    }
  ]
},{
  "accession": "GCA_038530145.1",
  "files": [
    {
      "filePath": "GCA_038530145.1/GCA_038530145.1_ASM3853014v1_genomic.fna",
      "fileType": "GENOMIC_NUCLEOTIDE_FASTA"
    }
  ]
},{
  "accession": "GCA_038530155.1",
  "files": [
    {
      "filePath": "GCA_038530155.1/GCA_038530155.1_ASM3853015v1_genomic.fna",
      "fileType": "GENOMIC_NUCLEOTIDE_FASTA"
    }
  ]
},{
  "accession": "GCA_038530175.1",
  "files": [
    {
      "filePath": "GCA_038530175.1/GCA_038530175.1_ASM3853017v1_genomic.fna",
      "fileType": "GENOMIC_NUCLEOTIDE_FASTA"
    }
  ]
},{
  "accession": "GCA_038530195.1",
  "files": [
    {
      "filePath": "GCA_038530195.1/GCA_038530195.1_ASM3853019v1_genomic.fna",
      "fileType": "GENOMIC_NUCLEOTIDE_FASTA"
    }
  ]
},{
  "accession": "GCA_038531005.1",
  "files": [
    {
      "filePath": "GCA_038531005.1/GCA_038531005.1_ASM3853100v1_genomic.fna",
      "fileType": "GENOMIC_NUCLEOTIDE_FASTA"
    }
  ]
},{
  "accession": "GCA_038531045.1",
  "files": [
    {
      "filePath": "GCA_038531045.1/GCA_038531045.1_ASM3853104v1_genomic.fna",
      "fileType": "GENOMIC_NUCLEOTIDE_FASTA"
    }
  ]
},{
  "accession": "GCA_038531215.1",
  "files": [
    {
      "filePath": "GCA_038531215.1/GCA_038531215.1_ASM3853121v1_genomic.fna",
      "fileType": "GENOMIC_NUCLEOTIDE_FASTA"
    }
  ]
},{
  "accession": "GCA_038531465.1",
  "files": [
    {
      "filePath": "GCA_038531465.1/GCA_038531465.1_ASM3853146v1_genomic.fna",
      "fileType": "GENOMIC_NUCLEOTIDE_FASTA"
    }
  ]
},{
  "accession": "GCA_038531815.1",
  "files": [
    {
      "filePath": "GCA_038531815.1/GCA_038531815.1_ASM3853181v1_genomic.fna",
      "fileType": "GENOMIC_NUCLEOTIDE_FASTA"
    }
  ]
},{
  "accession": "GCA_038534755.1",
  "files": [
    {
      "filePath": "GCA_038534755.1/GCA_038534755.1_ASM3853475v1_genomic.fna",
      "fileType": "GENOMIC_NUCLEOTIDE_FASTA"
    }
  ]
},{
  "accession": "GCA_038534765.1",
  "files": [
    {
      "filePath": "GCA_038534765.1/GCA_038534765.1_ASM3853476v1_genomic.fna",
      "fileType": "GENOMIC_NUCLEOTIDE_FASTA"
    }
  ]
},{
  "accession": "GCA_038535025.1",
  "files": [
    {
      "filePath": "GCA_038535025.1/GCA_038535025.1_ASM3853502v1_genomic.fna",
      "fileType": "GENOMIC_NUCLEOTIDE_FASTA"
    }
  ]
},{
  "accession": "GCA_038535045.1",
  "files": [
    {
      "filePath": "GCA_038535045.1/GCA_038535045.1_ASM3853504v1_genomic.fna",
      "fileType": "GENOMIC_NUCLEOTIDE_FASTA"
    }
  ]
},{
  "accession": "GCA_038535085.1",
  "files": [
    {
      "filePath": "GCA_038535085.1/GCA_038535085.1_ASM3853508v1_genomic.fna",
      "fileType": "GENOMIC_NUCLEOTIDE_FASTA"
    }
  ]
},{
  "accession": "GCA_038535415.1",
  "files": [
    {
      "filePath": "GCA_038535415.1/GCA_038535415.1_ASM3853541v1_genomic.fna",
      "fileType": "GENOMIC_NUCLEOTIDE_FASTA"
    }
  ]
},{
  "accession": "GCA_038535435.1",
  "files": [
    {
      "filePath": "GCA_038535435.1/GCA_038535435.1_ASM3853543v1_genomic.fna",
      "fileType": "GENOMIC_NUCLEOTIDE_FASTA"
    }
  ]
},{
  "accession": "GCA_038535535.1",
  "files": [
    {
      "filePath": "GCA_038535535.1/GCA_038535535.1_ASM3853553v1_genomic.fna",
      "fileType": "GENOMIC_NUCLEOTIDE_FASTA"
    }
  ]
},{
  "accession": "GCA_038535575.1",
  "files": [
    {
      "filePath": "GCA_038535575.1/GCA_038535575.1_ASM3853557v1_genomic.fna",
      "fileType": "GENOMIC_NUCLEOTIDE_FASTA"
    }
  ]
},{
  "accession": "GCA_038536025.1",
  "files": [
    {
      "filePath": "GCA_038536025.1/GCA_038536025.1_ASM3853602v1_genomic.fna",
      "fileType": "GENOMIC_NUCLEOTIDE_FASTA"
    }
  ]
},{
  "accession": "GCA_038536075.1",
  "files": [
    {
      "filePath": "GCA_038536075.1/GCA_038536075.1_ASM3853607v1_genomic.fna",
      "fileType": "GENOMIC_NUCLEOTIDE_FASTA"
    }
  ]
},{
  "accession": "GCA_038536095.1",
  "files": [
    {
      "filePath": "GCA_038536095.1/GCA_038536095.1_ASM3853609v1_genomic.fna",
      "fileType": "GENOMIC_NUCLEOTIDE_FASTA"
    }
  ]
},{
  "accession": "GCA_038536105.1",
  "files": [
    {
      "filePath": "GCA_038536105.1/GCA_038536105.1_ASM3853610v1_genomic.fna",
      "fileType": "GENOMIC_NUCLEOTIDE_FASTA"
    }
  ]
},{
  "accession": "GCA_038536155.1",
  "files": [
    {
      "filePath": "GCA_038536155.1/GCA_038536155.1_ASM3853615v1_genomic.fna",
      "fileType": "GENOMIC_NUCLEOTIDE_FASTA"
    }
  ]
},{
  "accession": "GCA_038536285.1",
  "files": [
    {
      "filePath": "GCA_038536285.1/GCA_038536285.1_ASM3853628v1_genomic.fna",
      "fileType": "GENOMIC_NUCLEOTIDE_FASTA"
    }
  ]
},{
  "accession": "GCA_038536305.1",
  "files": [
    {
      "filePath": "GCA_038536305.1/GCA_038536305.1_ASM3853630v1_genomic.fna",
      "fileType": "GENOMIC_NUCLEOTIDE_FASTA"
    }
  ]
},{
  "accession": "GCA_038536325.1",
  "files": [
    {
      "filePath": "GCA_038536325.1/GCA_038536325.1_ASM3853632v1_genomic.fna",
      "fileType": "GENOMIC_NUCLEOTIDE_FASTA"
    }
  ]
},{
  "accession": "GCA_038536425.1",
  "files": [
    {
      "filePath": "GCA_038536425.1/GCA_038536425.1_ASM3853642v1_genomic.fna",
      "fileType": "GENOMIC_NUCLEOTIDE_FASTA"
    }
  ]
},{
  "accession": "GCA_038536465.1",
  "files": [
    {
      "filePath": "GCA_038536465.1/GCA_038536465.1_ASM3853646v1_genomic.fna",
      "fileType": "GENOMIC_NUCLEOTIDE_FASTA"
    }
  ]
},{
  "accession": "GCA_038536765.1",
  "files": [
    {
      "filePath": "GCA_038536765.1/GCA_038536765.1_ASM3853676v1_genomic.fna",
      "fileType": "GENOMIC_NUCLEOTIDE_FASTA"
    }
  ]
},{
  "accession": "GCA_038536795.1",
  "files": [
    {
      "filePath": "GCA_038536795.1/GCA_038536795.1_ASM3853679v1_genomic.fna",
      "fileType": "GENOMIC_NUCLEOTIDE_FASTA"
    }
  ]
},{
  "accession": "GCA_038537095.1",
  "files": [
    {
      "filePath": "GCA_038537095.1/GCA_038537095.1_ASM3853709v1_genomic.fna",
      "fileType": "GENOMIC_NUCLEOTIDE_FASTA"
    }
  ]
},{
  "accession": "GCA_038537215.1",
  "files": [
    {
      "filePath": "GCA_038537215.1/GCA_038537215.1_ASM3853721v1_genomic.fna",
      "fileType": "GENOMIC_NUCLEOTIDE_FASTA"
    }
  ]
},{
  "accession": "GCA_038537255.1",
  "files": [
    {
      "filePath": "GCA_038537255.1/GCA_038537255.1_ASM3853725v1_genomic.fna",
      "fileType": "GENOMIC_NUCLEOTIDE_FASTA"
    }
  ]
},{
  "accession": "GCA_038537275.1",
  "files": [
    {
      "filePath": "GCA_038537275.1/GCA_038537275.1_ASM3853727v1_genomic.fna",
      "fileType": "GENOMIC_NUCLEOTIDE_FASTA"
    }
  ]
},{
  "accession": "GCA_038537665.1",
  "files": [
    {
      "filePath": "GCA_038537665.1/GCA_038537665.1_ASM3853766v1_genomic.fna",
      "fileType": "GENOMIC_NUCLEOTIDE_FASTA"
    }
  ]
},{
  "accession": "GCA_038537735.1",
  "files": [
    {
      "filePath": "GCA_038537735.1/GCA_038537735.1_ASM3853773v1_genomic.fna",
      "fileType": "GENOMIC_NUCLEOTIDE_FASTA"
    }
  ]
},{
  "accession": "GCA_038537915.1",
  "files": [
    {
      "filePath": "GCA_038537915.1/GCA_038537915.1_ASM3853791v1_genomic.fna",
      "fileType": "GENOMIC_NUCLEOTIDE_FASTA"
    }
  ]
},{
  "accession": "GCA_038537965.1",
  "files": [
    {
      "filePath": "GCA_038537965.1/GCA_038537965.1_ASM3853796v1_genomic.fna",
      "fileType": "GENOMIC_NUCLEOTIDE_FASTA"
    }
  ]
},{
  "accession": "GCA_038537985.1",
  "files": [
    {
      "filePath": "GCA_038537985.1/GCA_038537985.1_ASM3853798v1_genomic.fna",
      "fileType": "GENOMIC_NUCLEOTIDE_FASTA"
    }
  ]
},{
  "accession": "GCA_038538045.1",
  "files": [
    {
      "filePath": "GCA_038538045.1/GCA_038538045.1_ASM3853804v1_genomic.fna",
      "fileType": "GENOMIC_NUCLEOTIDE_FASTA"
    }
  ]
},{
  "accession": "GCA_038538195.1",
  "files": [
    {
      "filePath": "GCA_038538195.1/GCA_038538195.1_ASM3853819v1_genomic.fna",
      "fileType": "GENOMIC_NUCLEOTIDE_FASTA"
    }
  ]
},{
  "accession": "GCA_038538255.1",
  "files": [
    {
      "filePath": "GCA_038538255.1/GCA_038538255.1_ASM3853825v1_genomic.fna",
      "fileType": "GENOMIC_NUCLEOTIDE_FASTA"
    }
  ]
},{
  "accession": "GCA_038538505.1",
  "files": [
    {
      "filePath": "GCA_038538505.1/GCA_038538505.1_ASM3853850v1_genomic.fna",
      "fileType": "GENOMIC_NUCLEOTIDE_FASTA"
    }
  ]
},{
  "accession": "GCA_038538585.1",
  "files": [
    {
      "filePath": "GCA_038538585.1/GCA_038538585.1_ASM3853858v1_genomic.fna",
      "fileType": "GENOMIC_NUCLEOTIDE_FASTA"
    }
  ]
},{
  "accession": "GCA_038538645.1",
  "files": [
    {
      "filePath": "GCA_038538645.1/GCA_038538645.1_ASM3853864v1_genomic.fna",
      "fileType": "GENOMIC_NUCLEOTIDE_FASTA"
    }
  ]
},{
  "accession": "GCA_038538825.1",
  "files": [
    {
      "filePath": "GCA_038538825.1/GCA_038538825.1_ASM3853882v1_genomic.fna",
      "fileType": "GENOMIC_NUCLEOTIDE_FASTA"
    }
  ]
},{
  "accession": "GCA_038538895.1",
  "files": [
    {
      "filePath": "GCA_038538895.1/GCA_038538895.1_ASM3853889v1_genomic.fna",
      "fileType": "GENOMIC_NUCLEOTIDE_FASTA"
    }
  ]
},{
  "accession": "GCA_038539885.1",
  "files": [
    {
      "filePath": "GCA_038539885.1/GCA_038539885.1_ASM3853988v1_genomic.fna",
      "fileType": "GENOMIC_NUCLEOTIDE_FASTA"
    }
  ]
},{
  "accession": "GCA_038539905.1",
  "files": [
    {
      "filePath": "GCA_038539905.1/GCA_038539905.1_ASM3853990v1_genomic.fna",
      "fileType": "GENOMIC_NUCLEOTIDE_FASTA"
    }
  ]
},{
  "accession": "GCA_038540235.1",
  "files": [
    {
      "filePath": "GCA_038540235.1/GCA_038540235.1_ASM3854023v1_genomic.fna",
      "fileType": "GENOMIC_NUCLEOTIDE_FASTA"
    }
  ]
},{
  "accession": "GCA_038540465.1",
  "files": [
    {
      "filePath": "GCA_038540465.1/GCA_038540465.1_ASM3854046v1_genomic.fna",
      "fileType": "GENOMIC_NUCLEOTIDE_FASTA"
    }
  ]
},{
  "accession": "GCA_038540525.1",
  "files": [
    {
      "filePath": "GCA_038540525.1/GCA_038540525.1_ASM3854052v1_genomic.fna",
      "fileType": "GENOMIC_NUCLEOTIDE_FASTA"
    }
  ]
},{
  "accession": "GCA_038540775.1",
  "files": [
    {
      "filePath": "GCA_038540775.1/GCA_038540775.1_ASM3854077v1_genomic.fna",
      "fileType": "GENOMIC_NUCLEOTIDE_FASTA"
    }
  ]
},{
  "accession": "GCA_038540825.1",
  "files": [
    {
      "filePath": "GCA_038540825.1/GCA_038540825.1_ASM3854082v1_genomic.fna",
      "fileType": "GENOMIC_NUCLEOTIDE_FASTA"
    }
  ]
},{
  "accession": "GCA_038541025.1",
  "files": [
    {
      "filePath": "GCA_038541025.1/GCA_038541025.1_ASM3854102v1_genomic.fna",
      "fileType": "GENOMIC_NUCLEOTIDE_FASTA"
    }
  ]
},{
  "accession": "GCA_038541285.1",
  "files": [
    {
      "filePath": "GCA_038541285.1/GCA_038541285.1_ASM3854128v1_genomic.fna",
      "fileType": "GENOMIC_NUCLEOTIDE_FASTA"
    }
  ]
},{
  "accession": "GCA_038541485.1",
  "files": [
    {
      "filePath": "GCA_038541485.1/GCA_038541485.1_ASM3854148v1_genomic.fna",
      "fileType": "GENOMIC_NUCLEOTIDE_FASTA"
    }
  ]
},{
  "accession": "GCA_038541535.1",
  "files": [
    {
      "filePath": "GCA_038541535.1/GCA_038541535.1_ASM3854153v1_genomic.fna",
      "fileType": "GENOMIC_NUCLEOTIDE_FASTA"
    }
  ]
},{
  "accession": "GCA_038541825.1",
  "files": [
    {
      "filePath": "GCA_038541825.1/GCA_038541825.1_ASM3854182v1_genomic.fna",
      "fileType": "GENOMIC_NUCLEOTIDE_FASTA"
    }
  ]
},{
  "accession": "GCA_038541835.1",
  "files": [
    {
      "filePath": "GCA_038541835.1/GCA_038541835.1_ASM3854183v1_genomic.fna",
      "fileType": "GENOMIC_NUCLEOTIDE_FASTA"
    }
  ]
},{
  "accession": "GCA_038541855.1",
  "files": [
    {
      "filePath": "GCA_038541855.1/GCA_038541855.1_ASM3854185v1_genomic.fna",
      "fileType": "GENOMIC_NUCLEOTIDE_FASTA"
    }
  ]
},{
  "accession": "GCA_038541885.1",
  "files": [
    {
      "filePath": "GCA_038541885.1/GCA_038541885.1_ASM3854188v1_genomic.fna",
      "fileType": "GENOMIC_NUCLEOTIDE_FASTA"
    }
  ]
},{
  "accession": "GCA_038543515.1",
  "files": [
    {
      "filePath": "GCA_038543515.1/GCA_038543515.1_ASM3854351v1_genomic.fna",
      "fileType": "GENOMIC_NUCLEOTIDE_FASTA"
    }
  ]
},{
  "accession": "GCA_038543535.1",
  "files": [
    {
      "filePath": "GCA_038543535.1/GCA_038543535.1_ASM3854353v1_genomic.fna",
      "fileType": "GENOMIC_NUCLEOTIDE_FASTA"
    }
  ]
},{
  "accession": "GCA_038543905.1",
  "files": [
    {
      "filePath": "GCA_038543905.1/GCA_038543905.1_ASM3854390v1_genomic.fna",
      "fileType": "GENOMIC_NUCLEOTIDE_FASTA"
    }
  ]
},{
  "accession": "GCA_038544535.1",
  "files": [
    {
      "filePath": "GCA_038544535.1/GCA_038544535.1_ASM3854453v1_genomic.fna",
      "fileType": "GENOMIC_NUCLEOTIDE_FASTA"
    }
  ]
},{
  "accession": "GCA_038544565.1",
  "files": [
    {
      "filePath": "GCA_038544565.1/GCA_038544565.1_ASM3854456v1_genomic.fna",
      "fileType": "GENOMIC_NUCLEOTIDE_FASTA"
    }
  ]
},{
  "accession": "GCA_038544785.1",
  "files": [
    {
      "filePath": "GCA_038544785.1/GCA_038544785.1_ASM3854478v1_genomic.fna",
      "fileType": "GENOMIC_NUCLEOTIDE_FASTA"
    }
  ]
},{
  "accession": "GCA_038544805.1",
  "files": [
    {
      "filePath": "GCA_038544805.1/GCA_038544805.1_ASM3854480v1_genomic.fna",
      "fileType": "GENOMIC_NUCLEOTIDE_FASTA"
    }
  ]
},{
  "accession": "GCA_038544875.1",
  "files": [
    {
      "filePath": "GCA_038544875.1/GCA_038544875.1_ASM3854487v1_genomic.fna",
      "fileType": "GENOMIC_NUCLEOTIDE_FASTA"
    }
  ]
},{
  "accession": "GCA_038545995.1",
  "files": [
    {
      "filePath": "GCA_038545995.1/GCA_038545995.1_ASM3854599v1_genomic.fna",
      "fileType": "GENOMIC_NUCLEOTIDE_FASTA"
    }
  ]
},{
  "accession": "GCA_038546115.1",
  "files": [
    {
      "filePath": "GCA_038546115.1/GCA_038546115.1_ASM3854611v1_genomic.fna",
      "fileType": "GENOMIC_NUCLEOTIDE_FASTA"
    }
  ]
},{
  "accession": "GCA_038547565.1",
  "files": [
    {
      "filePath": "GCA_038547565.1/GCA_038547565.1_ASM3854756v1_genomic.fna",
      "fileType": "GENOMIC_NUCLEOTIDE_FASTA"
    }
  ]
},{
  "accession": "GCA_038547645.1",
  "files": [
    {
      "filePath": "GCA_038547645.1/GCA_038547645.1_ASM3854764v1_genomic.fna",
      "fileType": "GENOMIC_NUCLEOTIDE_FASTA"
    }
  ]
},{
  "accession": "GCA_038547855.1",
  "files": [
    {
      "filePath": "GCA_038547855.1/GCA_038547855.1_ASM3854785v1_genomic.fna",
      "fileType": "GENOMIC_NUCLEOTIDE_FASTA"
    }
  ]
},{
  "accession": "GCA_038548295.1",
  "files": [
    {
      "filePath": "GCA_038548295.1/GCA_038548295.1_ASM3854829v1_genomic.fna",
      "fileType": "GENOMIC_NUCLEOTIDE_FASTA"
    }
  ]
},{
  "accession": "GCA_038549785.1",
  "files": [
    {
      "filePath": "GCA_038549785.1/GCA_038549785.1_ASM3854978v1_genomic.fna",
      "fileType": "GENOMIC_NUCLEOTIDE_FASTA"
    }
  ]
},{
  "accession": "GCA_038550475.1",
  "files": [
    {
      "filePath": "GCA_038550475.1/GCA_038550475.1_ASM3855047v1_genomic.fna",
      "fileType": "GENOMIC_NUCLEOTIDE_FASTA"
    }
  ]
},{
  "accession": "GCA_038552275.1",
  "files": [
    {
      "filePath": "GCA_038552275.1/GCA_038552275.1_ASM3855227v1_genomic.fna",
      "fileType": "GENOMIC_NUCLEOTIDE_FASTA"
    }
  ]
},{
  "accession": "GCA_038552615.1",
  "files": [
    {
      "filePath": "GCA_038552615.1/GCA_038552615.1_ASM3855261v1_genomic.fna",
      "fileType": "GENOMIC_NUCLEOTIDE_FASTA"
    }
  ]
},{
  "accession": "GCA_038552775.1",
  "files": [
    {
      "filePath": "GCA_038552775.1/GCA_038552775.1_ASM3855277v1_genomic.fna",
      "fileType": "GENOMIC_NUCLEOTIDE_FASTA"
    }
  ]
},{
  "accession": "GCA_038552795.1",
  "files": [
    {
      "filePath": "GCA_038552795.1/GCA_038552795.1_ASM3855279v1_genomic.fna",
      "fileType": "GENOMIC_NUCLEOTIDE_FASTA"
    }
  ]
},{
  "accession": "GCA_038553135.1",
  "files": [
    {
      "filePath": "GCA_038553135.1/GCA_038553135.1_ASM3855313v1_genomic.fna",
      "fileType": "GENOMIC_NUCLEOTIDE_FASTA"
    }
  ]
},{
  "accession": "GCA_038553145.1",
  "files": [
    {
      "filePath": "GCA_038553145.1/GCA_038553145.1_ASM3855314v1_genomic.fna",
      "fileType": "GENOMIC_NUCLEOTIDE_FASTA"
    }
  ]
},{
  "accession": "GCA_038553255.1",
  "files": [
    {
      "filePath": "GCA_038553255.1/GCA_038553255.1_ASM3855325v1_genomic.fna",
      "fileType": "GENOMIC_NUCLEOTIDE_FASTA"
    }
  ]
},{
  "accession": "GCA_038553795.1",
  "files": [
    {
      "filePath": "GCA_038553795.1/GCA_038553795.1_ASM3855379v1_genomic.fna",
      "fileType": "GENOMIC_NUCLEOTIDE_FASTA"
    }
  ]
},{
  "accession": "GCA_038553815.1",
  "files": [
    {
      "filePath": "GCA_038553815.1/GCA_038553815.1_ASM3855381v1_genomic.fna",
      "fileType": "GENOMIC_NUCLEOTIDE_FASTA"
    }
  ]
},{
  "accession": "GCA_038554785.1",
  "files": [
    {
      "filePath": "GCA_038554785.1/GCA_038554785.1_ASM3855478v1_genomic.fna",
      "fileType": "GENOMIC_NUCLEOTIDE_FASTA"
    }
  ]
},{
  "accession": "GCA_038554805.1",
  "files": [
    {
      "filePath": "GCA_038554805.1/GCA_038554805.1_ASM3855480v1_genomic.fna",
      "fileType": "GENOMIC_NUCLEOTIDE_FASTA"
    }
  ]
},{
  "accession": "GCA_038555225.1",
  "files": [
    {
      "filePath": "GCA_038555225.1/GCA_038555225.1_ASM3855522v1_genomic.fna",
      "fileType": "GENOMIC_NUCLEOTIDE_FASTA"
    }
  ]
},{
  "accession": "GCA_038555615.1",
  "files": [
    {
      "filePath": "GCA_038555615.1/GCA_038555615.1_ASM3855561v1_genomic.fna",
      "fileType": "GENOMIC_NUCLEOTIDE_FASTA"
    }
  ]
},{
  "accession": "GCA_038555685.1",
  "files": [
    {
      "filePath": "GCA_038555685.1/GCA_038555685.1_ASM3855568v1_genomic.fna",
      "fileType": "GENOMIC_NUCLEOTIDE_FASTA"
    }
  ]
},{
  "accession": "GCA_038555745.1",
  "files": [
    {
      "filePath": "GCA_038555745.1/GCA_038555745.1_ASM3855574v1_genomic.fna",
      "fileType": "GENOMIC_NUCLEOTIDE_FASTA"
    }
  ]
},{
  "accession": "GCA_038555815.1",
  "files": [
    {
      "filePath": "GCA_038555815.1/GCA_038555815.1_ASM3855581v1_genomic.fna",
      "fileType": "GENOMIC_NUCLEOTIDE_FASTA"
    }
  ]
},{
  "accession": "GCA_038555945.1",
  "files": [
    {
      "filePath": "GCA_038555945.1/GCA_038555945.1_ASM3855594v1_genomic.fna",
      "fileType": "GENOMIC_NUCLEOTIDE_FASTA"
    }
  ]
},{
  "accession": "GCA_038556755.1",
  "files": [
    {
      "filePath": "GCA_038556755.1/GCA_038556755.1_ASM3855675v1_genomic.fna",
      "fileType": "GENOMIC_NUCLEOTIDE_FASTA"
    }
  ]
},{
  "accession": "GCA_038556815.1",
  "files": [
    {
      "filePath": "GCA_038556815.1/GCA_038556815.1_ASM3855681v1_genomic.fna",
      "fileType": "GENOMIC_NUCLEOTIDE_FASTA"
    }
  ]
},{
  "accession": "GCA_038557495.1",
  "files": [
    {
      "filePath": "GCA_038557495.1/GCA_038557495.1_ASM3855749v1_genomic.fna",
      "fileType": "GENOMIC_NUCLEOTIDE_FASTA"
    }
  ]
},{
  "accession": "GCA_038557835.1",
  "files": [
    {
      "filePath": "GCA_038557835.1/GCA_038557835.1_ASM3855783v1_genomic.fna",
      "fileType": "GENOMIC_NUCLEOTIDE_FASTA"
    }
  ]
},{
  "accession": "GCA_038557855.1",
  "files": [
    {
      "filePath": "GCA_038557855.1/GCA_038557855.1_ASM3855785v1_genomic.fna",
      "fileType": "GENOMIC_NUCLEOTIDE_FASTA"
    }
  ]
},{
  "accession": "GCA_038558855.1",
  "files": [
    {
      "filePath": "GCA_038558855.1/GCA_038558855.1_ASM3855885v1_genomic.fna",
      "fileType": "GENOMIC_NUCLEOTIDE_FASTA"
    }
  ]
},{
  "accession": "GCA_038559435.1",
  "files": [
    {
      "filePath": "GCA_038559435.1/GCA_038559435.1_ASM3855943v1_genomic.fna",
      "fileType": "GENOMIC_NUCLEOTIDE_FASTA"
    }
  ]
},{
  "accession": "GCA_038559455.1",
  "files": [
    {
      "filePath": "GCA_038559455.1/GCA_038559455.1_ASM3855945v1_genomic.fna",
      "fileType": "GENOMIC_NUCLEOTIDE_FASTA"
    }
  ]
},{
  "accession": "GCA_038559595.1",
  "files": [
    {
      "filePath": "GCA_038559595.1/GCA_038559595.1_ASM3855959v1_genomic.fna",
      "fileType": "GENOMIC_NUCLEOTIDE_FASTA"
    }
  ]
},{
  "accession": "GCA_038559635.1",
  "files": [
    {
      "filePath": "GCA_038559635.1/GCA_038559635.1_ASM3855963v1_genomic.fna",
      "fileType": "GENOMIC_NUCLEOTIDE_FASTA"
    }
  ]
},{
  "accession": "GCA_038560115.1",
  "files": [
    {
      "filePath": "GCA_038560115.1/GCA_038560115.1_ASM3856011v1_genomic.fna",
      "fileType": "GENOMIC_NUCLEOTIDE_FASTA"
    }
  ]
},{
  "accession": "GCA_038560295.1",
  "files": [
    {
      "filePath": "GCA_038560295.1/GCA_038560295.1_ASM3856029v1_genomic.fna",
      "fileType": "GENOMIC_NUCLEOTIDE_FASTA"
    }
  ]
},{
  "accession": "GCA_038560345.1",
  "files": [
    {
      "filePath": "GCA_038560345.1/GCA_038560345.1_ASM3856034v1_genomic.fna",
      "fileType": "GENOMIC_NUCLEOTIDE_FASTA"
    }
  ]
},{
  "accession": "GCA_038560355.1",
  "files": [
    {
      "filePath": "GCA_038560355.1/GCA_038560355.1_ASM3856035v1_genomic.fna",
      "fileType": "GENOMIC_NUCLEOTIDE_FASTA"
    }
  ]
},{
  "accession": "GCA_038560425.1",
  "files": [
    {
      "filePath": "GCA_038560425.1/GCA_038560425.1_ASM3856042v1_genomic.fna",
      "fileType": "GENOMIC_NUCLEOTIDE_FASTA"
    }
  ]
},{
  "accession": "GCA_038560445.1",
  "files": [
    {
      "filePath": "GCA_038560445.1/GCA_038560445.1_ASM3856044v1_genomic.fna",
      "fileType": "GENOMIC_NUCLEOTIDE_FASTA"
    }
  ]
},{
  "accession": "GCA_038560465.1",
  "files": [
    {
      "filePath": "GCA_038560465.1/GCA_038560465.1_ASM3856046v1_genomic.fna",
      "fileType": "GENOMIC_NUCLEOTIDE_FASTA"
    }
  ]
},{
  "accession": "GCA_038560475.1",
  "files": [
    {
      "filePath": "GCA_038560475.1/GCA_038560475.1_ASM3856047v1_genomic.fna",
      "fileType": "GENOMIC_NUCLEOTIDE_FASTA"
    }
  ]
},{
  "accession": "GCA_038560495.1",
  "files": [
    {
      "filePath": "GCA_038560495.1/GCA_038560495.1_ASM3856049v1_genomic.fna",
      "fileType": "GENOMIC_NUCLEOTIDE_FASTA"
    }
  ]
},{
  "accession": "GCA_038560515.1",
  "files": [
    {
      "filePath": "GCA_038560515.1/GCA_038560515.1_ASM3856051v1_genomic.fna",
      "fileType": "GENOMIC_NUCLEOTIDE_FASTA"
    }
  ]
},{
  "accession": "GCA_038560595.1",
  "files": [
    {
      "filePath": "GCA_038560595.1/GCA_038560595.1_ASM3856059v1_genomic.fna",
      "fileType": "GENOMIC_NUCLEOTIDE_FASTA"
    }
  ]
},{
  "accession": "GCA_038561015.1",
  "files": [
    {
      "filePath": "GCA_038561015.1/GCA_038561015.1_ASM3856101v1_genomic.fna",
      "fileType": "GENOMIC_NUCLEOTIDE_FASTA"
    }
  ]
},{
  "accession": "GCA_038561425.1",
  "files": [
    {
      "filePath": "GCA_038561425.1/GCA_038561425.1_ASM3856142v1_genomic.fna",
      "fileType": "GENOMIC_NUCLEOTIDE_FASTA"
    }
  ]
},{
  "accession": "GCA_038561445.1",
  "files": [
    {
      "filePath": "GCA_038561445.1/GCA_038561445.1_ASM3856144v1_genomic.fna",
      "fileType": "GENOMIC_NUCLEOTIDE_FASTA"
    }
  ]
},{
  "accession": "GCA_038561485.1",
  "files": [
    {
      "filePath": "GCA_038561485.1/GCA_038561485.1_ASM3856148v1_genomic.fna",
      "fileType": "GENOMIC_NUCLEOTIDE_FASTA"
    }
  ]
},{
  "accession": "GCA_038561615.1",
  "files": [
    {
      "filePath": "GCA_038561615.1/GCA_038561615.1_ASM3856161v1_genomic.fna",
      "fileType": "GENOMIC_NUCLEOTIDE_FASTA"
    }
  ]
},{
  "accession": "GCA_038561705.1",
  "files": [
    {
      "filePath": "GCA_038561705.1/GCA_038561705.1_ASM3856170v1_genomic.fna",
      "fileType": "GENOMIC_NUCLEOTIDE_FASTA"
    }
  ]
},{
  "accession": "GCA_038561715.1",
  "files": [
    {
      "filePath": "GCA_038561715.1/GCA_038561715.1_ASM3856171v1_genomic.fna",
      "fileType": "GENOMIC_NUCLEOTIDE_FASTA"
    }
  ]
},{
  "accession": "GCA_038561725.1",
  "files": [
    {
      "filePath": "GCA_038561725.1/GCA_038561725.1_ASM3856172v1_genomic.fna",
      "fileType": "GENOMIC_NUCLEOTIDE_FASTA"
    }
  ]
},{
  "accession": "GCA_038561795.1",
  "files": [
    {
      "filePath": "GCA_038561795.1/GCA_038561795.1_ASM3856179v1_genomic.fna",
      "fileType": "GENOMIC_NUCLEOTIDE_FASTA"
    }
  ]
},{
  "accession": "GCA_038562945.1",
  "files": [
    {
      "filePath": "GCA_038562945.1/GCA_038562945.1_ASM3856294v1_genomic.fna",
      "fileType": "GENOMIC_NUCLEOTIDE_FASTA"
    }
  ]
},{
  "accession": "GCA_038563045.1",
  "files": [
    {
      "filePath": "GCA_038563045.1/GCA_038563045.1_ASM3856304v1_genomic.fna",
      "fileType": "GENOMIC_NUCLEOTIDE_FASTA"
    }
  ]
},{
  "accession": "GCA_038563135.1",
  "files": [
    {
      "filePath": "GCA_038563135.1/GCA_038563135.1_ASM3856313v1_genomic.fna",
      "fileType": "GENOMIC_NUCLEOTIDE_FASTA"
    }
  ]
},{
  "accession": "GCA_038563245.1",
  "files": [
    {
      "filePath": "GCA_038563245.1/GCA_038563245.1_ASM3856324v1_genomic.fna",
      "fileType": "GENOMIC_NUCLEOTIDE_FASTA"
    }
  ]
},{
  "accession": "GCA_038563265.1",
  "files": [
    {
      "filePath": "GCA_038563265.1/GCA_038563265.1_ASM3856326v1_genomic.fna",
      "fileType": "GENOMIC_NUCLEOTIDE_FASTA"
    }
  ]
},{
  "accession": "GCA_038563285.1",
  "files": [
    {
      "filePath": "GCA_038563285.1/GCA_038563285.1_ASM3856328v1_genomic.fna",
      "fileType": "GENOMIC_NUCLEOTIDE_FASTA"
    }
  ]
},{
  "accession": "GCA_038563325.1",
  "files": [
    {
      "filePath": "GCA_038563325.1/GCA_038563325.1_ASM3856332v1_genomic.fna",
      "fileType": "GENOMIC_NUCLEOTIDE_FASTA"
    }
  ]
},{
  "accession": "GCA_038563415.1",
  "files": [
    {
      "filePath": "GCA_038563415.1/GCA_038563415.1_ASM3856341v1_genomic.fna",
      "fileType": "GENOMIC_NUCLEOTIDE_FASTA"
    }
  ]
},{
  "accession": "GCA_038563555.1",
  "files": [
    {
      "filePath": "GCA_038563555.1/GCA_038563555.1_ASM3856355v1_genomic.fna",
      "fileType": "GENOMIC_NUCLEOTIDE_FASTA"
    }
  ]
},{
  "accession": "GCA_038563745.1",
  "files": [
    {
      "filePath": "GCA_038563745.1/GCA_038563745.1_ASM3856374v1_genomic.fna",
      "fileType": "GENOMIC_NUCLEOTIDE_FASTA"
    }
  ]
},{
  "accession": "GCA_038565395.1",
  "files": [
    {
      "filePath": "GCA_038565395.1/GCA_038565395.1_ASM3856539v1_genomic.fna",
      "fileType": "GENOMIC_NUCLEOTIDE_FASTA"
    }
  ]
},{
  "accession": "GCA_038565695.1",
  "files": [
    {
      "filePath": "GCA_038565695.1/GCA_038565695.1_ASM3856569v1_genomic.fna",
      "fileType": "GENOMIC_NUCLEOTIDE_FASTA"
    }
  ]
},{
  "accession": "GCA_038565825.1",
  "files": [
    {
      "filePath": "GCA_038565825.1/GCA_038565825.1_ASM3856582v1_genomic.fna",
      "fileType": "GENOMIC_NUCLEOTIDE_FASTA"
    }
  ]
},{
  "accession": "GCA_038566015.1",
  "files": [
    {
      "filePath": "GCA_038566015.1/GCA_038566015.1_ASM3856601v1_genomic.fna",
      "fileType": "GENOMIC_NUCLEOTIDE_FASTA"
    }
  ]
},{
  "accession": "GCA_038566715.1",
  "files": [
    {
      "filePath": "GCA_038566715.1/GCA_038566715.1_ASM3856671v1_genomic.fna",
      "fileType": "GENOMIC_NUCLEOTIDE_FASTA"
    }
  ]
},{
  "accession": "GCA_038566845.1",
  "files": [
    {
      "filePath": "GCA_038566845.1/GCA_038566845.1_ASM3856684v1_genomic.fna",
      "fileType": "GENOMIC_NUCLEOTIDE_FASTA"
    }
  ]
},{
  "accession": "GCA_038566885.1",
  "files": [
    {
      "filePath": "GCA_038566885.1/GCA_038566885.1_ASM3856688v1_genomic.fna",
      "fileType": "GENOMIC_NUCLEOTIDE_FASTA"
    }
  ]
},{
  "accession": "GCA_038566925.1",
  "files": [
    {
      "filePath": "GCA_038566925.1/GCA_038566925.1_ASM3856692v1_genomic.fna",
      "fileType": "GENOMIC_NUCLEOTIDE_FASTA"
    }
  ]
},{
  "accession": "GCA_038566945.1",
  "files": [
    {
      "filePath": "GCA_038566945.1/GCA_038566945.1_ASM3856694v1_genomic.fna",
      "fileType": "GENOMIC_NUCLEOTIDE_FASTA"
    }
  ]
},{
  "accession": "GCA_038567005.1",
  "files": [
    {
      "filePath": "GCA_038567005.1/GCA_038567005.1_ASM3856700v1_genomic.fna",
      "fileType": "GENOMIC_NUCLEOTIDE_FASTA"
    }
  ]
},{
  "accession": "GCA_038567355.1",
  "files": [
    {
      "filePath": "GCA_038567355.1/GCA_038567355.1_ASM3856735v1_genomic.fna",
      "fileType": "GENOMIC_NUCLEOTIDE_FASTA"
    }
  ]
},{
  "accession": "GCA_038567775.1",
  "files": [
    {
      "filePath": "GCA_038567775.1/GCA_038567775.1_ASM3856777v1_genomic.fna",
      "fileType": "GENOMIC_NUCLEOTIDE_FASTA"
    }
  ]
},{
  "accession": "GCA_038568265.1",
  "files": [
    {
      "filePath": "GCA_038568265.1/GCA_038568265.1_ASM3856826v1_genomic.fna",
      "fileType": "GENOMIC_NUCLEOTIDE_FASTA"
    }
  ]
},{
  "accession": "GCA_038568275.1",
  "files": [
    {
      "filePath": "GCA_038568275.1/GCA_038568275.1_ASM3856827v1_genomic.fna",
      "fileType": "GENOMIC_NUCLEOTIDE_FASTA"
    }
  ]
},{
  "accession": "GCA_038568575.1",
  "files": [
    {
      "filePath": "GCA_038568575.1/GCA_038568575.1_ASM3856857v1_genomic.fna",
      "fileType": "GENOMIC_NUCLEOTIDE_FASTA"
    }
  ]
},{
  "accession": "GCA_038568635.1",
  "files": [
    {
      "filePath": "GCA_038568635.1/GCA_038568635.1_ASM3856863v1_genomic.fna",
      "fileType": "GENOMIC_NUCLEOTIDE_FASTA"
    }
  ]
},{
  "accession": "GCA_038568935.1",
  "files": [
    {
      "filePath": "GCA_038568935.1/GCA_038568935.1_ASM3856893v1_genomic.fna",
      "fileType": "GENOMIC_NUCLEOTIDE_FASTA"
    }
  ]
},{
  "accession": "GCA_038568945.1",
  "files": [
    {
      "filePath": "GCA_038568945.1/GCA_038568945.1_ASM3856894v1_genomic.fna",
      "fileType": "GENOMIC_NUCLEOTIDE_FASTA"
    }
  ]
},{
  "accession": "GCA_038569005.1",
  "files": [
    {
      "filePath": "GCA_038569005.1/GCA_038569005.1_ASM3856900v1_genomic.fna",
      "fileType": "GENOMIC_NUCLEOTIDE_FASTA"
    }
  ]
},{
  "accession": "GCA_038569325.1",
  "files": [
    {
      "filePath": "GCA_038569325.1/GCA_038569325.1_ASM3856932v1_genomic.fna",
      "fileType": "GENOMIC_NUCLEOTIDE_FASTA"
    }
  ]
},{
  "accession": "GCA_038569445.1",
  "files": [
    {
      "filePath": "GCA_038569445.1/GCA_038569445.1_ASM3856944v1_genomic.fna",
      "fileType": "GENOMIC_NUCLEOTIDE_FASTA"
    }
  ]
},{
  "accession": "GCA_038569595.1",
  "files": [
    {
      "filePath": "GCA_038569595.1/GCA_038569595.1_ASM3856959v1_genomic.fna",
      "fileType": "GENOMIC_NUCLEOTIDE_FASTA"
    }
  ]
},{
  "accession": "GCA_038569755.1",
  "files": [
    {
      "filePath": "GCA_038569755.1/GCA_038569755.1_ASM3856975v1_genomic.fna",
      "fileType": "GENOMIC_NUCLEOTIDE_FASTA"
    }
  ]
},{
  "accession": "GCA_038570005.1",
  "files": [
    {
      "filePath": "GCA_038570005.1/GCA_038570005.1_ASM3857000v1_genomic.fna",
      "fileType": "GENOMIC_NUCLEOTIDE_FASTA"
    }
  ]
},{
  "accession": "GCA_038570055.1",
  "files": [
    {
      "filePath": "GCA_038570055.1/GCA_038570055.1_ASM3857005v1_genomic.fna",
      "fileType": "GENOMIC_NUCLEOTIDE_FASTA"
    }
  ]
},{
  "accession": "GCA_038570115.1",
  "files": [
    {
      "filePath": "GCA_038570115.1/GCA_038570115.1_ASM3857011v1_genomic.fna",
      "fileType": "GENOMIC_NUCLEOTIDE_FASTA"
    }
  ]
},{
  "accession": "GCA_038570145.1",
  "files": [
    {
      "filePath": "GCA_038570145.1/GCA_038570145.1_ASM3857014v1_genomic.fna",
      "fileType": "GENOMIC_NUCLEOTIDE_FASTA"
    }
  ]
},{
  "accession": "GCA_038570175.1",
  "files": [
    {
      "filePath": "GCA_038570175.1/GCA_038570175.1_ASM3857017v1_genomic.fna",
      "fileType": "GENOMIC_NUCLEOTIDE_FASTA"
    }
  ]
},{
  "accession": "GCA_038570185.1",
  "files": [
    {
      "filePath": "GCA_038570185.1/GCA_038570185.1_ASM3857018v1_genomic.fna",
      "fileType": "GENOMIC_NUCLEOTIDE_FASTA"
    }
  ]
},{
  "accession": "GCA_038570335.1",
  "files": [
    {
      "filePath": "GCA_038570335.1/GCA_038570335.1_ASM3857033v1_genomic.fna",
      "fileType": "GENOMIC_NUCLEOTIDE_FASTA"
    }
  ]
},{
  "accession": "GCA_038570495.1",
  "files": [
    {
      "filePath": "GCA_038570495.1/GCA_038570495.1_ASM3857049v1_genomic.fna",
      "fileType": "GENOMIC_NUCLEOTIDE_FASTA"
    }
  ]
},{
  "accession": "GCA_038570705.1",
  "files": [
    {
      "filePath": "GCA_038570705.1/GCA_038570705.1_ASM3857070v1_genomic.fna",
      "fileType": "GENOMIC_NUCLEOTIDE_FASTA"
    }
  ]
},{
  "accession": "GCA_038570835.1",
  "files": [
    {
      "filePath": "GCA_038570835.1/GCA_038570835.1_ASM3857083v1_genomic.fna",
      "fileType": "GENOMIC_NUCLEOTIDE_FASTA"
    }
  ]
},{
  "accession": "GCA_038571035.1",
  "files": [
    {
      "filePath": "GCA_038571035.1/GCA_038571035.1_ASM3857103v1_genomic.fna",
      "fileType": "GENOMIC_NUCLEOTIDE_FASTA"
    }
  ]
},{
  "accession": "GCA_038571235.1",
  "files": [
    {
      "filePath": "GCA_038571235.1/GCA_038571235.1_ASM3857123v1_genomic.fna",
      "fileType": "GENOMIC_NUCLEOTIDE_FASTA"
    }
  ]
},{
  "accession": "GCA_038571455.1",
  "files": [
    {
      "filePath": "GCA_038571455.1/GCA_038571455.1_ASM3857145v1_genomic.fna",
      "fileType": "GENOMIC_NUCLEOTIDE_FASTA"
    }
  ]
},{
  "accession": "GCA_038571485.1",
  "files": [
    {
      "filePath": "GCA_038571485.1/GCA_038571485.1_ASM3857148v1_genomic.fna",
      "fileType": "GENOMIC_NUCLEOTIDE_FASTA"
    }
  ]
},{
  "accession": "GCA_038571855.1",
  "files": [
    {
      "filePath": "GCA_038571855.1/GCA_038571855.1_ASM3857185v1_genomic.fna",
      "fileType": "GENOMIC_NUCLEOTIDE_FASTA"
    }
  ]
},{
  "accession": "GCA_038572285.1",
  "files": [
    {
      "filePath": "GCA_038572285.1/GCA_038572285.1_ASM3857228v1_genomic.fna",
      "fileType": "GENOMIC_NUCLEOTIDE_FASTA"
    }
  ]
},{
  "accession": "GCA_038572345.1",
  "files": [
    {
      "filePath": "GCA_038572345.1/GCA_038572345.1_ASM3857234v1_genomic.fna",
      "fileType": "GENOMIC_NUCLEOTIDE_FASTA"
    }
  ]
},{
  "accession": "GCA_038572385.1",
  "files": [
    {
      "filePath": "GCA_038572385.1/GCA_038572385.1_ASM3857238v1_genomic.fna",
      "fileType": "GENOMIC_NUCLEOTIDE_FASTA"
    }
  ]
},{
  "accession": "GCA_038572445.1",
  "files": [
    {
      "filePath": "GCA_038572445.1/GCA_038572445.1_ASM3857244v1_genomic.fna",
      "fileType": "GENOMIC_NUCLEOTIDE_FASTA"
    }
  ]
},{
  "accession": "GCA_038572695.1",
  "files": [
    {
      "filePath": "GCA_038572695.1/GCA_038572695.1_ASM3857269v1_genomic.fna",
      "fileType": "GENOMIC_NUCLEOTIDE_FASTA"
    }
  ]
},{
  "accession": "GCA_038572755.1",
  "files": [
    {
      "filePath": "GCA_038572755.1/GCA_038572755.1_ASM3857275v1_genomic.fna",
      "fileType": "GENOMIC_NUCLEOTIDE_FASTA"
    }
  ]
},{
  "accession": "GCA_038572845.1",
  "files": [
    {
      "filePath": "GCA_038572845.1/GCA_038572845.1_ASM3857284v1_genomic.fna",
      "fileType": "GENOMIC_NUCLEOTIDE_FASTA"
    }
  ]
},{
  "accession": "GCA_038572905.1",
  "files": [
    {
      "filePath": "GCA_038572905.1/GCA_038572905.1_ASM3857290v1_genomic.fna",
      "fileType": "GENOMIC_NUCLEOTIDE_FASTA"
    }
  ]
},{
  "accession": "GCA_038572955.1",
  "files": [
    {
      "filePath": "GCA_038572955.1/GCA_038572955.1_ASM3857295v1_genomic.fna",
      "fileType": "GENOMIC_NUCLEOTIDE_FASTA"
    }
  ]
},{
  "accession": "GCA_038573195.1",
  "files": [
    {
      "filePath": "GCA_038573195.1/GCA_038573195.1_ASM3857319v1_genomic.fna",
      "fileType": "GENOMIC_NUCLEOTIDE_FASTA"
    }
  ]
},{
  "accession": "GCA_038573245.1",
  "files": [
    {
      "filePath": "GCA_038573245.1/GCA_038573245.1_ASM3857324v1_genomic.fna",
      "fileType": "GENOMIC_NUCLEOTIDE_FASTA"
    }
  ]
},{
  "accession": "GCA_038573295.1",
  "files": [
    {
      "filePath": "GCA_038573295.1/GCA_038573295.1_ASM3857329v1_genomic.fna",
      "fileType": "GENOMIC_NUCLEOTIDE_FASTA"
    }
  ]
},{
  "accession": "GCA_038573355.1",
  "files": [
    {
      "filePath": "GCA_038573355.1/GCA_038573355.1_ASM3857335v1_genomic.fna",
      "fileType": "GENOMIC_NUCLEOTIDE_FASTA"
    }
  ]
},{
  "accession": "GCA_038573685.1",
  "files": [
    {
      "filePath": "GCA_038573685.1/GCA_038573685.1_ASM3857368v1_genomic.fna",
      "fileType": "GENOMIC_NUCLEOTIDE_FASTA"
    }
  ]
},{
  "accession": "GCA_038573715.1",
  "files": [
    {
      "filePath": "GCA_038573715.1/GCA_038573715.1_ASM3857371v1_genomic.fna",
      "fileType": "GENOMIC_NUCLEOTIDE_FASTA"
    }
  ]
},{
  "accession": "GCA_038573735.1",
  "files": [
    {
      "filePath": "GCA_038573735.1/GCA_038573735.1_ASM3857373v1_genomic.fna",
      "fileType": "GENOMIC_NUCLEOTIDE_FASTA"
    }
  ]
},{
  "accession": "GCA_038573845.1",
  "files": [
    {
      "filePath": "GCA_038573845.1/GCA_038573845.1_ASM3857384v1_genomic.fna",
      "fileType": "GENOMIC_NUCLEOTIDE_FASTA"
    }
  ]
},{
  "accession": "GCA_038573865.1",
  "files": [
    {
      "filePath": "GCA_038573865.1/GCA_038573865.1_ASM3857386v1_genomic.fna",
      "fileType": "GENOMIC_NUCLEOTIDE_FASTA"
    }
  ]
},{
  "accession": "GCA_038574175.1",
  "files": [
    {
      "filePath": "GCA_038574175.1/GCA_038574175.1_ASM3857417v1_genomic.fna",
      "fileType": "GENOMIC_NUCLEOTIDE_FASTA"
    }
  ]
},{
  "accession": "GCA_038574225.1",
  "files": [
    {
      "filePath": "GCA_038574225.1/GCA_038574225.1_ASM3857422v1_genomic.fna",
      "fileType": "GENOMIC_NUCLEOTIDE_FASTA"
    }
  ]
},{
  "accession": "GCA_038574675.1",
  "files": [
    {
      "filePath": "GCA_038574675.1/GCA_038574675.1_ASM3857467v1_genomic.fna",
      "fileType": "GENOMIC_NUCLEOTIDE_FASTA"
    }
  ]
},{
  "accession": "GCA_038574845.1",
  "files": [
    {
      "filePath": "GCA_038574845.1/GCA_038574845.1_ASM3857484v1_genomic.fna",
      "fileType": "GENOMIC_NUCLEOTIDE_FASTA"
    }
  ]
},{
  "accession": "GCA_038575235.1",
  "files": [
    {
      "filePath": "GCA_038575235.1/GCA_038575235.1_ASM3857523v1_genomic.fna",
      "fileType": "GENOMIC_NUCLEOTIDE_FASTA"
    }
  ]
},{
  "accession": "GCA_038575365.1",
  "files": [
    {
      "filePath": "GCA_038575365.1/GCA_038575365.1_ASM3857536v1_genomic.fna",
      "fileType": "GENOMIC_NUCLEOTIDE_FASTA"
    }
  ]
},{
  "accession": "GCA_038575515.1",
  "files": [
    {
      "filePath": "GCA_038575515.1/GCA_038575515.1_ASM3857551v1_genomic.fna",
      "fileType": "GENOMIC_NUCLEOTIDE_FASTA"
    }
  ]
},{
  "accession": "GCA_038575535.1",
  "files": [
    {
      "filePath": "GCA_038575535.1/GCA_038575535.1_ASM3857553v1_genomic.fna",
      "fileType": "GENOMIC_NUCLEOTIDE_FASTA"
    }
  ]
},{
  "accession": "GCA_038577995.1",
  "files": [
    {
      "filePath": "GCA_038577995.1/GCA_038577995.1_ASM3857799v1_genomic.fna",
      "fileType": "GENOMIC_NUCLEOTIDE_FASTA"
    }
  ]
},{
  "accession": "GCA_038579185.1",
  "files": [
    {
      "filePath": "GCA_038579185.1/GCA_038579185.1_ASM3857918v1_genomic.fna",
      "fileType": "GENOMIC_NUCLEOTIDE_FASTA"
    }
  ]
},{
  "accession": "GCA_038579345.1",
  "files": [
    {
      "filePath": "GCA_038579345.1/GCA_038579345.1_ASM3857934v1_genomic.fna",
      "fileType": "GENOMIC_NUCLEOTIDE_FASTA"
    }
  ]
},{
  "accession": "GCA_038579715.1",
  "files": [
    {
      "filePath": "GCA_038579715.1/GCA_038579715.1_ASM3857971v1_genomic.fna",
      "fileType": "GENOMIC_NUCLEOTIDE_FASTA"
    }
  ]
},{
  "accession": "GCA_038579785.1",
  "files": [
    {
      "filePath": "GCA_038579785.1/GCA_038579785.1_ASM3857978v1_genomic.fna",
      "fileType": "GENOMIC_NUCLEOTIDE_FASTA"
    }
  ]
},{
  "accession": "GCA_038579965.1",
  "files": [
    {
      "filePath": "GCA_038579965.1/GCA_038579965.1_ASM3857996v1_genomic.fna",
      "fileType": "GENOMIC_NUCLEOTIDE_FASTA"
    }
  ]
},{
  "accession": "GCA_038580315.1",
  "files": [
    {
      "filePath": "GCA_038580315.1/GCA_038580315.1_ASM3858031v1_genomic.fna",
      "fileType": "GENOMIC_NUCLEOTIDE_FASTA"
    }
  ]
},{
  "accession": "GCA_038580335.1",
  "files": [
    {
      "filePath": "GCA_038580335.1/GCA_038580335.1_ASM3858033v1_genomic.fna",
      "fileType": "GENOMIC_NUCLEOTIDE_FASTA"
    }
  ]
},{
  "accession": "GCA_038580595.1",
  "files": [
    {
      "filePath": "GCA_038580595.1/GCA_038580595.1_ASM3858059v1_genomic.fna",
      "fileType": "GENOMIC_NUCLEOTIDE_FASTA"
    }
  ]
},{
  "accession": "GCA_038581135.1",
  "files": [
    {
      "filePath": "GCA_038581135.1/GCA_038581135.1_ASM3858113v1_genomic.fna",
      "fileType": "GENOMIC_NUCLEOTIDE_FASTA"
    }
  ]
},{
  "accession": "GCA_038581145.1",
  "files": [
    {
      "filePath": "GCA_038581145.1/GCA_038581145.1_ASM3858114v1_genomic.fna",
      "fileType": "GENOMIC_NUCLEOTIDE_FASTA"
    }
  ]
},{
  "accession": "GCA_038646375.1",
  "files": [
    {
      "filePath": "GCA_038646375.1/GCA_038646375.1_ASM3864637v1_genomic.fna",
      "fileType": "GENOMIC_NUCLEOTIDE_FASTA"
    }
  ]
},{
  "accession": "GCA_038750855.1",
  "files": [
    {
      "filePath": "GCA_038750855.1/GCA_038750855.1_ASM3875085v1_genomic.fna",
      "fileType": "GENOMIC_NUCLEOTIDE_FASTA"
    }
  ]
},{
  "accession": "GCA_038752095.1",
  "files": [
    {
      "filePath": "GCA_038752095.1/GCA_038752095.1_ASM3875209v1_genomic.fna",
      "fileType": "GENOMIC_NUCLEOTIDE_FASTA"
    }
  ]
},{
  "accession": "GCA_038752945.1",
  "files": [
    {
      "filePath": "GCA_038752945.1/GCA_038752945.1_ASM3875294v1_genomic.fna",
      "fileType": "GENOMIC_NUCLEOTIDE_FASTA"
    }
  ]
},{
  "accession": "GCA_038761935.1",
  "files": [
    {
      "filePath": "GCA_038761935.1/GCA_038761935.1_ASM3876193v1_genomic.fna",
      "fileType": "GENOMIC_NUCLEOTIDE_FASTA"
    }
  ]
},{
  "accession": "GCA_038764235.1",
  "files": [
    {
      "filePath": "GCA_038764235.1/GCA_038764235.1_ASM3876423v1_genomic.fna",
      "fileType": "GENOMIC_NUCLEOTIDE_FASTA"
    }
  ]
},{
  "accession": "GCA_038764625.1",
  "files": [
    {
      "filePath": "GCA_038764625.1/GCA_038764625.1_ASM3876462v1_genomic.fna",
      "fileType": "GENOMIC_NUCLEOTIDE_FASTA"
    }
  ]
},{
  "accession": "GCA_038765575.1",
  "files": [
    {
      "filePath": "GCA_038765575.1/GCA_038765575.1_ASM3876557v1_genomic.fna",
      "fileType": "GENOMIC_NUCLEOTIDE_FASTA"
    }
  ]
},{
  "accession": "GCA_038784905.1",
  "files": [
    {
      "filePath": "GCA_038784905.1/GCA_038784905.1_ASM3878490v1_genomic.fna",
      "fileType": "GENOMIC_NUCLEOTIDE_FASTA"
    }
  ]
},{
  "accession": "GCA_038785565.1",
  "files": [
    {
      "filePath": "GCA_038785565.1/GCA_038785565.1_ASM3878556v1_genomic.fna",
      "fileType": "GENOMIC_NUCLEOTIDE_FASTA"
    }
  ]
},{
  "accession": "GCA_038786165.1",
  "files": [
    {
      "filePath": "GCA_038786165.1/GCA_038786165.1_ASM3878616v1_genomic.fna",
      "fileType": "GENOMIC_NUCLEOTIDE_FASTA"
    }
  ]
},{
  "accession": "GCA_038786405.1",
  "files": [
    {
      "filePath": "GCA_038786405.1/GCA_038786405.1_ASM3878640v1_genomic.fna",
      "fileType": "GENOMIC_NUCLEOTIDE_FASTA"
    }
  ]
},{
  "accession": "GCA_038786545.1",
  "files": [
    {
      "filePath": "GCA_038786545.1/GCA_038786545.1_ASM3878654v1_genomic.fna",
      "fileType": "GENOMIC_NUCLEOTIDE_FASTA"
    }
  ]
},{
  "accession": "GCA_038786895.1",
  "files": [
    {
      "filePath": "GCA_038786895.1/GCA_038786895.1_ASM3878689v1_genomic.fna",
      "fileType": "GENOMIC_NUCLEOTIDE_FASTA"
    }
  ]
},{
  "accession": "GCA_038786915.1",
  "files": [
    {
      "filePath": "GCA_038786915.1/GCA_038786915.1_ASM3878691v1_genomic.fna",
      "fileType": "GENOMIC_NUCLEOTIDE_FASTA"
    }
  ]
},{
  "accession": "GCA_038787255.1",
  "files": [
    {
      "filePath": "GCA_038787255.1/GCA_038787255.1_ASM3878725v1_genomic.fna",
      "fileType": "GENOMIC_NUCLEOTIDE_FASTA"
    }
  ]
},{
  "accession": "GCA_038787285.1",
  "files": [
    {
      "filePath": "GCA_038787285.1/GCA_038787285.1_ASM3878728v1_genomic.fna",
      "fileType": "GENOMIC_NUCLEOTIDE_FASTA"
    }
  ]
},{
  "accession": "GCA_038787485.1",
  "files": [
    {
      "filePath": "GCA_038787485.1/GCA_038787485.1_ASM3878748v1_genomic.fna",
      "fileType": "GENOMIC_NUCLEOTIDE_FASTA"
    }
  ]
},{
  "accession": "GCA_038787525.1",
  "files": [
    {
      "filePath": "GCA_038787525.1/GCA_038787525.1_ASM3878752v1_genomic.fna",
      "fileType": "GENOMIC_NUCLEOTIDE_FASTA"
    }
  ]
},{
  "accession": "GCA_038787545.1",
  "files": [
    {
      "filePath": "GCA_038787545.1/GCA_038787545.1_ASM3878754v1_genomic.fna",
      "fileType": "GENOMIC_NUCLEOTIDE_FASTA"
    }
  ]
},{
  "accession": "GCA_038787865.1",
  "files": [
    {
      "filePath": "GCA_038787865.1/GCA_038787865.1_ASM3878786v1_genomic.fna",
      "fileType": "GENOMIC_NUCLEOTIDE_FASTA"
    }
  ]
},{
  "accession": "GCA_038790465.1",
  "files": [
    {
      "filePath": "GCA_038790465.1/GCA_038790465.1_ASM3879046v1_genomic.fna",
      "fileType": "GENOMIC_NUCLEOTIDE_FASTA"
    }
  ]
},{
  "accession": "GCA_038790795.1",
  "files": [
    {
      "filePath": "GCA_038790795.1/GCA_038790795.1_ASM3879079v1_genomic.fna",
      "fileType": "GENOMIC_NUCLEOTIDE_FASTA"
    }
  ]
},{
  "accession": "GCA_038795745.1",
  "files": [
    {
      "filePath": "GCA_038795745.1/GCA_038795745.1_ASM3879574v1_genomic.fna",
      "fileType": "GENOMIC_NUCLEOTIDE_FASTA"
    }
  ]
},{
  "accession": "GCA_038798185.1",
  "files": [
    {
      "filePath": "GCA_038798185.1/GCA_038798185.1_ASM3879818v1_genomic.fna",
      "fileType": "GENOMIC_NUCLEOTIDE_FASTA"
    }
  ]
},{
  "accession": "GCA_038798475.1",
  "files": [
    {
      "filePath": "GCA_038798475.1/GCA_038798475.1_ASM3879847v1_genomic.fna",
      "fileType": "GENOMIC_NUCLEOTIDE_FASTA"
    }
  ]
},{
  "accession": "GCA_038799445.1",
  "files": [
    {
      "filePath": "GCA_038799445.1/GCA_038799445.1_ASM3879944v1_genomic.fna",
      "fileType": "GENOMIC_NUCLEOTIDE_FASTA"
    }
  ]
},{
  "accession": "GCA_038802995.1",
  "files": [
    {
      "filePath": "GCA_038802995.1/GCA_038802995.1_ASM3880299v1_genomic.fna",
      "fileType": "GENOMIC_NUCLEOTIDE_FASTA"
    }
  ]
},{
  "accession": "GCA_038803095.1",
  "files": [
    {
      "filePath": "GCA_038803095.1/GCA_038803095.1_ASM3880309v1_genomic.fna",
      "fileType": "GENOMIC_NUCLEOTIDE_FASTA"
    }
  ]
},{
  "accession": "GCA_038803375.1",
  "files": [
    {
      "filePath": "GCA_038803375.1/GCA_038803375.1_ASM3880337v1_genomic.fna",
      "fileType": "GENOMIC_NUCLEOTIDE_FASTA"
    }
  ]
},{
  "accession": "GCA_038804215.1",
  "files": [
    {
      "filePath": "GCA_038804215.1/GCA_038804215.1_ASM3880421v1_genomic.fna",
      "fileType": "GENOMIC_NUCLEOTIDE_FASTA"
    }
  ]
},{
  "accession": "GCA_038805435.1",
  "files": [
    {
      "filePath": "GCA_038805435.1/GCA_038805435.1_ASM3880543v1_genomic.fna",
      "fileType": "GENOMIC_NUCLEOTIDE_FASTA"
    }
  ]
},{
  "accession": "GCA_038806425.1",
  "files": [
    {
      "filePath": "GCA_038806425.1/GCA_038806425.1_ASM3880642v1_genomic.fna",
      "fileType": "GENOMIC_NUCLEOTIDE_FASTA"
    }
  ]
},{
  "accession": "GCA_038807535.1",
  "files": [
    {
      "filePath": "GCA_038807535.1/GCA_038807535.1_ASM3880753v1_genomic.fna",
      "fileType": "GENOMIC_NUCLEOTIDE_FASTA"
    }
  ]
},{
  "accession": "GCA_038811725.1",
  "files": [
    {
      "filePath": "GCA_038811725.1/GCA_038811725.1_ASM3881172v1_genomic.fna",
      "fileType": "GENOMIC_NUCLEOTIDE_FASTA"
    }
  ]
},{
  "accession": "GCA_038819455.1",
  "files": [
    {
      "filePath": "GCA_038819455.1/GCA_038819455.1_ASM3881945v1_genomic.fna",
      "fileType": "GENOMIC_NUCLEOTIDE_FASTA"
    }
  ]
},{
  "accession": "GCA_038824365.1",
  "files": [
    {
      "filePath": "GCA_038824365.1/GCA_038824365.1_ASM3882436v1_genomic.fna",
      "fileType": "GENOMIC_NUCLEOTIDE_FASTA"
    }
  ]
},{
  "accession": "GCA_038825975.1",
  "files": [
    {
      "filePath": "GCA_038825975.1/GCA_038825975.1_ASM3882597v1_genomic.fna",
      "fileType": "GENOMIC_NUCLEOTIDE_FASTA"
    }
  ]
},{
  "accession": "GCA_038827275.1",
  "files": [
    {
      "filePath": "GCA_038827275.1/GCA_038827275.1_ASM3882727v1_genomic.fna",
      "fileType": "GENOMIC_NUCLEOTIDE_FASTA"
    }
  ]
},{
  "accession": "GCA_038827335.1",
  "files": [
    {
      "filePath": "GCA_038827335.1/GCA_038827335.1_ASM3882733v1_genomic.fna",
      "fileType": "GENOMIC_NUCLEOTIDE_FASTA"
    }
  ]
},{
  "accession": "GCA_038827435.1",
  "files": [
    {
      "filePath": "GCA_038827435.1/GCA_038827435.1_ASM3882743v1_genomic.fna",
      "fileType": "GENOMIC_NUCLEOTIDE_FASTA"
    }
  ]
},{
  "accession": "GCA_038828195.1",
  "files": [
    {
      "filePath": "GCA_038828195.1/GCA_038828195.1_ASM3882819v1_genomic.fna",
      "fileType": "GENOMIC_NUCLEOTIDE_FASTA"
    }
  ]
},{
  "accession": "GCA_038828285.1",
  "files": [
    {
      "filePath": "GCA_038828285.1/GCA_038828285.1_ASM3882828v1_genomic.fna",
      "fileType": "GENOMIC_NUCLEOTIDE_FASTA"
    }
  ]
},{
  "accession": "GCA_038828445.1",
  "files": [
    {
      "filePath": "GCA_038828445.1/GCA_038828445.1_ASM3882844v1_genomic.fna",
      "fileType": "GENOMIC_NUCLEOTIDE_FASTA"
    }
  ]
},{
  "accession": "GCA_038829285.1",
  "files": [
    {
      "filePath": "GCA_038829285.1/GCA_038829285.1_ASM3882928v1_genomic.fna",
      "fileType": "GENOMIC_NUCLEOTIDE_FASTA"
    }
  ]
},{
  "accession": "GCA_038829645.1",
  "files": [
    {
      "filePath": "GCA_038829645.1/GCA_038829645.1_ASM3882964v1_genomic.fna",
      "fileType": "GENOMIC_NUCLEOTIDE_FASTA"
    }
  ]
},{
  "accession": "GCA_038829745.1",
  "files": [
    {
      "filePath": "GCA_038829745.1/GCA_038829745.1_ASM3882974v1_genomic.fna",
      "fileType": "GENOMIC_NUCLEOTIDE_FASTA"
    }
  ]
},{
  "accession": "GCA_038830875.1",
  "files": [
    {
      "filePath": "GCA_038830875.1/GCA_038830875.1_ASM3883087v1_genomic.fna",
      "fileType": "GENOMIC_NUCLEOTIDE_FASTA"
    }
  ]
},{
  "accession": "GCA_038831475.1",
  "files": [
    {
      "filePath": "GCA_038831475.1/GCA_038831475.1_ASM3883147v1_genomic.fna",
      "fileType": "GENOMIC_NUCLEOTIDE_FASTA"
    }
  ]
},{
  "accession": "GCA_038831505.1",
  "files": [
    {
      "filePath": "GCA_038831505.1/GCA_038831505.1_ASM3883150v1_genomic.fna",
      "fileType": "GENOMIC_NUCLEOTIDE_FASTA"
    }
  ]
},{
  "accession": "GCA_038832245.1",
  "files": [
    {
      "filePath": "GCA_038832245.1/GCA_038832245.1_ASM3883224v1_genomic.fna",
      "fileType": "GENOMIC_NUCLEOTIDE_FASTA"
    }
  ]
},{
  "accession": "GCA_038832305.1",
  "files": [
    {
      "filePath": "GCA_038832305.1/GCA_038832305.1_ASM3883230v1_genomic.fna",
      "fileType": "GENOMIC_NUCLEOTIDE_FASTA"
    }
  ]
},{
  "accession": "GCA_038832365.1",
  "files": [
    {
      "filePath": "GCA_038832365.1/GCA_038832365.1_ASM3883236v1_genomic.fna",
      "fileType": "GENOMIC_NUCLEOTIDE_FASTA"
    }
  ]
},{
  "accession": "GCA_038832855.1",
  "files": [
    {
      "filePath": "GCA_038832855.1/GCA_038832855.1_ASM3883285v1_genomic.fna",
      "fileType": "GENOMIC_NUCLEOTIDE_FASTA"
    }
  ]
},{
  "accession": "GCA_038833185.1",
  "files": [
    {
      "filePath": "GCA_038833185.1/GCA_038833185.1_ASM3883318v1_genomic.fna",
      "fileType": "GENOMIC_NUCLEOTIDE_FASTA"
    }
  ]
},{
  "accession": "GCA_038833285.1",
  "files": [
    {
      "filePath": "GCA_038833285.1/GCA_038833285.1_ASM3883328v1_genomic.fna",
      "fileType": "GENOMIC_NUCLEOTIDE_FASTA"
    }
  ]
},{
  "accession": "GCA_038833515.1",
  "files": [
    {
      "filePath": "GCA_038833515.1/GCA_038833515.1_ASM3883351v1_genomic.fna",
      "fileType": "GENOMIC_NUCLEOTIDE_FASTA"
    }
  ]
},{
  "accession": "GCA_038834175.1",
  "files": [
    {
      "filePath": "GCA_038834175.1/GCA_038834175.1_ASM3883417v1_genomic.fna",
      "fileType": "GENOMIC_NUCLEOTIDE_FASTA"
    }
  ]
},{
  "accession": "GCA_038834205.1",
  "files": [
    {
      "filePath": "GCA_038834205.1/GCA_038834205.1_ASM3883420v1_genomic.fna",
      "fileType": "GENOMIC_NUCLEOTIDE_FASTA"
    }
  ]
},{
  "accession": "GCA_038834455.1",
  "files": [
    {
      "filePath": "GCA_038834455.1/GCA_038834455.1_ASM3883445v1_genomic.fna",
      "fileType": "GENOMIC_NUCLEOTIDE_FASTA"
    }
  ]
},{
  "accession": "GCA_038834535.1",
  "files": [
    {
      "filePath": "GCA_038834535.1/GCA_038834535.1_ASM3883453v1_genomic.fna",
      "fileType": "GENOMIC_NUCLEOTIDE_FASTA"
    }
  ]
},{
  "accession": "GCA_038834865.1",
  "files": [
    {
      "filePath": "GCA_038834865.1/GCA_038834865.1_ASM3883486v1_genomic.fna",
      "fileType": "GENOMIC_NUCLEOTIDE_FASTA"
    }
  ]
},{
  "accession": "GCA_038834985.1",
  "files": [
    {
      "filePath": "GCA_038834985.1/GCA_038834985.1_ASM3883498v1_genomic.fna",
      "fileType": "GENOMIC_NUCLEOTIDE_FASTA"
    }
  ]
},{
  "accession": "GCA_038835165.1",
  "files": [
    {
      "filePath": "GCA_038835165.1/GCA_038835165.1_ASM3883516v1_genomic.fna",
      "fileType": "GENOMIC_NUCLEOTIDE_FASTA"
    }
  ]
},{
  "accession": "GCA_038835185.1",
  "files": [
    {
      "filePath": "GCA_038835185.1/GCA_038835185.1_ASM3883518v1_genomic.fna",
      "fileType": "GENOMIC_NUCLEOTIDE_FASTA"
    }
  ]
},{
  "accession": "GCA_038835265.1",
  "files": [
    {
      "filePath": "GCA_038835265.1/GCA_038835265.1_ASM3883526v1_genomic.fna",
      "fileType": "GENOMIC_NUCLEOTIDE_FASTA"
    }
  ]
},{
  "accession": "GCA_038835765.1",
  "files": [
    {
      "filePath": "GCA_038835765.1/GCA_038835765.1_ASM3883576v1_genomic.fna",
      "fileType": "GENOMIC_NUCLEOTIDE_FASTA"
    }
  ]
},{
  "accession": "GCA_038836555.1",
  "files": [
    {
      "filePath": "GCA_038836555.1/GCA_038836555.1_ASM3883655v1_genomic.fna",
      "fileType": "GENOMIC_NUCLEOTIDE_FASTA"
    }
  ]
},{
  "accession": "GCA_038837565.1",
  "files": [
    {
      "filePath": "GCA_038837565.1/GCA_038837565.1_ASM3883756v1_genomic.fna",
      "fileType": "GENOMIC_NUCLEOTIDE_FASTA"
    }
  ]
},{
  "accession": "GCA_038837675.1",
  "files": [
    {
      "filePath": "GCA_038837675.1/GCA_038837675.1_ASM3883767v1_genomic.fna",
      "fileType": "GENOMIC_NUCLEOTIDE_FASTA"
    }
  ]
},{
  "accession": "GCA_038838655.1",
  "files": [
    {
      "filePath": "GCA_038838655.1/GCA_038838655.1_ASM3883865v1_genomic.fna",
      "fileType": "GENOMIC_NUCLEOTIDE_FASTA"
    }
  ]
},{
  "accession": "GCA_038838755.1",
  "files": [
    {
      "filePath": "GCA_038838755.1/GCA_038838755.1_ASM3883875v1_genomic.fna",
      "fileType": "GENOMIC_NUCLEOTIDE_FASTA"
    }
  ]
},{
  "accession": "GCA_038839065.1",
  "files": [
    {
      "filePath": "GCA_038839065.1/GCA_038839065.1_ASM3883906v1_genomic.fna",
      "fileType": "GENOMIC_NUCLEOTIDE_FASTA"
    }
  ]
},{
  "accession": "GCA_038839735.1",
  "files": [
    {
      "filePath": "GCA_038839735.1/GCA_038839735.1_ASM3883973v1_genomic.fna",
      "fileType": "GENOMIC_NUCLEOTIDE_FASTA"
    }
  ]
},{
  "accession": "GCA_038839945.1",
  "files": [
    {
      "filePath": "GCA_038839945.1/GCA_038839945.1_ASM3883994v1_genomic.fna",
      "fileType": "GENOMIC_NUCLEOTIDE_FASTA"
    }
  ]
},{
  "accession": "GCA_038840225.1",
  "files": [
    {
      "filePath": "GCA_038840225.1/GCA_038840225.1_ASM3884022v1_genomic.fna",
      "fileType": "GENOMIC_NUCLEOTIDE_FASTA"
    }
  ]
},{
  "accession": "GCA_038841735.1",
  "files": [
    {
      "filePath": "GCA_038841735.1/GCA_038841735.1_ASM3884173v1_genomic.fna",
      "fileType": "GENOMIC_NUCLEOTIDE_FASTA"
    }
  ]
},{
  "accession": "GCA_038842345.1",
  "files": [
    {
      "filePath": "GCA_038842345.1/GCA_038842345.1_ASM3884234v1_genomic.fna",
      "fileType": "GENOMIC_NUCLEOTIDE_FASTA"
    }
  ]
},{
  "accession": "GCA_038842765.1",
  "files": [
    {
      "filePath": "GCA_038842765.1/GCA_038842765.1_ASM3884276v1_genomic.fna",
      "fileType": "GENOMIC_NUCLEOTIDE_FASTA"
    }
  ]
},{
  "accession": "GCA_038843075.1",
  "files": [
    {
      "filePath": "GCA_038843075.1/GCA_038843075.1_ASM3884307v1_genomic.fna",
      "fileType": "GENOMIC_NUCLEOTIDE_FASTA"
    }
  ]
},{
  "accession": "GCA_038843485.1",
  "files": [
    {
      "filePath": "GCA_038843485.1/GCA_038843485.1_ASM3884348v1_genomic.fna",
      "fileType": "GENOMIC_NUCLEOTIDE_FASTA"
    }
  ]
},{
  "accession": "GCA_038843565.1",
  "files": [
    {
      "filePath": "GCA_038843565.1/GCA_038843565.1_ASM3884356v1_genomic.fna",
      "fileType": "GENOMIC_NUCLEOTIDE_FASTA"
    }
  ]
},{
  "accession": "GCA_038844045.1",
  "files": [
    {
      "filePath": "GCA_038844045.1/GCA_038844045.1_ASM3884404v1_genomic.fna",
      "fileType": "GENOMIC_NUCLEOTIDE_FASTA"
    }
  ]
},{
  "accession": "GCA_038844385.1",
  "files": [
    {
      "filePath": "GCA_038844385.1/GCA_038844385.1_ASM3884438v1_genomic.fna",
      "fileType": "GENOMIC_NUCLEOTIDE_FASTA"
    }
  ]
},{
  "accession": "GCA_038844405.1",
  "files": [
    {
      "filePath": "GCA_038844405.1/GCA_038844405.1_ASM3884440v1_genomic.fna",
      "fileType": "GENOMIC_NUCLEOTIDE_FASTA"
    }
  ]
},{
  "accession": "GCA_038844515.1",
  "files": [
    {
      "filePath": "GCA_038844515.1/GCA_038844515.1_ASM3884451v1_genomic.fna",
      "fileType": "GENOMIC_NUCLEOTIDE_FASTA"
    }
  ]
},{
  "accession": "GCA_038845365.1",
  "files": [
    {
      "filePath": "GCA_038845365.1/GCA_038845365.1_ASM3884536v1_genomic.fna",
      "fileType": "GENOMIC_NUCLEOTIDE_FASTA"
    }
  ]
},{
  "accession": "GCA_038845405.1",
  "files": [
    {
      "filePath": "GCA_038845405.1/GCA_038845405.1_ASM3884540v1_genomic.fna",
      "fileType": "GENOMIC_NUCLEOTIDE_FASTA"
    }
  ]
},{
  "accession": "GCA_038845825.1",
  "files": [
    {
      "filePath": "GCA_038845825.1/GCA_038845825.1_ASM3884582v1_genomic.fna",
      "fileType": "GENOMIC_NUCLEOTIDE_FASTA"
    }
  ]
},{
  "accession": "GCA_038846655.1",
  "files": [
    {
      "filePath": "GCA_038846655.1/GCA_038846655.1_ASM3884665v1_genomic.fna",
      "fileType": "GENOMIC_NUCLEOTIDE_FASTA"
    }
  ]
},{
  "accession": "GCA_038847535.1",
  "files": [
    {
      "filePath": "GCA_038847535.1/GCA_038847535.1_ASM3884753v1_genomic.fna",
      "fileType": "GENOMIC_NUCLEOTIDE_FASTA"
    }
  ]
},{
  "accession": "GCA_038847955.1",
  "files": [
    {
      "filePath": "GCA_038847955.1/GCA_038847955.1_ASM3884795v1_genomic.fna",
      "fileType": "GENOMIC_NUCLEOTIDE_FASTA"
    }
  ]
},{
  "accession": "GCA_038848195.1",
  "files": [
    {
      "filePath": "GCA_038848195.1/GCA_038848195.1_ASM3884819v1_genomic.fna",
      "fileType": "GENOMIC_NUCLEOTIDE_FASTA"
    }
  ]
},{
  "accession": "GCA_038848305.1",
  "files": [
    {
      "filePath": "GCA_038848305.1/GCA_038848305.1_ASM3884830v1_genomic.fna",
      "fileType": "GENOMIC_NUCLEOTIDE_FASTA"
    }
  ]
},{
  "accession": "GCA_038848335.1",
  "files": [
    {
      "filePath": "GCA_038848335.1/GCA_038848335.1_ASM3884833v1_genomic.fna",
      "fileType": "GENOMIC_NUCLEOTIDE_FASTA"
    }
  ]
},{
  "accession": "GCA_038848345.1",
  "files": [
    {
      "filePath": "GCA_038848345.1/GCA_038848345.1_ASM3884834v1_genomic.fna",
      "fileType": "GENOMIC_NUCLEOTIDE_FASTA"
    }
  ]
},{
  "accession": "GCA_038849485.1",
  "files": [
    {
      "filePath": "GCA_038849485.1/GCA_038849485.1_ASM3884948v1_genomic.fna",
      "fileType": "GENOMIC_NUCLEOTIDE_FASTA"
    }
  ]
},{
  "accession": "GCA_038849605.1",
  "files": [
    {
      "filePath": "GCA_038849605.1/GCA_038849605.1_ASM3884960v1_genomic.fna",
      "fileType": "GENOMIC_NUCLEOTIDE_FASTA"
    }
  ]
},{
  "accession": "GCA_038849625.1",
  "files": [
    {
      "filePath": "GCA_038849625.1/GCA_038849625.1_ASM3884962v1_genomic.fna",
      "fileType": "GENOMIC_NUCLEOTIDE_FASTA"
    }
  ]
},{
  "accession": "GCA_038849665.1",
  "files": [
    {
      "filePath": "GCA_038849665.1/GCA_038849665.1_ASM3884966v1_genomic.fna",
      "fileType": "GENOMIC_NUCLEOTIDE_FASTA"
    }
  ]
},{
  "accession": "GCA_038850365.1",
  "files": [
    {
      "filePath": "GCA_038850365.1/GCA_038850365.1_ASM3885036v1_genomic.fna",
      "fileType": "GENOMIC_NUCLEOTIDE_FASTA"
    }
  ]
},{
  "accession": "GCA_038858845.1",
  "files": [
    {
      "filePath": "GCA_038858845.1/GCA_038858845.1_ASM3885884v1_genomic.fna",
      "fileType": "GENOMIC_NUCLEOTIDE_FASTA"
    }
  ]
},{
  "accession": "GCA_038858865.1",
  "files": [
    {
      "filePath": "GCA_038858865.1/GCA_038858865.1_ASM3885886v1_genomic.fna",
      "fileType": "GENOMIC_NUCLEOTIDE_FASTA"
    }
  ]
},{
  "accession": "GCA_038859745.1",
  "files": [
    {
      "filePath": "GCA_038859745.1/GCA_038859745.1_ASM3885974v1_genomic.fna",
      "fileType": "GENOMIC_NUCLEOTIDE_FASTA"
    }
  ]
},{
  "accession": "GCA_038859825.1",
  "files": [
    {
      "filePath": "GCA_038859825.1/GCA_038859825.1_ASM3885982v1_genomic.fna",
      "fileType": "GENOMIC_NUCLEOTIDE_FASTA"
    }
  ]
},{
  "accession": "GCA_038860415.1",
  "files": [
    {
      "filePath": "GCA_038860415.1/GCA_038860415.1_ASM3886041v1_genomic.fna",
      "fileType": "GENOMIC_NUCLEOTIDE_FASTA"
    }
  ]
},{
  "accession": "GCA_038860435.1",
  "files": [
    {
      "filePath": "GCA_038860435.1/GCA_038860435.1_ASM3886043v1_genomic.fna",
      "fileType": "GENOMIC_NUCLEOTIDE_FASTA"
    }
  ]
},{
  "accession": "GCA_038860575.1",
  "files": [
    {
      "filePath": "GCA_038860575.1/GCA_038860575.1_ASM3886057v1_genomic.fna",
      "fileType": "GENOMIC_NUCLEOTIDE_FASTA"
    }
  ]
},{
  "accession": "GCA_038861135.1",
  "files": [
    {
      "filePath": "GCA_038861135.1/GCA_038861135.1_ASM3886113v1_genomic.fna",
      "fileType": "GENOMIC_NUCLEOTIDE_FASTA"
    }
  ]
},{
  "accession": "GCA_038861315.1",
  "files": [
    {
      "filePath": "GCA_038861315.1/GCA_038861315.1_ASM3886131v1_genomic.fna",
      "fileType": "GENOMIC_NUCLEOTIDE_FASTA"
    }
  ]
},{
  "accession": "GCA_038861385.1",
  "files": [
    {
      "filePath": "GCA_038861385.1/GCA_038861385.1_ASM3886138v1_genomic.fna",
      "fileType": "GENOMIC_NUCLEOTIDE_FASTA"
    }
  ]
},{
  "accession": "GCA_038862745.1",
  "files": [
    {
      "filePath": "GCA_038862745.1/GCA_038862745.1_ASM3886274v1_genomic.fna",
      "fileType": "GENOMIC_NUCLEOTIDE_FASTA"
    }
  ]
},{
  "accession": "GCA_038862965.1",
  "files": [
    {
      "filePath": "GCA_038862965.1/GCA_038862965.1_ASM3886296v1_genomic.fna",
      "fileType": "GENOMIC_NUCLEOTIDE_FASTA"
    }
  ]
},{
  "accession": "GCA_038863535.1",
  "files": [
    {
      "filePath": "GCA_038863535.1/GCA_038863535.1_ASM3886353v1_genomic.fna",
      "fileType": "GENOMIC_NUCLEOTIDE_FASTA"
    }
  ]
},{
  "accession": "GCA_038863575.1",
  "files": [
    {
      "filePath": "GCA_038863575.1/GCA_038863575.1_ASM3886357v1_genomic.fna",
      "fileType": "GENOMIC_NUCLEOTIDE_FASTA"
    }
  ]
},{
  "accession": "GCA_038863915.1",
  "files": [
    {
      "filePath": "GCA_038863915.1/GCA_038863915.1_ASM3886391v1_genomic.fna",
      "fileType": "GENOMIC_NUCLEOTIDE_FASTA"
    }
  ]
},{
  "accession": "GCA_038864255.1",
  "files": [
    {
      "filePath": "GCA_038864255.1/GCA_038864255.1_ASM3886425v1_genomic.fna",
      "fileType": "GENOMIC_NUCLEOTIDE_FASTA"
    }
  ]
},{
  "accession": "GCA_038864275.1",
  "files": [
    {
      "filePath": "GCA_038864275.1/GCA_038864275.1_ASM3886427v1_genomic.fna",
      "fileType": "GENOMIC_NUCLEOTIDE_FASTA"
    }
  ]
},{
  "accession": "GCA_038864675.1",
  "files": [
    {
      "filePath": "GCA_038864675.1/GCA_038864675.1_ASM3886467v1_genomic.fna",
      "fileType": "GENOMIC_NUCLEOTIDE_FASTA"
    }
  ]
},{
  "accession": "GCA_038865185.1",
  "files": [
    {
      "filePath": "GCA_038865185.1/GCA_038865185.1_ASM3886518v1_genomic.fna",
      "fileType": "GENOMIC_NUCLEOTIDE_FASTA"
    }
  ]
},{
  "accession": "GCA_038865205.1",
  "files": [
    {
      "filePath": "GCA_038865205.1/GCA_038865205.1_ASM3886520v1_genomic.fna",
      "fileType": "GENOMIC_NUCLEOTIDE_FASTA"
    }
  ]
},{
  "accession": "GCA_038865275.1",
  "files": [
    {
      "filePath": "GCA_038865275.1/GCA_038865275.1_ASM3886527v1_genomic.fna",
      "fileType": "GENOMIC_NUCLEOTIDE_FASTA"
    }
  ]
},{
  "accession": "GCA_038865305.1",
  "files": [
    {
      "filePath": "GCA_038865305.1/GCA_038865305.1_ASM3886530v1_genomic.fna",
      "fileType": "GENOMIC_NUCLEOTIDE_FASTA"
    }
  ]
},{
  "accession": "GCA_038865525.1",
  "files": [
    {
      "filePath": "GCA_038865525.1/GCA_038865525.1_ASM3886552v1_genomic.fna",
      "fileType": "GENOMIC_NUCLEOTIDE_FASTA"
    }
  ]
},{
  "accession": "GCA_038866365.1",
  "files": [
    {
      "filePath": "GCA_038866365.1/GCA_038866365.1_ASM3886636v1_genomic.fna",
      "fileType": "GENOMIC_NUCLEOTIDE_FASTA"
    }
  ]
},{
  "accession": "GCA_038909115.1",
  "files": [
    {
      "filePath": "GCA_038909115.1/GCA_038909115.1_ASM3890911v1_genomic.fna",
      "fileType": "GENOMIC_NUCLEOTIDE_FASTA"
    }
  ]
},{
  "accession": "GCA_038909615.1",
  "files": [
    {
      "filePath": "GCA_038909615.1/GCA_038909615.1_ASM3890961v1_genomic.fna",
      "fileType": "GENOMIC_NUCLEOTIDE_FASTA"
    }
  ]
},{
  "accession": "GCA_038909935.1",
  "files": [
    {
      "filePath": "GCA_038909935.1/GCA_038909935.1_ASM3890993v1_genomic.fna",
      "fileType": "GENOMIC_NUCLEOTIDE_FASTA"
    }
  ]
},{
  "accession": "GCA_038910445.1",
  "files": [
    {
      "filePath": "GCA_038910445.1/GCA_038910445.1_ASM3891044v1_genomic.fna",
      "fileType": "GENOMIC_NUCLEOTIDE_FASTA"
    }
  ]
},{
  "accession": "GCA_038915985.1",
  "files": [
    {
      "filePath": "GCA_038915985.1/GCA_038915985.1_ASM3891598v1_genomic.fna",
      "fileType": "GENOMIC_NUCLEOTIDE_FASTA"
    }
  ]
},{
  "accession": "GCA_038917645.1",
  "files": [
    {
      "filePath": "GCA_038917645.1/GCA_038917645.1_ASM3891764v1_genomic.fna",
      "fileType": "GENOMIC_NUCLEOTIDE_FASTA"
    }
  ]
},{
  "accession": "GCA_038922685.1",
  "files": [
    {
      "filePath": "GCA_038922685.1/GCA_038922685.1_ASM3892268v1_genomic.fna",
      "fileType": "GENOMIC_NUCLEOTIDE_FASTA"
    }
  ]
},{
  "accession": "GCA_038931695.1",
  "files": [
    {
      "filePath": "GCA_038931695.1/GCA_038931695.1_ASM3893169v1_genomic.fna",
      "fileType": "GENOMIC_NUCLEOTIDE_FASTA"
    }
  ]
},{
  "accession": "GCA_038935065.1",
  "files": [
    {
      "filePath": "GCA_038935065.1/GCA_038935065.1_ASM3893506v1_genomic.fna",
      "fileType": "GENOMIC_NUCLEOTIDE_FASTA"
    }
  ]
},{
  "accession": "GCA_038936505.1",
  "files": [
    {
      "filePath": "GCA_038936505.1/GCA_038936505.1_ASM3893650v1_genomic.fna",
      "fileType": "GENOMIC_NUCLEOTIDE_FASTA"
    }
  ]
},{
  "accession": "GCA_038938335.1",
  "files": [
    {
      "filePath": "GCA_038938335.1/GCA_038938335.1_ASM3893833v1_genomic.fna",
      "fileType": "GENOMIC_NUCLEOTIDE_FASTA"
    }
  ]
},{
  "accession": "GCA_038980225.1",
  "files": [
    {
      "filePath": "GCA_038980225.1/GCA_038980225.1_ASM3898022v1_genomic.fna",
      "fileType": "GENOMIC_NUCLEOTIDE_FASTA"
    }
  ]
},{
  "accession": "GCA_038980745.1",
  "files": [
    {
      "filePath": "GCA_038980745.1/GCA_038980745.1_ASM3898074v1_genomic.fna",
      "fileType": "GENOMIC_NUCLEOTIDE_FASTA"
    }
  ]
},{
  "accession": "GCA_038983925.1",
  "files": [
    {
      "filePath": "GCA_038983925.1/GCA_038983925.1_ASM3898392v1_genomic.fna",
      "fileType": "GENOMIC_NUCLEOTIDE_FASTA"
    }
  ]
},{
  "accession": "GCA_038984185.1",
  "files": [
    {
      "filePath": "GCA_038984185.1/GCA_038984185.1_ASM3898418v1_genomic.fna",
      "fileType": "GENOMIC_NUCLEOTIDE_FASTA"
    }
  ]
},{
  "accession": "GCA_038984515.1",
  "files": [
    {
      "filePath": "GCA_038984515.1/GCA_038984515.1_ASM3898451v1_genomic.fna",
      "fileType": "GENOMIC_NUCLEOTIDE_FASTA"
    }
  ]
},{
  "accession": "GCA_038986485.1",
  "files": [
    {
      "filePath": "GCA_038986485.1/GCA_038986485.1_ASM3898648v1_genomic.fna",
      "fileType": "GENOMIC_NUCLEOTIDE_FASTA"
    }
  ]
},{
  "accession": "GCA_038986945.1",
  "files": [
    {
      "filePath": "GCA_038986945.1/GCA_038986945.1_ASM3898694v1_genomic.fna",
      "fileType": "GENOMIC_NUCLEOTIDE_FASTA"
    }
  ]
},{
  "accession": "GCA_038987565.1",
  "files": [
    {
      "filePath": "GCA_038987565.1/GCA_038987565.1_ASM3898756v1_genomic.fna",
      "fileType": "GENOMIC_NUCLEOTIDE_FASTA"
    }
  ]
},{
  "accession": "GCA_038988265.1",
  "files": [
    {
      "filePath": "GCA_038988265.1/GCA_038988265.1_ASM3898826v1_genomic.fna",
      "fileType": "GENOMIC_NUCLEOTIDE_FASTA"
    }
  ]
},{
  "accession": "GCA_038989295.1",
  "files": [
    {
      "filePath": "GCA_038989295.1/GCA_038989295.1_ASM3898929v1_genomic.fna",
      "fileType": "GENOMIC_NUCLEOTIDE_FASTA"
    }
  ]
},{
  "accession": "GCA_038990125.1",
  "files": [
    {
      "filePath": "GCA_038990125.1/GCA_038990125.1_ASM3899012v1_genomic.fna",
      "fileType": "GENOMIC_NUCLEOTIDE_FASTA"
    }
  ]
},{
  "accession": "GCA_038990355.1",
  "files": [
    {
      "filePath": "GCA_038990355.1/GCA_038990355.1_ASM3899035v1_genomic.fna",
      "fileType": "GENOMIC_NUCLEOTIDE_FASTA"
    }
  ]
},{
  "accession": "GCA_038993575.1",
  "files": [
    {
      "filePath": "GCA_038993575.1/GCA_038993575.1_ASM3899357v1_genomic.fna",
      "fileType": "GENOMIC_NUCLEOTIDE_FASTA"
    }
  ]
},{
  "accession": "GCA_038994395.1",
  "files": [
    {
      "filePath": "GCA_038994395.1/GCA_038994395.1_ASM3899439v1_genomic.fna",
      "fileType": "GENOMIC_NUCLEOTIDE_FASTA"
    }
  ]
},{
  "accession": "GCA_038995285.1",
  "files": [
    {
      "filePath": "GCA_038995285.1/GCA_038995285.1_ASM3899528v1_genomic.fna",
      "fileType": "GENOMIC_NUCLEOTIDE_FASTA"
    }
  ]
},{
  "accession": "GCA_038997465.1",
  "files": [
    {
      "filePath": "GCA_038997465.1/GCA_038997465.1_ASM3899746v1_genomic.fna",
      "fileType": "GENOMIC_NUCLEOTIDE_FASTA"
    }
  ]
},{
  "accession": "GCA_038997885.1",
  "files": [
    {
      "filePath": "GCA_038997885.1/GCA_038997885.1_ASM3899788v1_genomic.fna",
      "fileType": "GENOMIC_NUCLEOTIDE_FASTA"
    }
  ]
},{
  "accession": "GCF_000865085.1",
  "files": [
    {
      "filePath": "GCF_000865085.1/GCF_000865085.1_ViralMultiSegProj15622_genomic.fna",
      "fileType": "GENOMIC_NUCLEOTIDE_FASTA"
    }
  ]
},{
  "accession": "GCA_037937515.1",
  "files": [
    {
      "filePath": "GCA_037937515.1/GCA_037937515.1_ASM3793751v1_genomic.fna",
      "fileType": "GENOMIC_NUCLEOTIDE_FASTA"
    }
  ]
},{
  "accession": "GCA_038160335.1",
  "files": [
    {
      "filePath": "GCA_038160335.1/GCA_038160335.1_ASM3816033v1_genomic.fna",
      "fileType": "GENOMIC_NUCLEOTIDE_FASTA"
    }
  ]
},{
  "accession": "GCA_038161025.1",
  "files": [
    {
      "filePath": "GCA_038161025.1/GCA_038161025.1_ASM3816102v1_genomic.fna",
      "fileType": "GENOMIC_NUCLEOTIDE_FASTA"
    }
  ]
},{
  "accession": "GCA_038168915.1",
  "files": [
    {
      "filePath": "GCA_038168915.1/GCA_038168915.1_ASM3816891v1_genomic.fna",
      "fileType": "GENOMIC_NUCLEOTIDE_FASTA"
    }
  ]
},{
  "accession": "GCA_038197975.1",
  "files": [
    {
      "filePath": "GCA_038197975.1/GCA_038197975.1_ASM3819797v1_genomic.fna",
      "fileType": "GENOMIC_NUCLEOTIDE_FASTA"
    }
  ]
},{
  "accession": "GCA_038209505.1",
  "files": [
    {
      "filePath": "GCA_038209505.1/GCA_038209505.1_ASM3820950v1_genomic.fna",
      "fileType": "GENOMIC_NUCLEOTIDE_FASTA"
    }
  ]
},{
  "accession": "GCA_038250815.1",
  "files": [
    {
      "filePath": "GCA_038250815.1/GCA_038250815.1_ASM3825081v1_genomic.fna",
      "fileType": "GENOMIC_NUCLEOTIDE_FASTA"
    }
  ]
},{
  "accession": "GCA_038452355.1",
  "files": [
    {
      "filePath": "GCA_038452355.1/GCA_038452355.1_ASM3845235v1_genomic.fna",
      "fileType": "GENOMIC_NUCLEOTIDE_FASTA"
    }
  ]
},{
  "accession": "GCA_038456495.1",
  "files": [
    {
      "filePath": "GCA_038456495.1/GCA_038456495.1_ASM3845649v1_genomic.fna",
      "fileType": "GENOMIC_NUCLEOTIDE_FASTA"
    }
  ]
},{
  "accession": "GCA_038456605.1",
  "files": [
    {
      "filePath": "GCA_038456605.1/GCA_038456605.1_ASM3845660v1_genomic.fna",
      "fileType": "GENOMIC_NUCLEOTIDE_FASTA"
    }
  ]
},{
  "accession": "GCA_038457095.1",
  "files": [
    {
      "filePath": "GCA_038457095.1/GCA_038457095.1_ASM3845709v1_genomic.fna",
      "fileType": "GENOMIC_NUCLEOTIDE_FASTA"
    }
  ]
},{
  "accession": "GCA_038457485.1",
  "files": [
    {
      "filePath": "GCA_038457485.1/GCA_038457485.1_ASM3845748v1_genomic.fna",
      "fileType": "GENOMIC_NUCLEOTIDE_FASTA"
    }
  ]
},{
  "accession": "GCA_038458875.1",
  "files": [
    {
      "filePath": "GCA_038458875.1/GCA_038458875.1_ASM3845887v1_genomic.fna",
      "fileType": "GENOMIC_NUCLEOTIDE_FASTA"
    }
  ]
},{
  "accession": "GCA_038459495.1",
  "files": [
    {
      "filePath": "GCA_038459495.1/GCA_038459495.1_ASM3845949v1_genomic.fna",
      "fileType": "GENOMIC_NUCLEOTIDE_FASTA"
    }
  ]
},{
  "accession": "GCA_038459905.1",
  "files": [
    {
      "filePath": "GCA_038459905.1/GCA_038459905.1_ASM3845990v1_genomic.fna",
      "fileType": "GENOMIC_NUCLEOTIDE_FASTA"
    }
  ]
},{
  "accession": "GCA_038460045.1",
  "files": [
    {
      "filePath": "GCA_038460045.1/GCA_038460045.1_ASM3846004v1_genomic.fna",
      "fileType": "GENOMIC_NUCLEOTIDE_FASTA"
    }
  ]
},{
  "accession": "GCA_038460085.1",
  "files": [
    {
      "filePath": "GCA_038460085.1/GCA_038460085.1_ASM3846008v1_genomic.fna",
      "fileType": "GENOMIC_NUCLEOTIDE_FASTA"
    }
  ]
},{
  "accession": "GCA_038460295.1",
  "files": [
    {
      "filePath": "GCA_038460295.1/GCA_038460295.1_ASM3846029v1_genomic.fna",
      "fileType": "GENOMIC_NUCLEOTIDE_FASTA"
    }
  ]
},{
  "accession": "GCA_038460385.1",
  "files": [
    {
      "filePath": "GCA_038460385.1/GCA_038460385.1_ASM3846038v1_genomic.fna",
      "fileType": "GENOMIC_NUCLEOTIDE_FASTA"
    }
  ]
},{
  "accession": "GCA_038460465.1",
  "files": [
    {
      "filePath": "GCA_038460465.1/GCA_038460465.1_ASM3846046v1_genomic.fna",
      "fileType": "GENOMIC_NUCLEOTIDE_FASTA"
    }
  ]
},{
  "accession": "GCA_038460935.1",
  "files": [
    {
      "filePath": "GCA_038460935.1/GCA_038460935.1_ASM3846093v1_genomic.fna",
      "fileType": "GENOMIC_NUCLEOTIDE_FASTA"
    }
  ]
},{
  "accession": "GCA_038461505.1",
  "files": [
    {
      "filePath": "GCA_038461505.1/GCA_038461505.1_ASM3846150v1_genomic.fna",
      "fileType": "GENOMIC_NUCLEOTIDE_FASTA"
    }
  ]
},{
  "accession": "GCA_038461665.1",
  "files": [
    {
      "filePath": "GCA_038461665.1/GCA_038461665.1_ASM3846166v1_genomic.fna",
      "fileType": "GENOMIC_NUCLEOTIDE_FASTA"
    }
  ]
},{
  "accession": "GCA_038462355.1",
  "files": [
    {
      "filePath": "GCA_038462355.1/GCA_038462355.1_ASM3846235v1_genomic.fna",
      "fileType": "GENOMIC_NUCLEOTIDE_FASTA"
    }
  ]
},{
  "accession": "GCA_038464175.1",
  "files": [
    {
      "filePath": "GCA_038464175.1/GCA_038464175.1_ASM3846417v1_genomic.fna",
      "fileType": "GENOMIC_NUCLEOTIDE_FASTA"
    }
  ]
},{
  "accession": "GCA_038464375.1",
  "files": [
    {
      "filePath": "GCA_038464375.1/GCA_038464375.1_ASM3846437v1_genomic.fna",
      "fileType": "GENOMIC_NUCLEOTIDE_FASTA"
    }
  ]
},{
  "accession": "GCA_038464855.1",
  "files": [
    {
      "filePath": "GCA_038464855.1/GCA_038464855.1_ASM3846485v1_genomic.fna",
      "fileType": "GENOMIC_NUCLEOTIDE_FASTA"
    }
  ]
},{
  "accession": "GCA_038465015.1",
  "files": [
    {
      "filePath": "GCA_038465015.1/GCA_038465015.1_ASM3846501v1_genomic.fna",
      "fileType": "GENOMIC_NUCLEOTIDE_FASTA"
    }
  ]
},{
  "accession": "GCA_038465245.1",
  "files": [
    {
      "filePath": "GCA_038465245.1/GCA_038465245.1_ASM3846524v1_genomic.fna",
      "fileType": "GENOMIC_NUCLEOTIDE_FASTA"
    }
  ]
},{
  "accession": "GCA_038477505.1",
  "files": [
    {
      "filePath": "GCA_038477505.1/GCA_038477505.1_ASM3847750v1_genomic.fna",
      "fileType": "GENOMIC_NUCLEOTIDE_FASTA"
    }
  ]
},{
  "accession": "GCA_038477965.1",
  "files": [
    {
      "filePath": "GCA_038477965.1/GCA_038477965.1_ASM3847796v1_genomic.fna",
      "fileType": "GENOMIC_NUCLEOTIDE_FASTA"
    }
  ]
},{
  "accession": "GCA_038478245.1",
  "files": [
    {
      "filePath": "GCA_038478245.1/GCA_038478245.1_ASM3847824v1_genomic.fna",
      "fileType": "GENOMIC_NUCLEOTIDE_FASTA"
    }
  ]
},{
  "accession": "GCA_038478995.1",
  "files": [
    {
      "filePath": "GCA_038478995.1/GCA_038478995.1_ASM3847899v1_genomic.fna",
      "fileType": "GENOMIC_NUCLEOTIDE_FASTA"
    }
  ]
},{
  "accession": "GCA_038479165.1",
  "files": [
    {
      "filePath": "GCA_038479165.1/GCA_038479165.1_ASM3847916v1_genomic.fna",
      "fileType": "GENOMIC_NUCLEOTIDE_FASTA"
    }
  ]
},{
  "accession": "GCA_038479275.1",
  "files": [
    {
      "filePath": "GCA_038479275.1/GCA_038479275.1_ASM3847927v1_genomic.fna",
      "fileType": "GENOMIC_NUCLEOTIDE_FASTA"
    }
  ]
},{
  "accession": "GCA_038479595.1",
  "files": [
    {
      "filePath": "GCA_038479595.1/GCA_038479595.1_ASM3847959v1_genomic.fna",
      "fileType": "GENOMIC_NUCLEOTIDE_FASTA"
    }
  ]
},{
  "accession": "GCA_038479655.1",
  "files": [
    {
      "filePath": "GCA_038479655.1/GCA_038479655.1_ASM3847965v1_genomic.fna",
      "fileType": "GENOMIC_NUCLEOTIDE_FASTA"
    }
  ]
},{
  "accession": "GCA_038479815.1",
  "files": [
    {
      "filePath": "GCA_038479815.1/GCA_038479815.1_ASM3847981v1_genomic.fna",
      "fileType": "GENOMIC_NUCLEOTIDE_FASTA"
    }
  ]
},{
  "accession": "GCA_038504725.1",
  "files": [
    {
      "filePath": "GCA_038504725.1/GCA_038504725.1_ASM3850472v1_genomic.fna",
      "fileType": "GENOMIC_NUCLEOTIDE_FASTA"
    }
  ]
},{
  "accession": "GCA_038505085.1",
  "files": [
    {
      "filePath": "GCA_038505085.1/GCA_038505085.1_ASM3850508v1_genomic.fna",
      "fileType": "GENOMIC_NUCLEOTIDE_FASTA"
    }
  ]
},{
  "accession": "GCA_038505585.1",
  "files": [
    {
      "filePath": "GCA_038505585.1/GCA_038505585.1_ASM3850558v1_genomic.fna",
      "fileType": "GENOMIC_NUCLEOTIDE_FASTA"
    }
  ]
},{
  "accession": "GCA_038518435.1",
  "files": [
    {
      "filePath": "GCA_038518435.1/GCA_038518435.1_ASM3851843v1_genomic.fna",
      "fileType": "GENOMIC_NUCLEOTIDE_FASTA"
    }
  ]
},{
  "accession": "GCA_038531855.1",
  "files": [
    {
      "filePath": "GCA_038531855.1/GCA_038531855.1_ASM3853185v1_genomic.fna",
      "fileType": "GENOMIC_NUCLEOTIDE_FASTA"
    }
  ]
},{
  "accession": "GCA_038535065.1",
  "files": [
    {
      "filePath": "GCA_038535065.1/GCA_038535065.1_ASM3853506v1_genomic.fna",
      "fileType": "GENOMIC_NUCLEOTIDE_FASTA"
    }
  ]
},{
  "accession": "GCA_038535545.1",
  "files": [
    {
      "filePath": "GCA_038535545.1/GCA_038535545.1_ASM3853554v1_genomic.fna",
      "fileType": "GENOMIC_NUCLEOTIDE_FASTA"
    }
  ]
},{
  "accession": "GCA_038536735.1",
  "files": [
    {
      "filePath": "GCA_038536735.1/GCA_038536735.1_ASM3853673v1_genomic.fna",
      "fileType": "GENOMIC_NUCLEOTIDE_FASTA"
    }
  ]
},{
  "accession": "GCA_038537975.1",
  "files": [
    {
      "filePath": "GCA_038537975.1/GCA_038537975.1_ASM3853797v1_genomic.fna",
      "fileType": "GENOMIC_NUCLEOTIDE_FASTA"
    }
  ]
},{
  "accession": "GCA_038537995.1",
  "files": [
    {
      "filePath": "GCA_038537995.1/GCA_038537995.1_ASM3853799v1_genomic.fna",
      "fileType": "GENOMIC_NUCLEOTIDE_FASTA"
    }
  ]
},{
  "accession": "GCA_038538015.1",
  "files": [
    {
      "filePath": "GCA_038538015.1/GCA_038538015.1_ASM3853801v1_genomic.fna",
      "fileType": "GENOMIC_NUCLEOTIDE_FASTA"
    }
  ]
},{
  "accession": "GCA_038538225.1",
  "files": [
    {
      "filePath": "GCA_038538225.1/GCA_038538225.1_ASM3853822v1_genomic.fna",
      "fileType": "GENOMIC_NUCLEOTIDE_FASTA"
    }
  ]
},{
  "accession": "GCA_038538935.1",
  "files": [
    {
      "filePath": "GCA_038538935.1/GCA_038538935.1_ASM3853893v1_genomic.fna",
      "fileType": "GENOMIC_NUCLEOTIDE_FASTA"
    }
  ]
},{
  "accession": "GCA_038538955.1",
  "files": [
    {
      "filePath": "GCA_038538955.1/GCA_038538955.1_ASM3853895v1_genomic.fna",
      "fileType": "GENOMIC_NUCLEOTIDE_FASTA"
    }
  ]
},{
  "accession": "GCA_038538975.1",
  "files": [
    {
      "filePath": "GCA_038538975.1/GCA_038538975.1_ASM3853897v1_genomic.fna",
      "fileType": "GENOMIC_NUCLEOTIDE_FASTA"
    }
  ]
},{
  "accession": "GCA_038540135.1",
  "files": [
    {
      "filePath": "GCA_038540135.1/GCA_038540135.1_ASM3854013v1_genomic.fna",
      "fileType": "GENOMIC_NUCLEOTIDE_FASTA"
    }
  ]
},{
  "accession": "GCA_038540635.1",
  "files": [
    {
      "filePath": "GCA_038540635.1/GCA_038540635.1_ASM3854063v1_genomic.fna",
      "fileType": "GENOMIC_NUCLEOTIDE_FASTA"
    }
  ]
},{
  "accession": "GCA_038540895.1",
  "files": [
    {
      "filePath": "GCA_038540895.1/GCA_038540895.1_ASM3854089v1_genomic.fna",
      "fileType": "GENOMIC_NUCLEOTIDE_FASTA"
    }
  ]
},{
  "accession": "GCA_038543185.1",
  "files": [
    {
      "filePath": "GCA_038543185.1/GCA_038543185.1_ASM3854318v1_genomic.fna",
      "fileType": "GENOMIC_NUCLEOTIDE_FASTA"
    }
  ]
},{
  "accession": "GCA_038546575.1",
  "files": [
    {
      "filePath": "GCA_038546575.1/GCA_038546575.1_ASM3854657v1_genomic.fna",
      "fileType": "GENOMIC_NUCLEOTIDE_FASTA"
    }
  ]
},{
  "accession": "GCA_038549985.1",
  "files": [
    {
      "filePath": "GCA_038549985.1/GCA_038549985.1_ASM3854998v1_genomic.fna",
      "fileType": "GENOMIC_NUCLEOTIDE_FASTA"
    }
  ]
},{
  "accession": "GCA_038556945.1",
  "files": [
    {
      "filePath": "GCA_038556945.1/GCA_038556945.1_ASM3855694v1_genomic.fna",
      "fileType": "GENOMIC_NUCLEOTIDE_FASTA"
    }
  ]
},{
  "accession": "GCA_038557595.1",
  "files": [
    {
      "filePath": "GCA_038557595.1/GCA_038557595.1_ASM3855759v1_genomic.fna",
      "fileType": "GENOMIC_NUCLEOTIDE_FASTA"
    }
  ]
},{
  "accession": "GCA_038560055.1",
  "files": [
    {
      "filePath": "GCA_038560055.1/GCA_038560055.1_ASM3856005v1_genomic.fna",
      "fileType": "GENOMIC_NUCLEOTIDE_FASTA"
    }
  ]
},{
  "accession": "GCA_038560545.1",
  "files": [
    {
      "filePath": "GCA_038560545.1/GCA_038560545.1_ASM3856054v1_genomic.fna",
      "fileType": "GENOMIC_NUCLEOTIDE_FASTA"
    }
  ]
},{
  "accession": "GCA_038560975.1",
  "files": [
    {
      "filePath": "GCA_038560975.1/GCA_038560975.1_ASM3856097v1_genomic.fna",
      "fileType": "GENOMIC_NUCLEOTIDE_FASTA"
    }
  ]
},{
  "accession": "GCA_038561695.1",
  "files": [
    {
      "filePath": "GCA_038561695.1/GCA_038561695.1_ASM3856169v1_genomic.fna",
      "fileType": "GENOMIC_NUCLEOTIDE_FASTA"
    }
  ]
},{
  "accession": "GCA_038573265.1",
  "files": [
    {
      "filePath": "GCA_038573265.1/GCA_038573265.1_ASM3857326v1_genomic.fna",
      "fileType": "GENOMIC_NUCLEOTIDE_FASTA"
    }
  ]
},{
  "accession": "GCA_038573335.1",
  "files": [
    {
      "filePath": "GCA_038573335.1/GCA_038573335.1_ASM3857333v1_genomic.fna",
      "fileType": "GENOMIC_NUCLEOTIDE_FASTA"
    }
  ]
},{
  "accession": "GCA_038573955.1",
  "files": [
    {
      "filePath": "GCA_038573955.1/GCA_038573955.1_ASM3857395v1_genomic.fna",
      "fileType": "GENOMIC_NUCLEOTIDE_FASTA"
    }
  ]
},{
  "accession": "GCA_038574935.1",
  "files": [
    {
      "filePath": "GCA_038574935.1/GCA_038574935.1_ASM3857493v1_genomic.fna",
      "fileType": "GENOMIC_NUCLEOTIDE_FASTA"
    }
  ]
},{
  "accession": "GCA_038575895.1",
  "files": [
    {
      "filePath": "GCA_038575895.1/GCA_038575895.1_ASM3857589v1_genomic.fna",
      "fileType": "GENOMIC_NUCLEOTIDE_FASTA"
    }
  ]
},{
  "accession": "GCA_038578185.1",
  "files": [
    {
      "filePath": "GCA_038578185.1/GCA_038578185.1_ASM3857818v1_genomic.fna",
      "fileType": "GENOMIC_NUCLEOTIDE_FASTA"
    }
  ]
},{
  "accession": "GCA_038578295.1",
  "files": [
    {
      "filePath": "GCA_038578295.1/GCA_038578295.1_ASM3857829v1_genomic.fna",
      "fileType": "GENOMIC_NUCLEOTIDE_FASTA"
    }
  ]
},{
  "accession": "GCA_038581215.1",
  "files": [
    {
      "filePath": "GCA_038581215.1/GCA_038581215.1_ASM3858121v1_genomic.fna",
      "fileType": "GENOMIC_NUCLEOTIDE_FASTA"
    }
  ]
},{
  "accession": "GCA_038581935.1",
  "files": [
    {
      "filePath": "GCA_038581935.1/GCA_038581935.1_ASM3858193v1_genomic.fna",
      "fileType": "GENOMIC_NUCLEOTIDE_FASTA"
    }
  ]
},{
  "accession": "GCA_038583945.1",
  "files": [
    {
      "filePath": "GCA_038583945.1/GCA_038583945.1_ASM3858394v1_genomic.fna",
      "fileType": "GENOMIC_NUCLEOTIDE_FASTA"
    }
  ]
},{
  "accession": "GCA_038584165.1",
  "files": [
    {
      "filePath": "GCA_038584165.1/GCA_038584165.1_ASM3858416v1_genomic.fna",
      "fileType": "GENOMIC_NUCLEOTIDE_FASTA"
    }
  ]
},{
  "accession": "GCA_038584395.1",
  "files": [
    {
      "filePath": "GCA_038584395.1/GCA_038584395.1_ASM3858439v1_genomic.fna",
      "fileType": "GENOMIC_NUCLEOTIDE_FASTA"
    }
  ]
},{
  "accession": "GCA_038584485.1",
  "files": [
    {
      "filePath": "GCA_038584485.1/GCA_038584485.1_ASM3858448v1_genomic.fna",
      "fileType": "GENOMIC_NUCLEOTIDE_FASTA"
    }
  ]
},{
  "accession": "GCA_038584535.1",
  "files": [
    {
      "filePath": "GCA_038584535.1/GCA_038584535.1_ASM3858453v1_genomic.fna",
      "fileType": "GENOMIC_NUCLEOTIDE_FASTA"
    }
  ]
},{
  "accession": "GCA_038584715.1",
  "files": [
    {
      "filePath": "GCA_038584715.1/GCA_038584715.1_ASM3858471v1_genomic.fna",
      "fileType": "GENOMIC_NUCLEOTIDE_FASTA"
    }
  ]
},{
  "accession": "GCA_038584735.1",
  "files": [
    {
      "filePath": "GCA_038584735.1/GCA_038584735.1_ASM3858473v1_genomic.fna",
      "fileType": "GENOMIC_NUCLEOTIDE_FASTA"
    }
  ]
},{
  "accession": "GCA_038584955.1",
  "files": [
    {
      "filePath": "GCA_038584955.1/GCA_038584955.1_ASM3858495v1_genomic.fna",
      "fileType": "GENOMIC_NUCLEOTIDE_FASTA"
    }
  ]
},{
  "accession": "GCA_038585075.1",
  "files": [
    {
      "filePath": "GCA_038585075.1/GCA_038585075.1_ASM3858507v1_genomic.fna",
      "fileType": "GENOMIC_NUCLEOTIDE_FASTA"
    }
  ]
},{
  "accession": "GCA_038585095.1",
  "files": [
    {
      "filePath": "GCA_038585095.1/GCA_038585095.1_ASM3858509v1_genomic.fna",
      "fileType": "GENOMIC_NUCLEOTIDE_FASTA"
    }
  ]
},{
  "accession": "GCA_038585115.1",
  "files": [
    {
      "filePath": "GCA_038585115.1/GCA_038585115.1_ASM3858511v1_genomic.fna",
      "fileType": "GENOMIC_NUCLEOTIDE_FASTA"
    }
  ]
},{
  "accession": "GCA_038585185.1",
  "files": [
    {
      "filePath": "GCA_038585185.1/GCA_038585185.1_ASM3858518v1_genomic.fna",
      "fileType": "GENOMIC_NUCLEOTIDE_FASTA"
    }
  ]
},{
  "accession": "GCA_038585305.1",
  "files": [
    {
      "filePath": "GCA_038585305.1/GCA_038585305.1_ASM3858530v1_genomic.fna",
      "fileType": "GENOMIC_NUCLEOTIDE_FASTA"
    }
  ]
},{
  "accession": "GCA_038585585.1",
  "files": [
    {
      "filePath": "GCA_038585585.1/GCA_038585585.1_ASM3858558v1_genomic.fna",
      "fileType": "GENOMIC_NUCLEOTIDE_FASTA"
    }
  ]
},{
  "accession": "GCA_038587265.1",
  "files": [
    {
      "filePath": "GCA_038587265.1/GCA_038587265.1_ASM3858726v1_genomic.fna",
      "fileType": "GENOMIC_NUCLEOTIDE_FASTA"
    }
  ]
},{
  "accession": "GCA_038587285.1",
  "files": [
    {
      "filePath": "GCA_038587285.1/GCA_038587285.1_ASM3858728v1_genomic.fna",
      "fileType": "GENOMIC_NUCLEOTIDE_FASTA"
    }
  ]
},{
  "accession": "GCA_038587305.1",
  "files": [
    {
      "filePath": "GCA_038587305.1/GCA_038587305.1_ASM3858730v1_genomic.fna",
      "fileType": "GENOMIC_NUCLEOTIDE_FASTA"
    }
  ]
},{
  "accession": "GCA_038587325.1",
  "files": [
    {
      "filePath": "GCA_038587325.1/GCA_038587325.1_ASM3858732v1_genomic.fna",
      "fileType": "GENOMIC_NUCLEOTIDE_FASTA"
    }
  ]
},{
  "accession": "GCA_038587755.1",
  "files": [
    {
      "filePath": "GCA_038587755.1/GCA_038587755.1_ASM3858775v1_genomic.fna",
      "fileType": "GENOMIC_NUCLEOTIDE_FASTA"
    }
  ]
},{
  "accession": "GCA_038587775.1",
  "files": [
    {
      "filePath": "GCA_038587775.1/GCA_038587775.1_ASM3858777v1_genomic.fna",
      "fileType": "GENOMIC_NUCLEOTIDE_FASTA"
    }
  ]
},{
  "accession": "GCA_038587795.1",
  "files": [
    {
      "filePath": "GCA_038587795.1/GCA_038587795.1_ASM3858779v1_genomic.fna",
      "fileType": "GENOMIC_NUCLEOTIDE_FASTA"
    }
  ]
},{
  "accession": "GCA_038604775.1",
  "files": [
    {
      "filePath": "GCA_038604775.1/GCA_038604775.1_ASM3860477v1_genomic.fna",
      "fileType": "GENOMIC_NUCLEOTIDE_FASTA"
    }
  ]
},{
  "accession": "GCA_038607035.1",
  "files": [
    {
      "filePath": "GCA_038607035.1/GCA_038607035.1_ASM3860703v1_genomic.fna",
      "fileType": "GENOMIC_NUCLEOTIDE_FASTA"
    }
  ]
},{
  "accession": "GCA_038607485.1",
  "files": [
    {
      "filePath": "GCA_038607485.1/GCA_038607485.1_ASM3860748v1_genomic.fna",
      "fileType": "GENOMIC_NUCLEOTIDE_FASTA"
    }
  ]
},{
  "accession": "GCA_038607855.1",
  "files": [
    {
      "filePath": "GCA_038607855.1/GCA_038607855.1_ASM3860785v1_genomic.fna",
      "fileType": "GENOMIC_NUCLEOTIDE_FASTA"
    }
  ]
},{
  "accession": "GCA_038607885.1",
  "files": [
    {
      "filePath": "GCA_038607885.1/GCA_038607885.1_ASM3860788v1_genomic.fna",
      "fileType": "GENOMIC_NUCLEOTIDE_FASTA"
    }
  ]
},{
  "accession": "GCA_038608025.1",
  "files": [
    {
      "filePath": "GCA_038608025.1/GCA_038608025.1_ASM3860802v1_genomic.fna",
      "fileType": "GENOMIC_NUCLEOTIDE_FASTA"
    }
  ]
},{
  "accession": "GCA_038611965.1",
  "files": [
    {
      "filePath": "GCA_038611965.1/GCA_038611965.1_ASM3861196v1_genomic.fna",
      "fileType": "GENOMIC_NUCLEOTIDE_FASTA"
    }
  ]
},{
  "accession": "GCA_038624255.1",
  "files": [
    {
      "filePath": "GCA_038624255.1/GCA_038624255.1_ASM3862425v1_genomic.fna",
      "fileType": "GENOMIC_NUCLEOTIDE_FASTA"
    }
  ]
},{
  "accession": "GCA_038624335.1",
  "files": [
    {
      "filePath": "GCA_038624335.1/GCA_038624335.1_ASM3862433v1_genomic.fna",
      "fileType": "GENOMIC_NUCLEOTIDE_FASTA"
    }
  ]
},{
  "accession": "GCA_038624455.1",
  "files": [
    {
      "filePath": "GCA_038624455.1/GCA_038624455.1_ASM3862445v1_genomic.fna",
      "fileType": "GENOMIC_NUCLEOTIDE_FASTA"
    }
  ]
},{
  "accession": "GCA_038624595.1",
  "files": [
    {
      "filePath": "GCA_038624595.1/GCA_038624595.1_ASM3862459v1_genomic.fna",
      "fileType": "GENOMIC_NUCLEOTIDE_FASTA"
    }
  ]
},{
  "accession": "GCA_038624745.1",
  "files": [
    {
      "filePath": "GCA_038624745.1/GCA_038624745.1_ASM3862474v1_genomic.fna",
      "fileType": "GENOMIC_NUCLEOTIDE_FASTA"
    }
  ]
},{
  "accession": "GCA_038624995.1",
  "files": [
    {
      "filePath": "GCA_038624995.1/GCA_038624995.1_ASM3862499v1_genomic.fna",
      "fileType": "GENOMIC_NUCLEOTIDE_FASTA"
    }
  ]
},{
  "accession": "GCA_038625085.1",
  "files": [
    {
      "filePath": "GCA_038625085.1/GCA_038625085.1_ASM3862508v1_genomic.fna",
      "fileType": "GENOMIC_NUCLEOTIDE_FASTA"
    }
  ]
},{
  "accession": "GCA_038625115.1",
  "files": [
    {
      "filePath": "GCA_038625115.1/GCA_038625115.1_ASM3862511v1_genomic.fna",
      "fileType": "GENOMIC_NUCLEOTIDE_FASTA"
    }
  ]
},{
  "accession": "GCA_038625155.1",
  "files": [
    {
      "filePath": "GCA_038625155.1/GCA_038625155.1_ASM3862515v1_genomic.fna",
      "fileType": "GENOMIC_NUCLEOTIDE_FASTA"
    }
  ]
},{
  "accession": "GCA_038625385.1",
  "files": [
    {
      "filePath": "GCA_038625385.1/GCA_038625385.1_ASM3862538v1_genomic.fna",
      "fileType": "GENOMIC_NUCLEOTIDE_FASTA"
    }
  ]
},{
  "accession": "GCA_038625395.1",
  "files": [
    {
      "filePath": "GCA_038625395.1/GCA_038625395.1_ASM3862539v1_genomic.fna",
      "fileType": "GENOMIC_NUCLEOTIDE_FASTA"
    }
  ]
},{
  "accession": "GCA_038625715.1",
  "files": [
    {
      "filePath": "GCA_038625715.1/GCA_038625715.1_ASM3862571v1_genomic.fna",
      "fileType": "GENOMIC_NUCLEOTIDE_FASTA"
    }
  ]
},{
  "accession": "GCA_038625755.1",
  "files": [
    {
      "filePath": "GCA_038625755.1/GCA_038625755.1_ASM3862575v1_genomic.fna",
      "fileType": "GENOMIC_NUCLEOTIDE_FASTA"
    }
  ]
},{
  "accession": "GCA_038626005.1",
  "files": [
    {
      "filePath": "GCA_038626005.1/GCA_038626005.1_ASM3862600v1_genomic.fna",
      "fileType": "GENOMIC_NUCLEOTIDE_FASTA"
    }
  ]
},{
  "accession": "GCA_038631035.1",
  "files": [
    {
      "filePath": "GCA_038631035.1/GCA_038631035.1_ASM3863103v1_genomic.fna",
      "fileType": "GENOMIC_NUCLEOTIDE_FASTA"
    }
  ]
},{
  "accession": "GCA_038631285.1",
  "files": [
    {
      "filePath": "GCA_038631285.1/GCA_038631285.1_ASM3863128v1_genomic.fna",
      "fileType": "GENOMIC_NUCLEOTIDE_FASTA"
    }
  ]
},{
  "accession": "GCA_038631325.1",
  "files": [
    {
      "filePath": "GCA_038631325.1/GCA_038631325.1_ASM3863132v1_genomic.fna",
      "fileType": "GENOMIC_NUCLEOTIDE_FASTA"
    }
  ]
},{
  "accession": "GCA_038631395.1",
  "files": [
    {
      "filePath": "GCA_038631395.1/GCA_038631395.1_ASM3863139v1_genomic.fna",
      "fileType": "GENOMIC_NUCLEOTIDE_FASTA"
    }
  ]
},{
  "accession": "GCA_038631485.1",
  "files": [
    {
      "filePath": "GCA_038631485.1/GCA_038631485.1_ASM3863148v1_genomic.fna",
      "fileType": "GENOMIC_NUCLEOTIDE_FASTA"
    }
  ]
},{
  "accession": "GCA_038631585.1",
  "files": [
    {
      "filePath": "GCA_038631585.1/GCA_038631585.1_ASM3863158v1_genomic.fna",
      "fileType": "GENOMIC_NUCLEOTIDE_FASTA"
    }
  ]
},{
  "accession": "GCA_038631755.1",
  "files": [
    {
      "filePath": "GCA_038631755.1/GCA_038631755.1_ASM3863175v1_genomic.fna",
      "fileType": "GENOMIC_NUCLEOTIDE_FASTA"
    }
  ]
},{
  "accession": "GCA_038631785.1",
  "files": [
    {
      "filePath": "GCA_038631785.1/GCA_038631785.1_ASM3863178v1_genomic.fna",
      "fileType": "GENOMIC_NUCLEOTIDE_FASTA"
    }
  ]
},{
  "accession": "GCA_038631855.1",
  "files": [
    {
      "filePath": "GCA_038631855.1/GCA_038631855.1_ASM3863185v1_genomic.fna",
      "fileType": "GENOMIC_NUCLEOTIDE_FASTA"
    }
  ]
},{
  "accession": "GCA_038631865.1",
  "files": [
    {
      "filePath": "GCA_038631865.1/GCA_038631865.1_ASM3863186v1_genomic.fna",
      "fileType": "GENOMIC_NUCLEOTIDE_FASTA"
    }
  ]
},{
  "accession": "GCA_038631875.1",
  "files": [
    {
      "filePath": "GCA_038631875.1/GCA_038631875.1_ASM3863187v1_genomic.fna",
      "fileType": "GENOMIC_NUCLEOTIDE_FASTA"
    }
  ]
},{
  "accession": "GCA_038631885.1",
  "files": [
    {
      "filePath": "GCA_038631885.1/GCA_038631885.1_ASM3863188v1_genomic.fna",
      "fileType": "GENOMIC_NUCLEOTIDE_FASTA"
    }
  ]
},{
  "accession": "GCA_038631925.1",
  "files": [
    {
      "filePath": "GCA_038631925.1/GCA_038631925.1_ASM3863192v1_genomic.fna",
      "fileType": "GENOMIC_NUCLEOTIDE_FASTA"
    }
  ]
},{
  "accession": "GCA_038632065.1",
  "files": [
    {
      "filePath": "GCA_038632065.1/GCA_038632065.1_ASM3863206v1_genomic.fna",
      "fileType": "GENOMIC_NUCLEOTIDE_FASTA"
    }
  ]
},{
  "accession": "GCA_038632095.1",
  "files": [
    {
      "filePath": "GCA_038632095.1/GCA_038632095.1_ASM3863209v1_genomic.fna",
      "fileType": "GENOMIC_NUCLEOTIDE_FASTA"
    }
  ]
},{
  "accession": "GCA_038632285.1",
  "files": [
    {
      "filePath": "GCA_038632285.1/GCA_038632285.1_ASM3863228v1_genomic.fna",
      "fileType": "GENOMIC_NUCLEOTIDE_FASTA"
    }
  ]
},{
  "accession": "GCA_038632635.1",
  "files": [
    {
      "filePath": "GCA_038632635.1/GCA_038632635.1_ASM3863263v1_genomic.fna",
      "fileType": "GENOMIC_NUCLEOTIDE_FASTA"
    }
  ]
},{
  "accession": "GCA_038632655.1",
  "files": [
    {
      "filePath": "GCA_038632655.1/GCA_038632655.1_ASM3863265v1_genomic.fna",
      "fileType": "GENOMIC_NUCLEOTIDE_FASTA"
    }
  ]
},{
  "accession": "GCA_038632675.1",
  "files": [
    {
      "filePath": "GCA_038632675.1/GCA_038632675.1_ASM3863267v1_genomic.fna",
      "fileType": "GENOMIC_NUCLEOTIDE_FASTA"
    }
  ]
},{
  "accession": "GCA_038632695.1",
  "files": [
    {
      "filePath": "GCA_038632695.1/GCA_038632695.1_ASM3863269v1_genomic.fna",
      "fileType": "GENOMIC_NUCLEOTIDE_FASTA"
    }
  ]
},{
  "accession": "GCA_038632735.1",
  "files": [
    {
      "filePath": "GCA_038632735.1/GCA_038632735.1_ASM3863273v1_genomic.fna",
      "fileType": "GENOMIC_NUCLEOTIDE_FASTA"
    }
  ]
},{
  "accession": "GCA_038632885.1",
  "files": [
    {
      "filePath": "GCA_038632885.1/GCA_038632885.1_ASM3863288v1_genomic.fna",
      "fileType": "GENOMIC_NUCLEOTIDE_FASTA"
    }
  ]
},{
  "accession": "GCA_038632895.1",
  "files": [
    {
      "filePath": "GCA_038632895.1/GCA_038632895.1_ASM3863289v1_genomic.fna",
      "fileType": "GENOMIC_NUCLEOTIDE_FASTA"
    }
  ]
},{
  "accession": "GCA_038632935.1",
  "files": [
    {
      "filePath": "GCA_038632935.1/GCA_038632935.1_ASM3863293v1_genomic.fna",
      "fileType": "GENOMIC_NUCLEOTIDE_FASTA"
    }
  ]
},{
  "accession": "GCA_038633235.1",
  "files": [
    {
      "filePath": "GCA_038633235.1/GCA_038633235.1_ASM3863323v1_genomic.fna",
      "fileType": "GENOMIC_NUCLEOTIDE_FASTA"
    }
  ]
},{
  "accession": "GCA_038633275.1",
  "files": [
    {
      "filePath": "GCA_038633275.1/GCA_038633275.1_ASM3863327v1_genomic.fna",
      "fileType": "GENOMIC_NUCLEOTIDE_FASTA"
    }
  ]
},{
  "accession": "GCA_038633505.1",
  "files": [
    {
      "filePath": "GCA_038633505.1/GCA_038633505.1_ASM3863350v1_genomic.fna",
      "fileType": "GENOMIC_NUCLEOTIDE_FASTA"
    }
  ]
},{
  "accession": "GCA_038633845.1",
  "files": [
    {
      "filePath": "GCA_038633845.1/GCA_038633845.1_ASM3863384v1_genomic.fna",
      "fileType": "GENOMIC_NUCLEOTIDE_FASTA"
    }
  ]
},{
  "accession": "GCA_038633985.1",
  "files": [
    {
      "filePath": "GCA_038633985.1/GCA_038633985.1_ASM3863398v1_genomic.fna",
      "fileType": "GENOMIC_NUCLEOTIDE_FASTA"
    }
  ]
},{
  "accession": "GCA_038634215.1",
  "files": [
    {
      "filePath": "GCA_038634215.1/GCA_038634215.1_ASM3863421v1_genomic.fna",
      "fileType": "GENOMIC_NUCLEOTIDE_FASTA"
    }
  ]
},{
  "accession": "GCA_038634345.1",
  "files": [
    {
      "filePath": "GCA_038634345.1/GCA_038634345.1_ASM3863434v1_genomic.fna",
      "fileType": "GENOMIC_NUCLEOTIDE_FASTA"
    }
  ]
},{
  "accession": "GCA_038634855.1",
  "files": [
    {
      "filePath": "GCA_038634855.1/GCA_038634855.1_ASM3863485v1_genomic.fna",
      "fileType": "GENOMIC_NUCLEOTIDE_FASTA"
    }
  ]
},{
  "accession": "GCA_038634915.1",
  "files": [
    {
      "filePath": "GCA_038634915.1/GCA_038634915.1_ASM3863491v1_genomic.fna",
      "fileType": "GENOMIC_NUCLEOTIDE_FASTA"
    }
  ]
},{
  "accession": "GCA_038635775.1",
  "files": [
    {
      "filePath": "GCA_038635775.1/GCA_038635775.1_ASM3863577v1_genomic.fna",
      "fileType": "GENOMIC_NUCLEOTIDE_FASTA"
    }
  ]
},{
  "accession": "GCA_038636125.1",
  "files": [
    {
      "filePath": "GCA_038636125.1/GCA_038636125.1_ASM3863612v1_genomic.fna",
      "fileType": "GENOMIC_NUCLEOTIDE_FASTA"
    }
  ]
},{
  "accession": "GCA_038636935.1",
  "files": [
    {
      "filePath": "GCA_038636935.1/GCA_038636935.1_ASM3863693v1_genomic.fna",
      "fileType": "GENOMIC_NUCLEOTIDE_FASTA"
    }
  ]
},{
  "accession": "GCA_038641625.1",
  "files": [
    {
      "filePath": "GCA_038641625.1/GCA_038641625.1_ASM3864162v1_genomic.fna",
      "fileType": "GENOMIC_NUCLEOTIDE_FASTA"
    }
  ]
},{
  "accession": "GCA_038643015.1",
  "files": [
    {
      "filePath": "GCA_038643015.1/GCA_038643015.1_ASM3864301v1_genomic.fna",
      "fileType": "GENOMIC_NUCLEOTIDE_FASTA"
    }
  ]
},{
  "accession": "GCA_038643635.1",
  "files": [
    {
      "filePath": "GCA_038643635.1/GCA_038643635.1_ASM3864363v1_genomic.fna",
      "fileType": "GENOMIC_NUCLEOTIDE_FASTA"
    }
  ]
},{
  "accession": "GCA_038645875.1",
  "files": [
    {
      "filePath": "GCA_038645875.1/GCA_038645875.1_ASM3864587v1_genomic.fna",
      "fileType": "GENOMIC_NUCLEOTIDE_FASTA"
    }
  ]
},{
  "accession": "GCA_038649425.1",
  "files": [
    {
      "filePath": "GCA_038649425.1/GCA_038649425.1_ASM3864942v1_genomic.fna",
      "fileType": "GENOMIC_NUCLEOTIDE_FASTA"
    }
  ]
},{
  "accession": "GCA_038651245.1",
  "files": [
    {
      "filePath": "GCA_038651245.1/GCA_038651245.1_ASM3865124v1_genomic.fna",
      "fileType": "GENOMIC_NUCLEOTIDE_FASTA"
    }
  ]
},{
  "accession": "GCA_038652705.1",
  "files": [
    {
      "filePath": "GCA_038652705.1/GCA_038652705.1_ASM3865270v1_genomic.fna",
      "fileType": "GENOMIC_NUCLEOTIDE_FASTA"
    }
  ]
},{
  "accession": "GCA_038653065.1",
  "files": [
    {
      "filePath": "GCA_038653065.1/GCA_038653065.1_ASM3865306v1_genomic.fna",
      "fileType": "GENOMIC_NUCLEOTIDE_FASTA"
    }
  ]
},{
  "accession": "GCA_038653525.1",
  "files": [
    {
      "filePath": "GCA_038653525.1/GCA_038653525.1_ASM3865352v1_genomic.fna",
      "fileType": "GENOMIC_NUCLEOTIDE_FASTA"
    }
  ]
},{
  "accession": "GCA_038653965.1",
  "files": [
    {
      "filePath": "GCA_038653965.1/GCA_038653965.1_ASM3865396v1_genomic.fna",
      "fileType": "GENOMIC_NUCLEOTIDE_FASTA"
    }
  ]
},{
  "accession": "GCA_038654115.1",
  "files": [
    {
      "filePath": "GCA_038654115.1/GCA_038654115.1_ASM3865411v1_genomic.fna",
      "fileType": "GENOMIC_NUCLEOTIDE_FASTA"
    }
  ]
},{
  "accession": "GCA_038654275.1",
  "files": [
    {
      "filePath": "GCA_038654275.1/GCA_038654275.1_ASM3865427v1_genomic.fna",
      "fileType": "GENOMIC_NUCLEOTIDE_FASTA"
    }
  ]
},{
  "accession": "GCA_038654565.1",
  "files": [
    {
      "filePath": "GCA_038654565.1/GCA_038654565.1_ASM3865456v1_genomic.fna",
      "fileType": "GENOMIC_NUCLEOTIDE_FASTA"
    }
  ]
},{
  "accession": "GCA_038654575.1",
  "files": [
    {
      "filePath": "GCA_038654575.1/GCA_038654575.1_ASM3865457v1_genomic.fna",
      "fileType": "GENOMIC_NUCLEOTIDE_FASTA"
    }
  ]
},{
  "accession": "GCA_038654655.1",
  "files": [
    {
      "filePath": "GCA_038654655.1/GCA_038654655.1_ASM3865465v1_genomic.fna",
      "fileType": "GENOMIC_NUCLEOTIDE_FASTA"
    }
  ]
},{
  "accession": "GCA_038655085.1",
  "files": [
    {
      "filePath": "GCA_038655085.1/GCA_038655085.1_ASM3865508v1_genomic.fna",
      "fileType": "GENOMIC_NUCLEOTIDE_FASTA"
    }
  ]
},{
  "accession": "GCA_038655165.1",
  "files": [
    {
      "filePath": "GCA_038655165.1/GCA_038655165.1_ASM3865516v1_genomic.fna",
      "fileType": "GENOMIC_NUCLEOTIDE_FASTA"
    }
  ]
},{
  "accession": "GCA_038655195.1",
  "files": [
    {
      "filePath": "GCA_038655195.1/GCA_038655195.1_ASM3865519v1_genomic.fna",
      "fileType": "GENOMIC_NUCLEOTIDE_FASTA"
    }
  ]
},{
  "accession": "GCA_038655285.1",
  "files": [
    {
      "filePath": "GCA_038655285.1/GCA_038655285.1_ASM3865528v1_genomic.fna",
      "fileType": "GENOMIC_NUCLEOTIDE_FASTA"
    }
  ]
},{
  "accession": "GCA_038655445.1",
  "files": [
    {
      "filePath": "GCA_038655445.1/GCA_038655445.1_ASM3865544v1_genomic.fna",
      "fileType": "GENOMIC_NUCLEOTIDE_FASTA"
    }
  ]
},{
  "accession": "GCA_038655745.1",
  "files": [
    {
      "filePath": "GCA_038655745.1/GCA_038655745.1_ASM3865574v1_genomic.fna",
      "fileType": "GENOMIC_NUCLEOTIDE_FASTA"
    }
  ]
},{
  "accession": "GCA_038655795.1",
  "files": [
    {
      "filePath": "GCA_038655795.1/GCA_038655795.1_ASM3865579v1_genomic.fna",
      "fileType": "GENOMIC_NUCLEOTIDE_FASTA"
    }
  ]
},{
  "accession": "GCA_038655925.1",
  "files": [
    {
      "filePath": "GCA_038655925.1/GCA_038655925.1_ASM3865592v1_genomic.fna",
      "fileType": "GENOMIC_NUCLEOTIDE_FASTA"
    }
  ]
},{
  "accession": "GCA_038655945.1",
  "files": [
    {
      "filePath": "GCA_038655945.1/GCA_038655945.1_ASM3865594v1_genomic.fna",
      "fileType": "GENOMIC_NUCLEOTIDE_FASTA"
    }
  ]
},{
  "accession": "GCA_038656115.1",
  "files": [
    {
      "filePath": "GCA_038656115.1/GCA_038656115.1_ASM3865611v1_genomic.fna",
      "fileType": "GENOMIC_NUCLEOTIDE_FASTA"
    }
  ]
},{
  "accession": "GCA_038656225.1",
  "files": [
    {
      "filePath": "GCA_038656225.1/GCA_038656225.1_ASM3865622v1_genomic.fna",
      "fileType": "GENOMIC_NUCLEOTIDE_FASTA"
    }
  ]
},{
  "accession": "GCA_038656465.1",
  "files": [
    {
      "filePath": "GCA_038656465.1/GCA_038656465.1_ASM3865646v1_genomic.fna",
      "fileType": "GENOMIC_NUCLEOTIDE_FASTA"
    }
  ]
},{
  "accession": "GCA_038656555.1",
  "files": [
    {
      "filePath": "GCA_038656555.1/GCA_038656555.1_ASM3865655v1_genomic.fna",
      "fileType": "GENOMIC_NUCLEOTIDE_FASTA"
    }
  ]
},{
  "accession": "GCA_038656585.1",
  "files": [
    {
      "filePath": "GCA_038656585.1/GCA_038656585.1_ASM3865658v1_genomic.fna",
      "fileType": "GENOMIC_NUCLEOTIDE_FASTA"
    }
  ]
},{
  "accession": "GCA_038656595.1",
  "files": [
    {
      "filePath": "GCA_038656595.1/GCA_038656595.1_ASM3865659v1_genomic.fna",
      "fileType": "GENOMIC_NUCLEOTIDE_FASTA"
    }
  ]
},{
  "accession": "GCA_038656665.1",
  "files": [
    {
      "filePath": "GCA_038656665.1/GCA_038656665.1_ASM3865666v1_genomic.fna",
      "fileType": "GENOMIC_NUCLEOTIDE_FASTA"
    }
  ]
},{
  "accession": "GCA_038656725.1",
  "files": [
    {
      "filePath": "GCA_038656725.1/GCA_038656725.1_ASM3865672v1_genomic.fna",
      "fileType": "GENOMIC_NUCLEOTIDE_FASTA"
    }
  ]
},{
  "accession": "GCA_038656745.1",
  "files": [
    {
      "filePath": "GCA_038656745.1/GCA_038656745.1_ASM3865674v1_genomic.fna",
      "fileType": "GENOMIC_NUCLEOTIDE_FASTA"
    }
  ]
},{
  "accession": "GCA_038656815.1",
  "files": [
    {
      "filePath": "GCA_038656815.1/GCA_038656815.1_ASM3865681v1_genomic.fna",
      "fileType": "GENOMIC_NUCLEOTIDE_FASTA"
    }
  ]
},{
  "accession": "GCA_038656965.1",
  "files": [
    {
      "filePath": "GCA_038656965.1/GCA_038656965.1_ASM3865696v1_genomic.fna",
      "fileType": "GENOMIC_NUCLEOTIDE_FASTA"
    }
  ]
},{
  "accession": "GCA_038657495.1",
  "files": [
    {
      "filePath": "GCA_038657495.1/GCA_038657495.1_ASM3865749v1_genomic.fna",
      "fileType": "GENOMIC_NUCLEOTIDE_FASTA"
    }
  ]
},{
  "accession": "GCA_038657535.1",
  "files": [
    {
      "filePath": "GCA_038657535.1/GCA_038657535.1_ASM3865753v1_genomic.fna",
      "fileType": "GENOMIC_NUCLEOTIDE_FASTA"
    }
  ]
},{
  "accession": "GCA_038657595.1",
  "files": [
    {
      "filePath": "GCA_038657595.1/GCA_038657595.1_ASM3865759v1_genomic.fna",
      "fileType": "GENOMIC_NUCLEOTIDE_FASTA"
    }
  ]
},{
  "accession": "GCA_038657735.1",
  "files": [
    {
      "filePath": "GCA_038657735.1/GCA_038657735.1_ASM3865773v1_genomic.fna",
      "fileType": "GENOMIC_NUCLEOTIDE_FASTA"
    }
  ]
},{
  "accession": "GCA_038657745.1",
  "files": [
    {
      "filePath": "GCA_038657745.1/GCA_038657745.1_ASM3865774v1_genomic.fna",
      "fileType": "GENOMIC_NUCLEOTIDE_FASTA"
    }
  ]
},{
  "accession": "GCA_038657815.1",
  "files": [
    {
      "filePath": "GCA_038657815.1/GCA_038657815.1_ASM3865781v1_genomic.fna",
      "fileType": "GENOMIC_NUCLEOTIDE_FASTA"
    }
  ]
},{
  "accession": "GCA_038657965.1",
  "files": [
    {
      "filePath": "GCA_038657965.1/GCA_038657965.1_ASM3865796v1_genomic.fna",
      "fileType": "GENOMIC_NUCLEOTIDE_FASTA"
    }
  ]
},{
  "accession": "GCA_038658145.1",
  "files": [
    {
      "filePath": "GCA_038658145.1/GCA_038658145.1_ASM3865814v1_genomic.fna",
      "fileType": "GENOMIC_NUCLEOTIDE_FASTA"
    }
  ]
},{
  "accession": "GCA_038658185.1",
  "files": [
    {
      "filePath": "GCA_038658185.1/GCA_038658185.1_ASM3865818v1_genomic.fna",
      "fileType": "GENOMIC_NUCLEOTIDE_FASTA"
    }
  ]
},{
  "accession": "GCA_038658285.1",
  "files": [
    {
      "filePath": "GCA_038658285.1/GCA_038658285.1_ASM3865828v1_genomic.fna",
      "fileType": "GENOMIC_NUCLEOTIDE_FASTA"
    }
  ]
},{
  "accession": "GCA_038658405.1",
  "files": [
    {
      "filePath": "GCA_038658405.1/GCA_038658405.1_ASM3865840v1_genomic.fna",
      "fileType": "GENOMIC_NUCLEOTIDE_FASTA"
    }
  ]
},{
  "accession": "GCA_038658575.1",
  "files": [
    {
      "filePath": "GCA_038658575.1/GCA_038658575.1_ASM3865857v1_genomic.fna",
      "fileType": "GENOMIC_NUCLEOTIDE_FASTA"
    }
  ]
},{
  "accession": "GCA_038658635.1",
  "files": [
    {
      "filePath": "GCA_038658635.1/GCA_038658635.1_ASM3865863v1_genomic.fna",
      "fileType": "GENOMIC_NUCLEOTIDE_FASTA"
    }
  ]
},{
  "accession": "GCA_038658745.1",
  "files": [
    {
      "filePath": "GCA_038658745.1/GCA_038658745.1_ASM3865874v1_genomic.fna",
      "fileType": "GENOMIC_NUCLEOTIDE_FASTA"
    }
  ]
},{
  "accession": "GCA_038658865.1",
  "files": [
    {
      "filePath": "GCA_038658865.1/GCA_038658865.1_ASM3865886v1_genomic.fna",
      "fileType": "GENOMIC_NUCLEOTIDE_FASTA"
    }
  ]
},{
  "accession": "GCA_038659055.1",
  "files": [
    {
      "filePath": "GCA_038659055.1/GCA_038659055.1_ASM3865905v1_genomic.fna",
      "fileType": "GENOMIC_NUCLEOTIDE_FASTA"
    }
  ]
},{
  "accession": "GCA_038660655.1",
  "files": [
    {
      "filePath": "GCA_038660655.1/GCA_038660655.1_ASM3866065v1_genomic.fna",
      "fileType": "GENOMIC_NUCLEOTIDE_FASTA"
    }
  ]
},{
  "accession": "GCA_038672015.1",
  "files": [
    {
      "filePath": "GCA_038672015.1/GCA_038672015.1_ASM3867201v1_genomic.fna",
      "fileType": "GENOMIC_NUCLEOTIDE_FASTA"
    }
  ]
},{
  "accession": "GCA_038680775.1",
  "files": [
    {
      "filePath": "GCA_038680775.1/GCA_038680775.1_ASM3868077v1_genomic.fna",
      "fileType": "GENOMIC_NUCLEOTIDE_FASTA"
    }
  ]
},{
  "accession": "GCA_038681305.1",
  "files": [
    {
      "filePath": "GCA_038681305.1/GCA_038681305.1_ASM3868130v1_genomic.fna",
      "fileType": "GENOMIC_NUCLEOTIDE_FASTA"
    }
  ]
},{
  "accession": "GCA_038681435.1",
  "files": [
    {
      "filePath": "GCA_038681435.1/GCA_038681435.1_ASM3868143v1_genomic.fna",
      "fileType": "GENOMIC_NUCLEOTIDE_FASTA"
    }
  ]
},{
  "accession": "GCA_038682305.1",
  "files": [
    {
      "filePath": "GCA_038682305.1/GCA_038682305.1_ASM3868230v1_genomic.fna",
      "fileType": "GENOMIC_NUCLEOTIDE_FASTA"
    }
  ]
},{
  "accession": "GCA_038682745.1",
  "files": [
    {
      "filePath": "GCA_038682745.1/GCA_038682745.1_ASM3868274v1_genomic.fna",
      "fileType": "GENOMIC_NUCLEOTIDE_FASTA"
    }
  ]
},{
  "accession": "GCA_038683605.1",
  "files": [
    {
      "filePath": "GCA_038683605.1/GCA_038683605.1_ASM3868360v1_genomic.fna",
      "fileType": "GENOMIC_NUCLEOTIDE_FASTA"
    }
  ]
},{
  "accession": "GCA_038684405.1",
  "files": [
    {
      "filePath": "GCA_038684405.1/GCA_038684405.1_ASM3868440v1_genomic.fna",
      "fileType": "GENOMIC_NUCLEOTIDE_FASTA"
    }
  ]
},{
  "accession": "GCA_038687565.1",
  "files": [
    {
      "filePath": "GCA_038687565.1/GCA_038687565.1_ASM3868756v1_genomic.fna",
      "fileType": "GENOMIC_NUCLEOTIDE_FASTA"
    }
  ]
},{
  "accession": "GCA_038688065.1",
  "files": [
    {
      "filePath": "GCA_038688065.1/GCA_038688065.1_ASM3868806v1_genomic.fna",
      "fileType": "GENOMIC_NUCLEOTIDE_FASTA"
    }
  ]
},{
  "accession": "GCA_038689765.1",
  "files": [
    {
      "filePath": "GCA_038689765.1/GCA_038689765.1_ASM3868976v1_genomic.fna",
      "fileType": "GENOMIC_NUCLEOTIDE_FASTA"
    }
  ]
},{
  "accession": "GCA_038689835.1",
  "files": [
    {
      "filePath": "GCA_038689835.1/GCA_038689835.1_ASM3868983v1_genomic.fna",
      "fileType": "GENOMIC_NUCLEOTIDE_FASTA"
    }
  ]
},{
  "accession": "GCA_038689925.1",
  "files": [
    {
      "filePath": "GCA_038689925.1/GCA_038689925.1_ASM3868992v1_genomic.fna",
      "fileType": "GENOMIC_NUCLEOTIDE_FASTA"
    }
  ]
},{
  "accession": "GCA_038689965.1",
  "files": [
    {
      "filePath": "GCA_038689965.1/GCA_038689965.1_ASM3868996v1_genomic.fna",
      "fileType": "GENOMIC_NUCLEOTIDE_FASTA"
    }
  ]
},{
  "accession": "GCA_038690005.1",
  "files": [
    {
      "filePath": "GCA_038690005.1/GCA_038690005.1_ASM3869000v1_genomic.fna",
      "fileType": "GENOMIC_NUCLEOTIDE_FASTA"
    }
  ]
},{
  "accession": "GCA_038690025.1",
  "files": [
    {
      "filePath": "GCA_038690025.1/GCA_038690025.1_ASM3869002v1_genomic.fna",
      "fileType": "GENOMIC_NUCLEOTIDE_FASTA"
    }
  ]
},{
  "accession": "GCA_038690045.1",
  "files": [
    {
      "filePath": "GCA_038690045.1/GCA_038690045.1_ASM3869004v1_genomic.fna",
      "fileType": "GENOMIC_NUCLEOTIDE_FASTA"
    }
  ]
},{
  "accession": "GCA_038690085.1",
  "files": [
    {
      "filePath": "GCA_038690085.1/GCA_038690085.1_ASM3869008v1_genomic.fna",
      "fileType": "GENOMIC_NUCLEOTIDE_FASTA"
    }
  ]
},{
  "accession": "GCA_038690195.1",
  "files": [
    {
      "filePath": "GCA_038690195.1/GCA_038690195.1_ASM3869019v1_genomic.fna",
      "fileType": "GENOMIC_NUCLEOTIDE_FASTA"
    }
  ]
},{
  "accession": "GCA_038690345.1",
  "files": [
    {
      "filePath": "GCA_038690345.1/GCA_038690345.1_ASM3869034v1_genomic.fna",
      "fileType": "GENOMIC_NUCLEOTIDE_FASTA"
    }
  ]
},{
  "accession": "GCA_038690375.1",
  "files": [
    {
      "filePath": "GCA_038690375.1/GCA_038690375.1_ASM3869037v1_genomic.fna",
      "fileType": "GENOMIC_NUCLEOTIDE_FASTA"
    }
  ]
},{
  "accession": "GCA_038690425.1",
  "files": [
    {
      "filePath": "GCA_038690425.1/GCA_038690425.1_ASM3869042v1_genomic.fna",
      "fileType": "GENOMIC_NUCLEOTIDE_FASTA"
    }
  ]
},{
  "accession": "GCA_038690445.1",
  "files": [
    {
      "filePath": "GCA_038690445.1/GCA_038690445.1_ASM3869044v1_genomic.fna",
      "fileType": "GENOMIC_NUCLEOTIDE_FASTA"
    }
  ]
},{
  "accession": "GCA_038690455.1",
  "files": [
    {
      "filePath": "GCA_038690455.1/GCA_038690455.1_ASM3869045v1_genomic.fna",
      "fileType": "GENOMIC_NUCLEOTIDE_FASTA"
    }
  ]
},{
  "accession": "GCA_038690465.1",
  "files": [
    {
      "filePath": "GCA_038690465.1/GCA_038690465.1_ASM3869046v1_genomic.fna",
      "fileType": "GENOMIC_NUCLEOTIDE_FASTA"
    }
  ]
},{
  "accession": "GCA_038690515.1",
  "files": [
    {
      "filePath": "GCA_038690515.1/GCA_038690515.1_ASM3869051v1_genomic.fna",
      "fileType": "GENOMIC_NUCLEOTIDE_FASTA"
    }
  ]
},{
  "accession": "GCA_038690525.1",
  "files": [
    {
      "filePath": "GCA_038690525.1/GCA_038690525.1_ASM3869052v1_genomic.fna",
      "fileType": "GENOMIC_NUCLEOTIDE_FASTA"
    }
  ]
},{
  "accession": "GCA_038690535.1",
  "files": [
    {
      "filePath": "GCA_038690535.1/GCA_038690535.1_ASM3869053v1_genomic.fna",
      "fileType": "GENOMIC_NUCLEOTIDE_FASTA"
    }
  ]
},{
  "accession": "GCA_038690565.1",
  "files": [
    {
      "filePath": "GCA_038690565.1/GCA_038690565.1_ASM3869056v1_genomic.fna",
      "fileType": "GENOMIC_NUCLEOTIDE_FASTA"
    }
  ]
},{
  "accession": "GCA_038690635.1",
  "files": [
    {
      "filePath": "GCA_038690635.1/GCA_038690635.1_ASM3869063v1_genomic.fna",
      "fileType": "GENOMIC_NUCLEOTIDE_FASTA"
    }
  ]
},{
  "accession": "GCA_038690665.1",
  "files": [
    {
      "filePath": "GCA_038690665.1/GCA_038690665.1_ASM3869066v1_genomic.fna",
      "fileType": "GENOMIC_NUCLEOTIDE_FASTA"
    }
  ]
},{
  "accession": "GCA_038690695.1",
  "files": [
    {
      "filePath": "GCA_038690695.1/GCA_038690695.1_ASM3869069v1_genomic.fna",
      "fileType": "GENOMIC_NUCLEOTIDE_FASTA"
    }
  ]
},{
  "accession": "GCA_038690865.1",
  "files": [
    {
      "filePath": "GCA_038690865.1/GCA_038690865.1_ASM3869086v1_genomic.fna",
      "fileType": "GENOMIC_NUCLEOTIDE_FASTA"
    }
  ]
},{
  "accession": "GCA_038690965.1",
  "files": [
    {
      "filePath": "GCA_038690965.1/GCA_038690965.1_ASM3869096v1_genomic.fna",
      "fileType": "GENOMIC_NUCLEOTIDE_FASTA"
    }
  ]
},{
  "accession": "GCA_038690985.1",
  "files": [
    {
      "filePath": "GCA_038690985.1/GCA_038690985.1_ASM3869098v1_genomic.fna",
      "fileType": "GENOMIC_NUCLEOTIDE_FASTA"
    }
  ]
},{
  "accession": "GCA_038691075.1",
  "files": [
    {
      "filePath": "GCA_038691075.1/GCA_038691075.1_ASM3869107v1_genomic.fna",
      "fileType": "GENOMIC_NUCLEOTIDE_FASTA"
    }
  ]
},{
  "accession": "GCA_038691115.1",
  "files": [
    {
      "filePath": "GCA_038691115.1/GCA_038691115.1_ASM3869111v1_genomic.fna",
      "fileType": "GENOMIC_NUCLEOTIDE_FASTA"
    }
  ]
},{
  "accession": "GCA_038691135.1",
  "files": [
    {
      "filePath": "GCA_038691135.1/GCA_038691135.1_ASM3869113v1_genomic.fna",
      "fileType": "GENOMIC_NUCLEOTIDE_FASTA"
    }
  ]
},{
  "accession": "GCA_038691165.1",
  "files": [
    {
      "filePath": "GCA_038691165.1/GCA_038691165.1_ASM3869116v1_genomic.fna",
      "fileType": "GENOMIC_NUCLEOTIDE_FASTA"
    }
  ]
},{
  "accession": "GCA_038691185.1",
  "files": [
    {
      "filePath": "GCA_038691185.1/GCA_038691185.1_ASM3869118v1_genomic.fna",
      "fileType": "GENOMIC_NUCLEOTIDE_FASTA"
    }
  ]
},{
  "accession": "GCA_038691465.1",
  "files": [
    {
      "filePath": "GCA_038691465.1/GCA_038691465.1_ASM3869146v1_genomic.fna",
      "fileType": "GENOMIC_NUCLEOTIDE_FASTA"
    }
  ]
},{
  "accession": "GCA_038691485.1",
  "files": [
    {
      "filePath": "GCA_038691485.1/GCA_038691485.1_ASM3869148v1_genomic.fna",
      "fileType": "GENOMIC_NUCLEOTIDE_FASTA"
    }
  ]
},{
  "accession": "GCA_038691505.1",
  "files": [
    {
      "filePath": "GCA_038691505.1/GCA_038691505.1_ASM3869150v1_genomic.fna",
      "fileType": "GENOMIC_NUCLEOTIDE_FASTA"
    }
  ]
},{
  "accession": "GCA_038691535.1",
  "files": [
    {
      "filePath": "GCA_038691535.1/GCA_038691535.1_ASM3869153v1_genomic.fna",
      "fileType": "GENOMIC_NUCLEOTIDE_FASTA"
    }
  ]
},{
  "accession": "GCA_038691555.1",
  "files": [
    {
      "filePath": "GCA_038691555.1/GCA_038691555.1_ASM3869155v1_genomic.fna",
      "fileType": "GENOMIC_NUCLEOTIDE_FASTA"
    }
  ]
},{
  "accession": "GCA_038691605.1",
  "files": [
    {
      "filePath": "GCA_038691605.1/GCA_038691605.1_ASM3869160v1_genomic.fna",
      "fileType": "GENOMIC_NUCLEOTIDE_FASTA"
    }
  ]
},{
  "accession": "GCA_038691795.1",
  "files": [
    {
      "filePath": "GCA_038691795.1/GCA_038691795.1_ASM3869179v1_genomic.fna",
      "fileType": "GENOMIC_NUCLEOTIDE_FASTA"
    }
  ]
},{
  "accession": "GCA_038691825.1",
  "files": [
    {
      "filePath": "GCA_038691825.1/GCA_038691825.1_ASM3869182v1_genomic.fna",
      "fileType": "GENOMIC_NUCLEOTIDE_FASTA"
    }
  ]
},{
  "accession": "GCA_038691855.1",
  "files": [
    {
      "filePath": "GCA_038691855.1/GCA_038691855.1_ASM3869185v1_genomic.fna",
      "fileType": "GENOMIC_NUCLEOTIDE_FASTA"
    }
  ]
},{
  "accession": "GCA_038691915.1",
  "files": [
    {
      "filePath": "GCA_038691915.1/GCA_038691915.1_ASM3869191v1_genomic.fna",
      "fileType": "GENOMIC_NUCLEOTIDE_FASTA"
    }
  ]
},{
  "accession": "GCA_038692135.1",
  "files": [
    {
      "filePath": "GCA_038692135.1/GCA_038692135.1_ASM3869213v1_genomic.fna",
      "fileType": "GENOMIC_NUCLEOTIDE_FASTA"
    }
  ]
},{
  "accession": "GCA_038692175.1",
  "files": [
    {
      "filePath": "GCA_038692175.1/GCA_038692175.1_ASM3869217v1_genomic.fna",
      "fileType": "GENOMIC_NUCLEOTIDE_FASTA"
    }
  ]
},{
  "accession": "GCA_038692215.1",
  "files": [
    {
      "filePath": "GCA_038692215.1/GCA_038692215.1_ASM3869221v1_genomic.fna",
      "fileType": "GENOMIC_NUCLEOTIDE_FASTA"
    }
  ]
},{
  "accession": "GCA_038692235.1",
  "files": [
    {
      "filePath": "GCA_038692235.1/GCA_038692235.1_ASM3869223v1_genomic.fna",
      "fileType": "GENOMIC_NUCLEOTIDE_FASTA"
    }
  ]
},{
  "accession": "GCA_038692245.1",
  "files": [
    {
      "filePath": "GCA_038692245.1/GCA_038692245.1_ASM3869224v1_genomic.fna",
      "fileType": "GENOMIC_NUCLEOTIDE_FASTA"
    }
  ]
},{
  "accession": "GCA_038692255.1",
  "files": [
    {
      "filePath": "GCA_038692255.1/GCA_038692255.1_ASM3869225v1_genomic.fna",
      "fileType": "GENOMIC_NUCLEOTIDE_FASTA"
    }
  ]
},{
  "accession": "GCA_038692275.1",
  "files": [
    {
      "filePath": "GCA_038692275.1/GCA_038692275.1_ASM3869227v1_genomic.fna",
      "fileType": "GENOMIC_NUCLEOTIDE_FASTA"
    }
  ]
},{
  "accession": "GCA_038692295.1",
  "files": [
    {
      "filePath": "GCA_038692295.1/GCA_038692295.1_ASM3869229v1_genomic.fna",
      "fileType": "GENOMIC_NUCLEOTIDE_FASTA"
    }
  ]
},{
  "accession": "GCA_038692305.1",
  "files": [
    {
      "filePath": "GCA_038692305.1/GCA_038692305.1_ASM3869230v1_genomic.fna",
      "fileType": "GENOMIC_NUCLEOTIDE_FASTA"
    }
  ]
},{
  "accession": "GCA_038692315.1",
  "files": [
    {
      "filePath": "GCA_038692315.1/GCA_038692315.1_ASM3869231v1_genomic.fna",
      "fileType": "GENOMIC_NUCLEOTIDE_FASTA"
    }
  ]
},{
  "accession": "GCA_038692335.1",
  "files": [
    {
      "filePath": "GCA_038692335.1/GCA_038692335.1_ASM3869233v1_genomic.fna",
      "fileType": "GENOMIC_NUCLEOTIDE_FASTA"
    }
  ]
},{
  "accession": "GCA_038692375.1",
  "files": [
    {
      "filePath": "GCA_038692375.1/GCA_038692375.1_ASM3869237v1_genomic.fna",
      "fileType": "GENOMIC_NUCLEOTIDE_FASTA"
    }
  ]
},{
  "accession": "GCA_038692395.1",
  "files": [
    {
      "filePath": "GCA_038692395.1/GCA_038692395.1_ASM3869239v1_genomic.fna",
      "fileType": "GENOMIC_NUCLEOTIDE_FASTA"
    }
  ]
},{
  "accession": "GCA_038692485.1",
  "files": [
    {
      "filePath": "GCA_038692485.1/GCA_038692485.1_ASM3869248v1_genomic.fna",
      "fileType": "GENOMIC_NUCLEOTIDE_FASTA"
    }
  ]
},{
  "accession": "GCA_038692525.1",
  "files": [
    {
      "filePath": "GCA_038692525.1/GCA_038692525.1_ASM3869252v1_genomic.fna",
      "fileType": "GENOMIC_NUCLEOTIDE_FASTA"
    }
  ]
},{
  "accession": "GCA_038692545.1",
  "files": [
    {
      "filePath": "GCA_038692545.1/GCA_038692545.1_ASM3869254v1_genomic.fna",
      "fileType": "GENOMIC_NUCLEOTIDE_FASTA"
    }
  ]
},{
  "accession": "GCA_038692565.1",
  "files": [
    {
      "filePath": "GCA_038692565.1/GCA_038692565.1_ASM3869256v1_genomic.fna",
      "fileType": "GENOMIC_NUCLEOTIDE_FASTA"
    }
  ]
},{
  "accession": "GCA_038692605.1",
  "files": [
    {
      "filePath": "GCA_038692605.1/GCA_038692605.1_ASM3869260v1_genomic.fna",
      "fileType": "GENOMIC_NUCLEOTIDE_FASTA"
    }
  ]
},{
  "accession": "GCA_038692615.1",
  "files": [
    {
      "filePath": "GCA_038692615.1/GCA_038692615.1_ASM3869261v1_genomic.fna",
      "fileType": "GENOMIC_NUCLEOTIDE_FASTA"
    }
  ]
},{
  "accession": "GCA_038692685.1",
  "files": [
    {
      "filePath": "GCA_038692685.1/GCA_038692685.1_ASM3869268v1_genomic.fna",
      "fileType": "GENOMIC_NUCLEOTIDE_FASTA"
    }
  ]
},{
  "accession": "GCA_038692705.1",
  "files": [
    {
      "filePath": "GCA_038692705.1/GCA_038692705.1_ASM3869270v1_genomic.fna",
      "fileType": "GENOMIC_NUCLEOTIDE_FASTA"
    }
  ]
},{
  "accession": "GCA_038692725.1",
  "files": [
    {
      "filePath": "GCA_038692725.1/GCA_038692725.1_ASM3869272v1_genomic.fna",
      "fileType": "GENOMIC_NUCLEOTIDE_FASTA"
    }
  ]
},{
  "accession": "GCA_038692925.1",
  "files": [
    {
      "filePath": "GCA_038692925.1/GCA_038692925.1_ASM3869292v1_genomic.fna",
      "fileType": "GENOMIC_NUCLEOTIDE_FASTA"
    }
  ]
},{
  "accession": "GCA_038692935.1",
  "files": [
    {
      "filePath": "GCA_038692935.1/GCA_038692935.1_ASM3869293v1_genomic.fna",
      "fileType": "GENOMIC_NUCLEOTIDE_FASTA"
    }
  ]
},{
  "accession": "GCA_038692955.1",
  "files": [
    {
      "filePath": "GCA_038692955.1/GCA_038692955.1_ASM3869295v1_genomic.fna",
      "fileType": "GENOMIC_NUCLEOTIDE_FASTA"
    }
  ]
},{
  "accession": "GCA_038692975.1",
  "files": [
    {
      "filePath": "GCA_038692975.1/GCA_038692975.1_ASM3869297v1_genomic.fna",
      "fileType": "GENOMIC_NUCLEOTIDE_FASTA"
    }
  ]
},{
  "accession": "GCA_038693015.1",
  "files": [
    {
      "filePath": "GCA_038693015.1/GCA_038693015.1_ASM3869301v1_genomic.fna",
      "fileType": "GENOMIC_NUCLEOTIDE_FASTA"
    }
  ]
},{
  "accession": "GCA_038693035.1",
  "files": [
    {
      "filePath": "GCA_038693035.1/GCA_038693035.1_ASM3869303v1_genomic.fna",
      "fileType": "GENOMIC_NUCLEOTIDE_FASTA"
    }
  ]
},{
  "accession": "GCA_038693095.1",
  "files": [
    {
      "filePath": "GCA_038693095.1/GCA_038693095.1_ASM3869309v1_genomic.fna",
      "fileType": "GENOMIC_NUCLEOTIDE_FASTA"
    }
  ]
},{
  "accession": "GCA_038693105.1",
  "files": [
    {
      "filePath": "GCA_038693105.1/GCA_038693105.1_ASM3869310v1_genomic.fna",
      "fileType": "GENOMIC_NUCLEOTIDE_FASTA"
    }
  ]
},{
  "accession": "GCA_038693145.1",
  "files": [
    {
      "filePath": "GCA_038693145.1/GCA_038693145.1_ASM3869314v1_genomic.fna",
      "fileType": "GENOMIC_NUCLEOTIDE_FASTA"
    }
  ]
},{
  "accession": "GCA_038693175.1",
  "files": [
    {
      "filePath": "GCA_038693175.1/GCA_038693175.1_ASM3869317v1_genomic.fna",
      "fileType": "GENOMIC_NUCLEOTIDE_FASTA"
    }
  ]
},{
  "accession": "GCA_038693185.1",
  "files": [
    {
      "filePath": "GCA_038693185.1/GCA_038693185.1_ASM3869318v1_genomic.fna",
      "fileType": "GENOMIC_NUCLEOTIDE_FASTA"
    }
  ]
},{
  "accession": "GCA_038693205.1",
  "files": [
    {
      "filePath": "GCA_038693205.1/GCA_038693205.1_ASM3869320v1_genomic.fna",
      "fileType": "GENOMIC_NUCLEOTIDE_FASTA"
    }
  ]
},{
  "accession": "GCA_038693345.1",
  "files": [
    {
      "filePath": "GCA_038693345.1/GCA_038693345.1_ASM3869334v1_genomic.fna",
      "fileType": "GENOMIC_NUCLEOTIDE_FASTA"
    }
  ]
},{
  "accession": "GCA_038693355.1",
  "files": [
    {
      "filePath": "GCA_038693355.1/GCA_038693355.1_ASM3869335v1_genomic.fna",
      "fileType": "GENOMIC_NUCLEOTIDE_FASTA"
    }
  ]
},{
  "accession": "GCA_038693365.1",
  "files": [
    {
      "filePath": "GCA_038693365.1/GCA_038693365.1_ASM3869336v1_genomic.fna",
      "fileType": "GENOMIC_NUCLEOTIDE_FASTA"
    }
  ]
},{
  "accession": "GCA_038693405.1",
  "files": [
    {
      "filePath": "GCA_038693405.1/GCA_038693405.1_ASM3869340v1_genomic.fna",
      "fileType": "GENOMIC_NUCLEOTIDE_FASTA"
    }
  ]
},{
  "accession": "GCA_038693445.1",
  "files": [
    {
      "filePath": "GCA_038693445.1/GCA_038693445.1_ASM3869344v1_genomic.fna",
      "fileType": "GENOMIC_NUCLEOTIDE_FASTA"
    }
  ]
},{
  "accession": "GCA_038693605.1",
  "files": [
    {
      "filePath": "GCA_038693605.1/GCA_038693605.1_ASM3869360v1_genomic.fna",
      "fileType": "GENOMIC_NUCLEOTIDE_FASTA"
    }
  ]
},{
  "accession": "GCA_038693715.1",
  "files": [
    {
      "filePath": "GCA_038693715.1/GCA_038693715.1_ASM3869371v1_genomic.fna",
      "fileType": "GENOMIC_NUCLEOTIDE_FASTA"
    }
  ]
},{
  "accession": "GCA_038693745.1",
  "files": [
    {
      "filePath": "GCA_038693745.1/GCA_038693745.1_ASM3869374v1_genomic.fna",
      "fileType": "GENOMIC_NUCLEOTIDE_FASTA"
    }
  ]
},{
  "accession": "GCA_038693905.1",
  "files": [
    {
      "filePath": "GCA_038693905.1/GCA_038693905.1_ASM3869390v1_genomic.fna",
      "fileType": "GENOMIC_NUCLEOTIDE_FASTA"
    }
  ]
},{
  "accession": "GCA_038693975.1",
  "files": [
    {
      "filePath": "GCA_038693975.1/GCA_038693975.1_ASM3869397v1_genomic.fna",
      "fileType": "GENOMIC_NUCLEOTIDE_FASTA"
    }
  ]
},{
  "accession": "GCA_038694025.1",
  "files": [
    {
      "filePath": "GCA_038694025.1/GCA_038694025.1_ASM3869402v1_genomic.fna",
      "fileType": "GENOMIC_NUCLEOTIDE_FASTA"
    }
  ]
},{
  "accession": "GCA_038694055.1",
  "files": [
    {
      "filePath": "GCA_038694055.1/GCA_038694055.1_ASM3869405v1_genomic.fna",
      "fileType": "GENOMIC_NUCLEOTIDE_FASTA"
    }
  ]
},{
  "accession": "GCA_038694065.1",
  "files": [
    {
      "filePath": "GCA_038694065.1/GCA_038694065.1_ASM3869406v1_genomic.fna",
      "fileType": "GENOMIC_NUCLEOTIDE_FASTA"
    }
  ]
},{
  "accession": "GCA_038694105.1",
  "files": [
    {
      "filePath": "GCA_038694105.1/GCA_038694105.1_ASM3869410v1_genomic.fna",
      "fileType": "GENOMIC_NUCLEOTIDE_FASTA"
    }
  ]
},{
  "accession": "GCA_038694125.1",
  "files": [
    {
      "filePath": "GCA_038694125.1/GCA_038694125.1_ASM3869412v1_genomic.fna",
      "fileType": "GENOMIC_NUCLEOTIDE_FASTA"
    }
  ]
},{
  "accession": "GCA_038694165.1",
  "files": [
    {
      "filePath": "GCA_038694165.1/GCA_038694165.1_ASM3869416v1_genomic.fna",
      "fileType": "GENOMIC_NUCLEOTIDE_FASTA"
    }
  ]
},{
  "accession": "GCA_038694275.1",
  "files": [
    {
      "filePath": "GCA_038694275.1/GCA_038694275.1_ASM3869427v1_genomic.fna",
      "fileType": "GENOMIC_NUCLEOTIDE_FASTA"
    }
  ]
},{
  "accession": "GCA_038694565.1",
  "files": [
    {
      "filePath": "GCA_038694565.1/GCA_038694565.1_ASM3869456v1_genomic.fna",
      "fileType": "GENOMIC_NUCLEOTIDE_FASTA"
    }
  ]
},{
  "accession": "GCA_038694605.1",
  "files": [
    {
      "filePath": "GCA_038694605.1/GCA_038694605.1_ASM3869460v1_genomic.fna",
      "fileType": "GENOMIC_NUCLEOTIDE_FASTA"
    }
  ]
},{
  "accession": "GCA_038694635.1",
  "files": [
    {
      "filePath": "GCA_038694635.1/GCA_038694635.1_ASM3869463v1_genomic.fna",
      "fileType": "GENOMIC_NUCLEOTIDE_FASTA"
    }
  ]
},{
  "accession": "GCA_038694655.1",
  "files": [
    {
      "filePath": "GCA_038694655.1/GCA_038694655.1_ASM3869465v1_genomic.fna",
      "fileType": "GENOMIC_NUCLEOTIDE_FASTA"
    }
  ]
},{
  "accession": "GCA_038694765.1",
  "files": [
    {
      "filePath": "GCA_038694765.1/GCA_038694765.1_ASM3869476v1_genomic.fna",
      "fileType": "GENOMIC_NUCLEOTIDE_FASTA"
    }
  ]
},{
  "accession": "GCA_038694785.1",
  "files": [
    {
      "filePath": "GCA_038694785.1/GCA_038694785.1_ASM3869478v1_genomic.fna",
      "fileType": "GENOMIC_NUCLEOTIDE_FASTA"
    }
  ]
},{
  "accession": "GCA_038694945.1",
  "files": [
    {
      "filePath": "GCA_038694945.1/GCA_038694945.1_ASM3869494v1_genomic.fna",
      "fileType": "GENOMIC_NUCLEOTIDE_FASTA"
    }
  ]
},{
  "accession": "GCA_038694955.1",
  "files": [
    {
      "filePath": "GCA_038694955.1/GCA_038694955.1_ASM3869495v1_genomic.fna",
      "fileType": "GENOMIC_NUCLEOTIDE_FASTA"
    }
  ]
},{
  "accession": "GCA_038695255.1",
  "files": [
    {
      "filePath": "GCA_038695255.1/GCA_038695255.1_ASM3869525v1_genomic.fna",
      "fileType": "GENOMIC_NUCLEOTIDE_FASTA"
    }
  ]
},{
  "accession": "GCA_038695315.1",
  "files": [
    {
      "filePath": "GCA_038695315.1/GCA_038695315.1_ASM3869531v1_genomic.fna",
      "fileType": "GENOMIC_NUCLEOTIDE_FASTA"
    }
  ]
},{
  "accession": "GCA_038695335.1",
  "files": [
    {
      "filePath": "GCA_038695335.1/GCA_038695335.1_ASM3869533v1_genomic.fna",
      "fileType": "GENOMIC_NUCLEOTIDE_FASTA"
    }
  ]
},{
  "accession": "GCA_038695535.1",
  "files": [
    {
      "filePath": "GCA_038695535.1/GCA_038695535.1_ASM3869553v1_genomic.fna",
      "fileType": "GENOMIC_NUCLEOTIDE_FASTA"
    }
  ]
},{
  "accession": "GCA_038695595.1",
  "files": [
    {
      "filePath": "GCA_038695595.1/GCA_038695595.1_ASM3869559v1_genomic.fna",
      "fileType": "GENOMIC_NUCLEOTIDE_FASTA"
    }
  ]
},{
  "accession": "GCA_038695635.1",
  "files": [
    {
      "filePath": "GCA_038695635.1/GCA_038695635.1_ASM3869563v1_genomic.fna",
      "fileType": "GENOMIC_NUCLEOTIDE_FASTA"
    }
  ]
},{
  "accession": "GCA_038695765.1",
  "files": [
    {
      "filePath": "GCA_038695765.1/GCA_038695765.1_ASM3869576v1_genomic.fna",
      "fileType": "GENOMIC_NUCLEOTIDE_FASTA"
    }
  ]
},{
  "accession": "GCA_038695835.1",
  "files": [
    {
      "filePath": "GCA_038695835.1/GCA_038695835.1_ASM3869583v1_genomic.fna",
      "fileType": "GENOMIC_NUCLEOTIDE_FASTA"
    }
  ]
},{
  "accession": "GCA_038695895.1",
  "files": [
    {
      "filePath": "GCA_038695895.1/GCA_038695895.1_ASM3869589v1_genomic.fna",
      "fileType": "GENOMIC_NUCLEOTIDE_FASTA"
    }
  ]
},{
  "accession": "GCA_038695915.1",
  "files": [
    {
      "filePath": "GCA_038695915.1/GCA_038695915.1_ASM3869591v1_genomic.fna",
      "fileType": "GENOMIC_NUCLEOTIDE_FASTA"
    }
  ]
},{
  "accession": "GCA_038695965.1",
  "files": [
    {
      "filePath": "GCA_038695965.1/GCA_038695965.1_ASM3869596v1_genomic.fna",
      "fileType": "GENOMIC_NUCLEOTIDE_FASTA"
    }
  ]
},{
  "accession": "GCA_038696095.1",
  "files": [
    {
      "filePath": "GCA_038696095.1/GCA_038696095.1_ASM3869609v1_genomic.fna",
      "fileType": "GENOMIC_NUCLEOTIDE_FASTA"
    }
  ]
},{
  "accession": "GCA_038696115.1",
  "files": [
    {
      "filePath": "GCA_038696115.1/GCA_038696115.1_ASM3869611v1_genomic.fna",
      "fileType": "GENOMIC_NUCLEOTIDE_FASTA"
    }
  ]
},{
  "accession": "GCA_038696255.1",
  "files": [
    {
      "filePath": "GCA_038696255.1/GCA_038696255.1_ASM3869625v1_genomic.fna",
      "fileType": "GENOMIC_NUCLEOTIDE_FASTA"
    }
  ]
},{
  "accession": "GCA_038696415.1",
  "files": [
    {
      "filePath": "GCA_038696415.1/GCA_038696415.1_ASM3869641v1_genomic.fna",
      "fileType": "GENOMIC_NUCLEOTIDE_FASTA"
    }
  ]
},{
  "accession": "GCA_038698995.1",
  "files": [
    {
      "filePath": "GCA_038698995.1/GCA_038698995.1_ASM3869899v1_genomic.fna",
      "fileType": "GENOMIC_NUCLEOTIDE_FASTA"
    }
  ]
},{
  "accession": "GCA_038700055.1",
  "files": [
    {
      "filePath": "GCA_038700055.1/GCA_038700055.1_ASM3870005v1_genomic.fna",
      "fileType": "GENOMIC_NUCLEOTIDE_FASTA"
    }
  ]
},{
  "accession": "GCA_038700245.1",
  "files": [
    {
      "filePath": "GCA_038700245.1/GCA_038700245.1_ASM3870024v1_genomic.fna",
      "fileType": "GENOMIC_NUCLEOTIDE_FASTA"
    }
  ]
},{
  "accession": "GCA_038700575.1",
  "files": [
    {
      "filePath": "GCA_038700575.1/GCA_038700575.1_ASM3870057v1_genomic.fna",
      "fileType": "GENOMIC_NUCLEOTIDE_FASTA"
    }
  ]
},{
  "accession": "GCA_038700845.1",
  "files": [
    {
      "filePath": "GCA_038700845.1/GCA_038700845.1_ASM3870084v1_genomic.fna",
      "fileType": "GENOMIC_NUCLEOTIDE_FASTA"
    }
  ]
},{
  "accession": "GCA_038702095.1",
  "files": [
    {
      "filePath": "GCA_038702095.1/GCA_038702095.1_ASM3870209v1_genomic.fna",
      "fileType": "GENOMIC_NUCLEOTIDE_FASTA"
    }
  ]
},{
  "accession": "GCA_038703355.1",
  "files": [
    {
      "filePath": "GCA_038703355.1/GCA_038703355.1_ASM3870335v1_genomic.fna",
      "fileType": "GENOMIC_NUCLEOTIDE_FASTA"
    }
  ]
},{
  "accession": "GCA_038703595.1",
  "files": [
    {
      "filePath": "GCA_038703595.1/GCA_038703595.1_ASM3870359v1_genomic.fna",
      "fileType": "GENOMIC_NUCLEOTIDE_FASTA"
    }
  ]
},{
  "accession": "GCA_038703715.1",
  "files": [
    {
      "filePath": "GCA_038703715.1/GCA_038703715.1_ASM3870371v1_genomic.fna",
      "fileType": "GENOMIC_NUCLEOTIDE_FASTA"
    }
  ]
},{
  "accession": "GCA_038704085.1",
  "files": [
    {
      "filePath": "GCA_038704085.1/GCA_038704085.1_ASM3870408v1_genomic.fna",
      "fileType": "GENOMIC_NUCLEOTIDE_FASTA"
    }
  ]
},{
  "accession": "GCA_038704475.1",
  "files": [
    {
      "filePath": "GCA_038704475.1/GCA_038704475.1_ASM3870447v1_genomic.fna",
      "fileType": "GENOMIC_NUCLEOTIDE_FASTA"
    }
  ]
},{
  "accession": "GCA_038704505.1",
  "files": [
    {
      "filePath": "GCA_038704505.1/GCA_038704505.1_ASM3870450v1_genomic.fna",
      "fileType": "GENOMIC_NUCLEOTIDE_FASTA"
    }
  ]
},{
  "accession": "GCA_038704525.1",
  "files": [
    {
      "filePath": "GCA_038704525.1/GCA_038704525.1_ASM3870452v1_genomic.fna",
      "fileType": "GENOMIC_NUCLEOTIDE_FASTA"
    }
  ]
},{
  "accession": "GCA_038704565.1",
  "files": [
    {
      "filePath": "GCA_038704565.1/GCA_038704565.1_ASM3870456v1_genomic.fna",
      "fileType": "GENOMIC_NUCLEOTIDE_FASTA"
    }
  ]
},{
  "accession": "GCA_038704875.1",
  "files": [
    {
      "filePath": "GCA_038704875.1/GCA_038704875.1_ASM3870487v1_genomic.fna",
      "fileType": "GENOMIC_NUCLEOTIDE_FASTA"
    }
  ]
},{
  "accession": "GCA_038704975.1",
  "files": [
    {
      "filePath": "GCA_038704975.1/GCA_038704975.1_ASM3870497v1_genomic.fna",
      "fileType": "GENOMIC_NUCLEOTIDE_FASTA"
    }
  ]
},{
  "accession": "GCA_038705085.1",
  "files": [
    {
      "filePath": "GCA_038705085.1/GCA_038705085.1_ASM3870508v1_genomic.fna",
      "fileType": "GENOMIC_NUCLEOTIDE_FASTA"
    }
  ]
},{
  "accession": "GCA_038705135.1",
  "files": [
    {
      "filePath": "GCA_038705135.1/GCA_038705135.1_ASM3870513v1_genomic.fna",
      "fileType": "GENOMIC_NUCLEOTIDE_FASTA"
    }
  ]
},{
  "accession": "GCA_038705615.1",
  "files": [
    {
      "filePath": "GCA_038705615.1/GCA_038705615.1_ASM3870561v1_genomic.fna",
      "fileType": "GENOMIC_NUCLEOTIDE_FASTA"
    }
  ]
},{
  "accession": "GCA_038705825.1",
  "files": [
    {
      "filePath": "GCA_038705825.1/GCA_038705825.1_ASM3870582v1_genomic.fna",
      "fileType": "GENOMIC_NUCLEOTIDE_FASTA"
    }
  ]
},{
  "accession": "GCA_038706045.1",
  "files": [
    {
      "filePath": "GCA_038706045.1/GCA_038706045.1_ASM3870604v1_genomic.fna",
      "fileType": "GENOMIC_NUCLEOTIDE_FASTA"
    }
  ]
},{
  "accession": "GCA_038706075.1",
  "files": [
    {
      "filePath": "GCA_038706075.1/GCA_038706075.1_ASM3870607v1_genomic.fna",
      "fileType": "GENOMIC_NUCLEOTIDE_FASTA"
    }
  ]
},{
  "accession": "GCA_038706165.1",
  "files": [
    {
      "filePath": "GCA_038706165.1/GCA_038706165.1_ASM3870616v1_genomic.fna",
      "fileType": "GENOMIC_NUCLEOTIDE_FASTA"
    }
  ]
},{
  "accession": "GCA_038706465.1",
  "files": [
    {
      "filePath": "GCA_038706465.1/GCA_038706465.1_ASM3870646v1_genomic.fna",
      "fileType": "GENOMIC_NUCLEOTIDE_FASTA"
    }
  ]
},{
  "accession": "GCA_038706485.1",
  "files": [
    {
      "filePath": "GCA_038706485.1/GCA_038706485.1_ASM3870648v1_genomic.fna",
      "fileType": "GENOMIC_NUCLEOTIDE_FASTA"
    }
  ]
},{
  "accession": "GCA_038706745.1",
  "files": [
    {
      "filePath": "GCA_038706745.1/GCA_038706745.1_ASM3870674v1_genomic.fna",
      "fileType": "GENOMIC_NUCLEOTIDE_FASTA"
    }
  ]
},{
  "accession": "GCA_038707285.1",
  "files": [
    {
      "filePath": "GCA_038707285.1/GCA_038707285.1_ASM3870728v1_genomic.fna",
      "fileType": "GENOMIC_NUCLEOTIDE_FASTA"
    }
  ]
},{
  "accession": "GCA_038707745.1",
  "files": [
    {
      "filePath": "GCA_038707745.1/GCA_038707745.1_ASM3870774v1_genomic.fna",
      "fileType": "GENOMIC_NUCLEOTIDE_FASTA"
    }
  ]
},{
  "accession": "GCA_038707775.1",
  "files": [
    {
      "filePath": "GCA_038707775.1/GCA_038707775.1_ASM3870777v1_genomic.fna",
      "fileType": "GENOMIC_NUCLEOTIDE_FASTA"
    }
  ]
},{
  "accession": "GCA_038707825.1",
  "files": [
    {
      "filePath": "GCA_038707825.1/GCA_038707825.1_ASM3870782v1_genomic.fna",
      "fileType": "GENOMIC_NUCLEOTIDE_FASTA"
    }
  ]
},{
  "accession": "GCA_038708545.1",
  "files": [
    {
      "filePath": "GCA_038708545.1/GCA_038708545.1_ASM3870854v1_genomic.fna",
      "fileType": "GENOMIC_NUCLEOTIDE_FASTA"
    }
  ]
},{
  "accession": "GCA_038708565.1",
  "files": [
    {
      "filePath": "GCA_038708565.1/GCA_038708565.1_ASM3870856v1_genomic.fna",
      "fileType": "GENOMIC_NUCLEOTIDE_FASTA"
    }
  ]
},{
  "accession": "GCA_038708585.1",
  "files": [
    {
      "filePath": "GCA_038708585.1/GCA_038708585.1_ASM3870858v1_genomic.fna",
      "fileType": "GENOMIC_NUCLEOTIDE_FASTA"
    }
  ]
},{
  "accession": "GCA_038708665.1",
  "files": [
    {
      "filePath": "GCA_038708665.1/GCA_038708665.1_ASM3870866v1_genomic.fna",
      "fileType": "GENOMIC_NUCLEOTIDE_FASTA"
    }
  ]
},{
  "accession": "GCA_038709285.1",
  "files": [
    {
      "filePath": "GCA_038709285.1/GCA_038709285.1_ASM3870928v1_genomic.fna",
      "fileType": "GENOMIC_NUCLEOTIDE_FASTA"
    }
  ]
},{
  "accession": "GCA_038709385.1",
  "files": [
    {
      "filePath": "GCA_038709385.1/GCA_038709385.1_ASM3870938v1_genomic.fna",
      "fileType": "GENOMIC_NUCLEOTIDE_FASTA"
    }
  ]
},{
  "accession": "GCA_038709565.1",
  "files": [
    {
      "filePath": "GCA_038709565.1/GCA_038709565.1_ASM3870956v1_genomic.fna",
      "fileType": "GENOMIC_NUCLEOTIDE_FASTA"
    }
  ]
},{
  "accession": "GCA_038709605.1",
  "files": [
    {
      "filePath": "GCA_038709605.1/GCA_038709605.1_ASM3870960v1_genomic.fna",
      "fileType": "GENOMIC_NUCLEOTIDE_FASTA"
    }
  ]
},{
  "accession": "GCA_038709695.1",
  "files": [
    {
      "filePath": "GCA_038709695.1/GCA_038709695.1_ASM3870969v1_genomic.fna",
      "fileType": "GENOMIC_NUCLEOTIDE_FASTA"
    }
  ]
},{
  "accession": "GCA_038709765.1",
  "files": [
    {
      "filePath": "GCA_038709765.1/GCA_038709765.1_ASM3870976v1_genomic.fna",
      "fileType": "GENOMIC_NUCLEOTIDE_FASTA"
    }
  ]
},{
  "accession": "GCA_038710005.1",
  "files": [
    {
      "filePath": "GCA_038710005.1/GCA_038710005.1_ASM3871000v1_genomic.fna",
      "fileType": "GENOMIC_NUCLEOTIDE_FASTA"
    }
  ]
},{
  "accession": "GCA_038711835.1",
  "files": [
    {
      "filePath": "GCA_038711835.1/GCA_038711835.1_ASM3871183v1_genomic.fna",
      "fileType": "GENOMIC_NUCLEOTIDE_FASTA"
    }
  ]
},{
  "accession": "GCA_038712955.1",
  "files": [
    {
      "filePath": "GCA_038712955.1/GCA_038712955.1_ASM3871295v1_genomic.fna",
      "fileType": "GENOMIC_NUCLEOTIDE_FASTA"
    }
  ]
},{
  "accession": "GCA_038713035.1",
  "files": [
    {
      "filePath": "GCA_038713035.1/GCA_038713035.1_ASM3871303v1_genomic.fna",
      "fileType": "GENOMIC_NUCLEOTIDE_FASTA"
    }
  ]
},{
  "accession": "GCA_038713175.1",
  "files": [
    {
      "filePath": "GCA_038713175.1/GCA_038713175.1_ASM3871317v1_genomic.fna",
      "fileType": "GENOMIC_NUCLEOTIDE_FASTA"
    }
  ]
},{
  "accession": "GCA_038713225.1",
  "files": [
    {
      "filePath": "GCA_038713225.1/GCA_038713225.1_ASM3871322v1_genomic.fna",
      "fileType": "GENOMIC_NUCLEOTIDE_FASTA"
    }
  ]
},{
  "accession": "GCA_038713615.1",
  "files": [
    {
      "filePath": "GCA_038713615.1/GCA_038713615.1_ASM3871361v1_genomic.fna",
      "fileType": "GENOMIC_NUCLEOTIDE_FASTA"
    }
  ]
},{
  "accession": "GCA_038714045.1",
  "files": [
    {
      "filePath": "GCA_038714045.1/GCA_038714045.1_ASM3871404v1_genomic.fna",
      "fileType": "GENOMIC_NUCLEOTIDE_FASTA"
    }
  ]
},{
  "accession": "GCA_038714165.1",
  "files": [
    {
      "filePath": "GCA_038714165.1/GCA_038714165.1_ASM3871416v1_genomic.fna",
      "fileType": "GENOMIC_NUCLEOTIDE_FASTA"
    }
  ]
},{
  "accession": "GCA_038714335.1",
  "files": [
    {
      "filePath": "GCA_038714335.1/GCA_038714335.1_ASM3871433v1_genomic.fna",
      "fileType": "GENOMIC_NUCLEOTIDE_FASTA"
    }
  ]
},{
  "accession": "GCA_038714545.1",
  "files": [
    {
      "filePath": "GCA_038714545.1/GCA_038714545.1_ASM3871454v1_genomic.fna",
      "fileType": "GENOMIC_NUCLEOTIDE_FASTA"
    }
  ]
},{
  "accession": "GCA_038714565.1",
  "files": [
    {
      "filePath": "GCA_038714565.1/GCA_038714565.1_ASM3871456v1_genomic.fna",
      "fileType": "GENOMIC_NUCLEOTIDE_FASTA"
    }
  ]
},{
  "accession": "GCA_038714705.1",
  "files": [
    {
      "filePath": "GCA_038714705.1/GCA_038714705.1_ASM3871470v1_genomic.fna",
      "fileType": "GENOMIC_NUCLEOTIDE_FASTA"
    }
  ]
},{
  "accession": "GCA_038714905.1",
  "files": [
    {
      "filePath": "GCA_038714905.1/GCA_038714905.1_ASM3871490v1_genomic.fna",
      "fileType": "GENOMIC_NUCLEOTIDE_FASTA"
    }
  ]
},{
  "accession": "GCA_038714995.1",
  "files": [
    {
      "filePath": "GCA_038714995.1/GCA_038714995.1_ASM3871499v1_genomic.fna",
      "fileType": "GENOMIC_NUCLEOTIDE_FASTA"
    }
  ]
},{
  "accession": "GCA_038715475.1",
  "files": [
    {
      "filePath": "GCA_038715475.1/GCA_038715475.1_ASM3871547v1_genomic.fna",
      "fileType": "GENOMIC_NUCLEOTIDE_FASTA"
    }
  ]
},{
  "accession": "GCA_038715485.1",
  "files": [
    {
      "filePath": "GCA_038715485.1/GCA_038715485.1_ASM3871548v1_genomic.fna",
      "fileType": "GENOMIC_NUCLEOTIDE_FASTA"
    }
  ]
},{
  "accession": "GCA_038715545.1",
  "files": [
    {
      "filePath": "GCA_038715545.1/GCA_038715545.1_ASM3871554v1_genomic.fna",
      "fileType": "GENOMIC_NUCLEOTIDE_FASTA"
    }
  ]
},{
  "accession": "GCA_038715625.1",
  "files": [
    {
      "filePath": "GCA_038715625.1/GCA_038715625.1_ASM3871562v1_genomic.fna",
      "fileType": "GENOMIC_NUCLEOTIDE_FASTA"
    }
  ]
},{
  "accession": "GCA_038715685.1",
  "files": [
    {
      "filePath": "GCA_038715685.1/GCA_038715685.1_ASM3871568v1_genomic.fna",
      "fileType": "GENOMIC_NUCLEOTIDE_FASTA"
    }
  ]
},{
  "accession": "GCA_038715695.1",
  "files": [
    {
      "filePath": "GCA_038715695.1/GCA_038715695.1_ASM3871569v1_genomic.fna",
      "fileType": "GENOMIC_NUCLEOTIDE_FASTA"
    }
  ]
},{
  "accession": "GCA_038715745.1",
  "files": [
    {
      "filePath": "GCA_038715745.1/GCA_038715745.1_ASM3871574v1_genomic.fna",
      "fileType": "GENOMIC_NUCLEOTIDE_FASTA"
    }
  ]
},{
  "accession": "GCA_038715825.1",
  "files": [
    {
      "filePath": "GCA_038715825.1/GCA_038715825.1_ASM3871582v1_genomic.fna",
      "fileType": "GENOMIC_NUCLEOTIDE_FASTA"
    }
  ]
},{
  "accession": "GCA_038715835.1",
  "files": [
    {
      "filePath": "GCA_038715835.1/GCA_038715835.1_ASM3871583v1_genomic.fna",
      "fileType": "GENOMIC_NUCLEOTIDE_FASTA"
    }
  ]
},{
  "accession": "GCA_038715885.1",
  "files": [
    {
      "filePath": "GCA_038715885.1/GCA_038715885.1_ASM3871588v1_genomic.fna",
      "fileType": "GENOMIC_NUCLEOTIDE_FASTA"
    }
  ]
},{
  "accession": "GCA_038715935.1",
  "files": [
    {
      "filePath": "GCA_038715935.1/GCA_038715935.1_ASM3871593v1_genomic.fna",
      "fileType": "GENOMIC_NUCLEOTIDE_FASTA"
    }
  ]
},{
  "accession": "GCA_038716015.1",
  "files": [
    {
      "filePath": "GCA_038716015.1/GCA_038716015.1_ASM3871601v1_genomic.fna",
      "fileType": "GENOMIC_NUCLEOTIDE_FASTA"
    }
  ]
},{
  "accession": "GCA_038716535.1",
  "files": [
    {
      "filePath": "GCA_038716535.1/GCA_038716535.1_ASM3871653v1_genomic.fna",
      "fileType": "GENOMIC_NUCLEOTIDE_FASTA"
    }
  ]
},{
  "accession": "GCA_038716595.1",
  "files": [
    {
      "filePath": "GCA_038716595.1/GCA_038716595.1_ASM3871659v1_genomic.fna",
      "fileType": "GENOMIC_NUCLEOTIDE_FASTA"
    }
  ]
},{
  "accession": "GCA_038716615.1",
  "files": [
    {
      "filePath": "GCA_038716615.1/GCA_038716615.1_ASM3871661v1_genomic.fna",
      "fileType": "GENOMIC_NUCLEOTIDE_FASTA"
    }
  ]
},{
  "accession": "GCA_038716755.1",
  "files": [
    {
      "filePath": "GCA_038716755.1/GCA_038716755.1_ASM3871675v1_genomic.fna",
      "fileType": "GENOMIC_NUCLEOTIDE_FASTA"
    }
  ]
},{
  "accession": "GCA_038716795.1",
  "files": [
    {
      "filePath": "GCA_038716795.1/GCA_038716795.1_ASM3871679v1_genomic.fna",
      "fileType": "GENOMIC_NUCLEOTIDE_FASTA"
    }
  ]
},{
  "accession": "GCA_038716845.1",
  "files": [
    {
      "filePath": "GCA_038716845.1/GCA_038716845.1_ASM3871684v1_genomic.fna",
      "fileType": "GENOMIC_NUCLEOTIDE_FASTA"
    }
  ]
},{
  "accession": "GCA_038716905.1",
  "files": [
    {
      "filePath": "GCA_038716905.1/GCA_038716905.1_ASM3871690v1_genomic.fna",
      "fileType": "GENOMIC_NUCLEOTIDE_FASTA"
    }
  ]
},{
  "accession": "GCA_038716985.1",
  "files": [
    {
      "filePath": "GCA_038716985.1/GCA_038716985.1_ASM3871698v1_genomic.fna",
      "fileType": "GENOMIC_NUCLEOTIDE_FASTA"
    }
  ]
},{
  "accession": "GCA_038717535.1",
  "files": [
    {
      "filePath": "GCA_038717535.1/GCA_038717535.1_ASM3871753v1_genomic.fna",
      "fileType": "GENOMIC_NUCLEOTIDE_FASTA"
    }
  ]
},{
  "accession": "GCA_038717615.1",
  "files": [
    {
      "filePath": "GCA_038717615.1/GCA_038717615.1_ASM3871761v1_genomic.fna",
      "fileType": "GENOMIC_NUCLEOTIDE_FASTA"
    }
  ]
},{
  "accession": "GCA_038717635.1",
  "files": [
    {
      "filePath": "GCA_038717635.1/GCA_038717635.1_ASM3871763v1_genomic.fna",
      "fileType": "GENOMIC_NUCLEOTIDE_FASTA"
    }
  ]
},{
  "accession": "GCA_038717725.1",
  "files": [
    {
      "filePath": "GCA_038717725.1/GCA_038717725.1_ASM3871772v1_genomic.fna",
      "fileType": "GENOMIC_NUCLEOTIDE_FASTA"
    }
  ]
},{
  "accession": "GCA_038717765.1",
  "files": [
    {
      "filePath": "GCA_038717765.1/GCA_038717765.1_ASM3871776v1_genomic.fna",
      "fileType": "GENOMIC_NUCLEOTIDE_FASTA"
    }
  ]
},{
  "accession": "GCA_038717785.1",
  "files": [
    {
      "filePath": "GCA_038717785.1/GCA_038717785.1_ASM3871778v1_genomic.fna",
      "fileType": "GENOMIC_NUCLEOTIDE_FASTA"
    }
  ]
},{
  "accession": "GCA_038717865.1",
  "files": [
    {
      "filePath": "GCA_038717865.1/GCA_038717865.1_ASM3871786v1_genomic.fna",
      "fileType": "GENOMIC_NUCLEOTIDE_FASTA"
    }
  ]
},{
  "accession": "GCA_038718065.1",
  "files": [
    {
      "filePath": "GCA_038718065.1/GCA_038718065.1_ASM3871806v1_genomic.fna",
      "fileType": "GENOMIC_NUCLEOTIDE_FASTA"
    }
  ]
},{
  "accession": "GCA_038718095.1",
  "files": [
    {
      "filePath": "GCA_038718095.1/GCA_038718095.1_ASM3871809v1_genomic.fna",
      "fileType": "GENOMIC_NUCLEOTIDE_FASTA"
    }
  ]
},{
  "accession": "GCA_038718105.1",
  "files": [
    {
      "filePath": "GCA_038718105.1/GCA_038718105.1_ASM3871810v1_genomic.fna",
      "fileType": "GENOMIC_NUCLEOTIDE_FASTA"
    }
  ]
},{
  "accession": "GCA_038718205.1",
  "files": [
    {
      "filePath": "GCA_038718205.1/GCA_038718205.1_ASM3871820v1_genomic.fna",
      "fileType": "GENOMIC_NUCLEOTIDE_FASTA"
    }
  ]
},{
  "accession": "GCA_038718355.1",
  "files": [
    {
      "filePath": "GCA_038718355.1/GCA_038718355.1_ASM3871835v1_genomic.fna",
      "fileType": "GENOMIC_NUCLEOTIDE_FASTA"
    }
  ]
},{
  "accession": "GCA_038718395.1",
  "files": [
    {
      "filePath": "GCA_038718395.1/GCA_038718395.1_ASM3871839v1_genomic.fna",
      "fileType": "GENOMIC_NUCLEOTIDE_FASTA"
    }
  ]
},{
  "accession": "GCA_038718425.1",
  "files": [
    {
      "filePath": "GCA_038718425.1/GCA_038718425.1_ASM3871842v1_genomic.fna",
      "fileType": "GENOMIC_NUCLEOTIDE_FASTA"
    }
  ]
},{
  "accession": "GCA_038718865.1",
  "files": [
    {
      "filePath": "GCA_038718865.1/GCA_038718865.1_ASM3871886v1_genomic.fna",
      "fileType": "GENOMIC_NUCLEOTIDE_FASTA"
    }
  ]
},{
  "accession": "GCA_038719035.1",
  "files": [
    {
      "filePath": "GCA_038719035.1/GCA_038719035.1_ASM3871903v1_genomic.fna",
      "fileType": "GENOMIC_NUCLEOTIDE_FASTA"
    }
  ]
},{
  "accession": "GCA_038719315.1",
  "files": [
    {
      "filePath": "GCA_038719315.1/GCA_038719315.1_ASM3871931v1_genomic.fna",
      "fileType": "GENOMIC_NUCLEOTIDE_FASTA"
    }
  ]
},{
  "accession": "GCA_038719665.1",
  "files": [
    {
      "filePath": "GCA_038719665.1/GCA_038719665.1_ASM3871966v1_genomic.fna",
      "fileType": "GENOMIC_NUCLEOTIDE_FASTA"
    }
  ]
},{
  "accession": "GCA_038719855.1",
  "files": [
    {
      "filePath": "GCA_038719855.1/GCA_038719855.1_ASM3871985v1_genomic.fna",
      "fileType": "GENOMIC_NUCLEOTIDE_FASTA"
    }
  ]
},{
  "accession": "GCA_038720265.1",
  "files": [
    {
      "filePath": "GCA_038720265.1/GCA_038720265.1_ASM3872026v1_genomic.fna",
      "fileType": "GENOMIC_NUCLEOTIDE_FASTA"
    }
  ]
},{
  "accession": "GCA_038721855.1",
  "files": [
    {
      "filePath": "GCA_038721855.1/GCA_038721855.1_ASM3872185v1_genomic.fna",
      "fileType": "GENOMIC_NUCLEOTIDE_FASTA"
    }
  ]
},{
  "accession": "GCA_038722895.1",
  "files": [
    {
      "filePath": "GCA_038722895.1/GCA_038722895.1_ASM3872289v1_genomic.fna",
      "fileType": "GENOMIC_NUCLEOTIDE_FASTA"
    }
  ]
},{
  "accession": "GCA_038723005.1",
  "files": [
    {
      "filePath": "GCA_038723005.1/GCA_038723005.1_ASM3872300v1_genomic.fna",
      "fileType": "GENOMIC_NUCLEOTIDE_FASTA"
    }
  ]
},{
  "accession": "GCA_038723055.1",
  "files": [
    {
      "filePath": "GCA_038723055.1/GCA_038723055.1_ASM3872305v1_genomic.fna",
      "fileType": "GENOMIC_NUCLEOTIDE_FASTA"
    }
  ]
},{
  "accession": "GCA_038723095.1",
  "files": [
    {
      "filePath": "GCA_038723095.1/GCA_038723095.1_ASM3872309v1_genomic.fna",
      "fileType": "GENOMIC_NUCLEOTIDE_FASTA"
    }
  ]
},{
  "accession": "GCA_038723155.1",
  "files": [
    {
      "filePath": "GCA_038723155.1/GCA_038723155.1_ASM3872315v1_genomic.fna",
      "fileType": "GENOMIC_NUCLEOTIDE_FASTA"
    }
  ]
},{
  "accession": "GCA_038723305.1",
  "files": [
    {
      "filePath": "GCA_038723305.1/GCA_038723305.1_ASM3872330v1_genomic.fna",
      "fileType": "GENOMIC_NUCLEOTIDE_FASTA"
    }
  ]
},{
  "accession": "GCA_038723345.1",
  "files": [
    {
      "filePath": "GCA_038723345.1/GCA_038723345.1_ASM3872334v1_genomic.fna",
      "fileType": "GENOMIC_NUCLEOTIDE_FASTA"
    }
  ]
},{
  "accession": "GCA_038723495.1",
  "files": [
    {
      "filePath": "GCA_038723495.1/GCA_038723495.1_ASM3872349v1_genomic.fna",
      "fileType": "GENOMIC_NUCLEOTIDE_FASTA"
    }
  ]
},{
  "accession": "GCA_038723875.1",
  "files": [
    {
      "filePath": "GCA_038723875.1/GCA_038723875.1_ASM3872387v1_genomic.fna",
      "fileType": "GENOMIC_NUCLEOTIDE_FASTA"
    }
  ]
},{
  "accession": "GCA_038724155.1",
  "files": [
    {
      "filePath": "GCA_038724155.1/GCA_038724155.1_ASM3872415v1_genomic.fna",
      "fileType": "GENOMIC_NUCLEOTIDE_FASTA"
    }
  ]
},{
  "accession": "GCA_038724185.1",
  "files": [
    {
      "filePath": "GCA_038724185.1/GCA_038724185.1_ASM3872418v1_genomic.fna",
      "fileType": "GENOMIC_NUCLEOTIDE_FASTA"
    }
  ]
},{
  "accession": "GCA_038724235.1",
  "files": [
    {
      "filePath": "GCA_038724235.1/GCA_038724235.1_ASM3872423v1_genomic.fna",
      "fileType": "GENOMIC_NUCLEOTIDE_FASTA"
    }
  ]
},{
  "accession": "GCA_038724395.1",
  "files": [
    {
      "filePath": "GCA_038724395.1/GCA_038724395.1_ASM3872439v1_genomic.fna",
      "fileType": "GENOMIC_NUCLEOTIDE_FASTA"
    }
  ]
},{
  "accession": "GCA_038724415.1",
  "files": [
    {
      "filePath": "GCA_038724415.1/GCA_038724415.1_ASM3872441v1_genomic.fna",
      "fileType": "GENOMIC_NUCLEOTIDE_FASTA"
    }
  ]
},{
  "accession": "GCA_038724515.1",
  "files": [
    {
      "filePath": "GCA_038724515.1/GCA_038724515.1_ASM3872451v1_genomic.fna",
      "fileType": "GENOMIC_NUCLEOTIDE_FASTA"
    }
  ]
},{
  "accession": "GCA_038724655.1",
  "files": [
    {
      "filePath": "GCA_038724655.1/GCA_038724655.1_ASM3872465v1_genomic.fna",
      "fileType": "GENOMIC_NUCLEOTIDE_FASTA"
    }
  ]
},{
  "accession": "GCA_038724725.1",
  "files": [
    {
      "filePath": "GCA_038724725.1/GCA_038724725.1_ASM3872472v1_genomic.fna",
      "fileType": "GENOMIC_NUCLEOTIDE_FASTA"
    }
  ]
},{
  "accession": "GCA_038724745.1",
  "files": [
    {
      "filePath": "GCA_038724745.1/GCA_038724745.1_ASM3872474v1_genomic.fna",
      "fileType": "GENOMIC_NUCLEOTIDE_FASTA"
    }
  ]
},{
  "accession": "GCA_038725235.1",
  "files": [
    {
      "filePath": "GCA_038725235.1/GCA_038725235.1_ASM3872523v1_genomic.fna",
      "fileType": "GENOMIC_NUCLEOTIDE_FASTA"
    }
  ]
},{
  "accession": "GCA_038725715.1",
  "files": [
    {
      "filePath": "GCA_038725715.1/GCA_038725715.1_ASM3872571v1_genomic.fna",
      "fileType": "GENOMIC_NUCLEOTIDE_FASTA"
    }
  ]
},{
  "accession": "GCA_038725735.1",
  "files": [
    {
      "filePath": "GCA_038725735.1/GCA_038725735.1_ASM3872573v1_genomic.fna",
      "fileType": "GENOMIC_NUCLEOTIDE_FASTA"
    }
  ]
},{
  "accession": "GCA_038731925.1",
  "files": [
    {
      "filePath": "GCA_038731925.1/GCA_038731925.1_ASM3873192v1_genomic.fna",
      "fileType": "GENOMIC_NUCLEOTIDE_FASTA"
    }
  ]
},{
  "accession": "GCA_038732065.1",
  "files": [
    {
      "filePath": "GCA_038732065.1/GCA_038732065.1_ASM3873206v1_genomic.fna",
      "fileType": "GENOMIC_NUCLEOTIDE_FASTA"
    }
  ]
},{
  "accession": "GCA_038732915.1",
  "files": [
    {
      "filePath": "GCA_038732915.1/GCA_038732915.1_ASM3873291v1_genomic.fna",
      "fileType": "GENOMIC_NUCLEOTIDE_FASTA"
    }
  ]
},{
  "accession": "GCA_038734265.1",
  "files": [
    {
      "filePath": "GCA_038734265.1/GCA_038734265.1_ASM3873426v1_genomic.fna",
      "fileType": "GENOMIC_NUCLEOTIDE_FASTA"
    }
  ]
},{
  "accession": "GCA_038736385.1",
  "files": [
    {
      "filePath": "GCA_038736385.1/GCA_038736385.1_ASM3873638v1_genomic.fna",
      "fileType": "GENOMIC_NUCLEOTIDE_FASTA"
    }
  ]
},{
  "accession": "GCA_038740915.1",
  "files": [
    {
      "filePath": "GCA_038740915.1/GCA_038740915.1_ASM3874091v1_genomic.fna",
      "fileType": "GENOMIC_NUCLEOTIDE_FASTA"
    }
  ]
},{
  "accession": "GCA_038741995.1",
  "files": [
    {
      "filePath": "GCA_038741995.1/GCA_038741995.1_ASM3874199v1_genomic.fna",
      "fileType": "GENOMIC_NUCLEOTIDE_FASTA"
    }
  ]
},{
  "accession": "GCA_038744185.1",
  "files": [
    {
      "filePath": "GCA_038744185.1/GCA_038744185.1_ASM3874418v1_genomic.fna",
      "fileType": "GENOMIC_NUCLEOTIDE_FASTA"
    }
  ]
},{
  "accession": "GCA_038745475.1",
  "files": [
    {
      "filePath": "GCA_038745475.1/GCA_038745475.1_ASM3874547v1_genomic.fna",
      "fileType": "GENOMIC_NUCLEOTIDE_FASTA"
    }
  ]
},{
  "accession": "GCA_038745495.1",
  "files": [
    {
      "filePath": "GCA_038745495.1/GCA_038745495.1_ASM3874549v1_genomic.fna",
      "fileType": "GENOMIC_NUCLEOTIDE_FASTA"
    }
  ]
},{
  "accession": "GCA_038746865.1",
  "files": [
    {
      "filePath": "GCA_038746865.1/GCA_038746865.1_ASM3874686v1_genomic.fna",
      "fileType": "GENOMIC_NUCLEOTIDE_FASTA"
    }
  ]
},{
  "accession": "GCA_038746925.1",
  "files": [
    {
      "filePath": "GCA_038746925.1/GCA_038746925.1_ASM3874692v1_genomic.fna",
      "fileType": "GENOMIC_NUCLEOTIDE_FASTA"
    }
  ]
},{
  "accession": "GCA_038747985.1",
  "files": [
    {
      "filePath": "GCA_038747985.1/GCA_038747985.1_ASM3874798v1_genomic.fna",
      "fileType": "GENOMIC_NUCLEOTIDE_FASTA"
    }
  ]
},{
  "accession": "GCA_038748155.1",
  "files": [
    {
      "filePath": "GCA_038748155.1/GCA_038748155.1_ASM3874815v1_genomic.fna",
      "fileType": "GENOMIC_NUCLEOTIDE_FASTA"
    }
  ]
},{
  "accession": "GCA_038748315.1",
  "files": [
    {
      "filePath": "GCA_038748315.1/GCA_038748315.1_ASM3874831v1_genomic.fna",
      "fileType": "GENOMIC_NUCLEOTIDE_FASTA"
    }
  ]
},{
  "accession": "GCA_038748525.1",
  "files": [
    {
      "filePath": "GCA_038748525.1/GCA_038748525.1_ASM3874852v1_genomic.fna",
      "fileType": "GENOMIC_NUCLEOTIDE_FASTA"
    }
  ]
},{
  "accession": "GCA_038748655.1",
  "files": [
    {
      "filePath": "GCA_038748655.1/GCA_038748655.1_ASM3874865v1_genomic.fna",
      "fileType": "GENOMIC_NUCLEOTIDE_FASTA"
    }
  ]
},{
  "accession": "GCA_038748715.1",
  "files": [
    {
      "filePath": "GCA_038748715.1/GCA_038748715.1_ASM3874871v1_genomic.fna",
      "fileType": "GENOMIC_NUCLEOTIDE_FASTA"
    }
  ]
},{
  "accession": "GCA_038749275.1",
  "files": [
    {
      "filePath": "GCA_038749275.1/GCA_038749275.1_ASM3874927v1_genomic.fna",
      "fileType": "GENOMIC_NUCLEOTIDE_FASTA"
    }
  ]
},{
  "accession": "GCA_038749285.1",
  "files": [
    {
      "filePath": "GCA_038749285.1/GCA_038749285.1_ASM3874928v1_genomic.fna",
      "fileType": "GENOMIC_NUCLEOTIDE_FASTA"
    }
  ]
},{
  "accession": "GCA_038749425.1",
  "files": [
    {
      "filePath": "GCA_038749425.1/GCA_038749425.1_ASM3874942v1_genomic.fna",
      "fileType": "GENOMIC_NUCLEOTIDE_FASTA"
    }
  ]
},{
  "accession": "GCA_038749495.1",
  "files": [
    {
      "filePath": "GCA_038749495.1/GCA_038749495.1_ASM3874949v1_genomic.fna",
      "fileType": "GENOMIC_NUCLEOTIDE_FASTA"
    }
  ]
},{
  "accession": "GCA_038749655.1",
  "files": [
    {
      "filePath": "GCA_038749655.1/GCA_038749655.1_ASM3874965v1_genomic.fna",
      "fileType": "GENOMIC_NUCLEOTIDE_FASTA"
    }
  ]
},{
  "accession": "GCA_038749755.1",
  "files": [
    {
      "filePath": "GCA_038749755.1/GCA_038749755.1_ASM3874975v1_genomic.fna",
      "fileType": "GENOMIC_NUCLEOTIDE_FASTA"
    }
  ]
},{
  "accession": "GCA_038749795.1",
  "files": [
    {
      "filePath": "GCA_038749795.1/GCA_038749795.1_ASM3874979v1_genomic.fna",
      "fileType": "GENOMIC_NUCLEOTIDE_FASTA"
    }
  ]
},{
  "accession": "GCA_038749845.1",
  "files": [
    {
      "filePath": "GCA_038749845.1/GCA_038749845.1_ASM3874984v1_genomic.fna",
      "fileType": "GENOMIC_NUCLEOTIDE_FASTA"
    }
  ]
},{
  "accession": "GCA_038749995.1",
  "files": [
    {
      "filePath": "GCA_038749995.1/GCA_038749995.1_ASM3874999v1_genomic.fna",
      "fileType": "GENOMIC_NUCLEOTIDE_FASTA"
    }
  ]
},{
  "accession": "GCA_038750055.1",
  "files": [
    {
      "filePath": "GCA_038750055.1/GCA_038750055.1_ASM3875005v1_genomic.fna",
      "fileType": "GENOMIC_NUCLEOTIDE_FASTA"
    }
  ]
},{
  "accession": "GCA_038750065.1",
  "files": [
    {
      "filePath": "GCA_038750065.1/GCA_038750065.1_ASM3875006v1_genomic.fna",
      "fileType": "GENOMIC_NUCLEOTIDE_FASTA"
    }
  ]
},{
  "accession": "GCA_038750135.1",
  "files": [
    {
      "filePath": "GCA_038750135.1/GCA_038750135.1_ASM3875013v1_genomic.fna",
      "fileType": "GENOMIC_NUCLEOTIDE_FASTA"
    }
  ]
},{
  "accession": "GCA_038750425.1",
  "files": [
    {
      "filePath": "GCA_038750425.1/GCA_038750425.1_ASM3875042v1_genomic.fna",
      "fileType": "GENOMIC_NUCLEOTIDE_FASTA"
    }
  ]
},{
  "accession": "GCA_038750525.1",
  "files": [
    {
      "filePath": "GCA_038750525.1/GCA_038750525.1_ASM3875052v1_genomic.fna",
      "fileType": "GENOMIC_NUCLEOTIDE_FASTA"
    }
  ]
},{
  "accession": "GCA_038750865.1",
  "files": [
    {
      "filePath": "GCA_038750865.1/GCA_038750865.1_ASM3875086v1_genomic.fna",
      "fileType": "GENOMIC_NUCLEOTIDE_FASTA"
    }
  ]
},{
  "accession": "GCA_038751005.1",
  "files": [
    {
      "filePath": "GCA_038751005.1/GCA_038751005.1_ASM3875100v1_genomic.fna",
      "fileType": "GENOMIC_NUCLEOTIDE_FASTA"
    }
  ]
},{
  "accession": "GCA_038751325.1",
  "files": [
    {
      "filePath": "GCA_038751325.1/GCA_038751325.1_ASM3875132v1_genomic.fna",
      "fileType": "GENOMIC_NUCLEOTIDE_FASTA"
    }
  ]
},{
  "accession": "GCA_038751605.1",
  "files": [
    {
      "filePath": "GCA_038751605.1/GCA_038751605.1_ASM3875160v1_genomic.fna",
      "fileType": "GENOMIC_NUCLEOTIDE_FASTA"
    }
  ]
},{
  "accession": "GCA_038752315.1",
  "files": [
    {
      "filePath": "GCA_038752315.1/GCA_038752315.1_ASM3875231v1_genomic.fna",
      "fileType": "GENOMIC_NUCLEOTIDE_FASTA"
    }
  ]
},{
  "accession": "GCA_038753085.1",
  "files": [
    {
      "filePath": "GCA_038753085.1/GCA_038753085.1_ASM3875308v1_genomic.fna",
      "fileType": "GENOMIC_NUCLEOTIDE_FASTA"
    }
  ]
},{
  "accession": "GCA_038753605.1",
  "files": [
    {
      "filePath": "GCA_038753605.1/GCA_038753605.1_ASM3875360v1_genomic.fna",
      "fileType": "GENOMIC_NUCLEOTIDE_FASTA"
    }
  ]
},{
  "accession": "GCA_038753835.1",
  "files": [
    {
      "filePath": "GCA_038753835.1/GCA_038753835.1_ASM3875383v1_genomic.fna",
      "fileType": "GENOMIC_NUCLEOTIDE_FASTA"
    }
  ]
},{
  "accession": "GCA_038754205.1",
  "files": [
    {
      "filePath": "GCA_038754205.1/GCA_038754205.1_ASM3875420v1_genomic.fna",
      "fileType": "GENOMIC_NUCLEOTIDE_FASTA"
    }
  ]
},{
  "accession": "GCA_038754775.1",
  "files": [
    {
      "filePath": "GCA_038754775.1/GCA_038754775.1_ASM3875477v1_genomic.fna",
      "fileType": "GENOMIC_NUCLEOTIDE_FASTA"
    }
  ]
},{
  "accession": "GCA_038754815.1",
  "files": [
    {
      "filePath": "GCA_038754815.1/GCA_038754815.1_ASM3875481v1_genomic.fna",
      "fileType": "GENOMIC_NUCLEOTIDE_FASTA"
    }
  ]
},{
  "accession": "GCA_038754835.1",
  "files": [
    {
      "filePath": "GCA_038754835.1/GCA_038754835.1_ASM3875483v1_genomic.fna",
      "fileType": "GENOMIC_NUCLEOTIDE_FASTA"
    }
  ]
},{
  "accession": "GCA_038755025.1",
  "files": [
    {
      "filePath": "GCA_038755025.1/GCA_038755025.1_ASM3875502v1_genomic.fna",
      "fileType": "GENOMIC_NUCLEOTIDE_FASTA"
    }
  ]
},{
  "accession": "GCA_038755825.1",
  "files": [
    {
      "filePath": "GCA_038755825.1/GCA_038755825.1_ASM3875582v1_genomic.fna",
      "fileType": "GENOMIC_NUCLEOTIDE_FASTA"
    }
  ]
},{
  "accession": "GCA_038755905.1",
  "files": [
    {
      "filePath": "GCA_038755905.1/GCA_038755905.1_ASM3875590v1_genomic.fna",
      "fileType": "GENOMIC_NUCLEOTIDE_FASTA"
    }
  ]
},{
  "accession": "GCA_038756245.1",
  "files": [
    {
      "filePath": "GCA_038756245.1/GCA_038756245.1_ASM3875624v1_genomic.fna",
      "fileType": "GENOMIC_NUCLEOTIDE_FASTA"
    }
  ]
},{
  "accession": "GCA_038756325.1",
  "files": [
    {
      "filePath": "GCA_038756325.1/GCA_038756325.1_ASM3875632v1_genomic.fna",
      "fileType": "GENOMIC_NUCLEOTIDE_FASTA"
    }
  ]
},{
  "accession": "GCA_038756445.1",
  "files": [
    {
      "filePath": "GCA_038756445.1/GCA_038756445.1_ASM3875644v1_genomic.fna",
      "fileType": "GENOMIC_NUCLEOTIDE_FASTA"
    }
  ]
},{
  "accession": "GCA_038757195.1",
  "files": [
    {
      "filePath": "GCA_038757195.1/GCA_038757195.1_ASM3875719v1_genomic.fna",
      "fileType": "GENOMIC_NUCLEOTIDE_FASTA"
    }
  ]
},{
  "accession": "GCA_038757875.1",
  "files": [
    {
      "filePath": "GCA_038757875.1/GCA_038757875.1_ASM3875787v1_genomic.fna",
      "fileType": "GENOMIC_NUCLEOTIDE_FASTA"
    }
  ]
},{
  "accession": "GCA_038758415.1",
  "files": [
    {
      "filePath": "GCA_038758415.1/GCA_038758415.1_ASM3875841v1_genomic.fna",
      "fileType": "GENOMIC_NUCLEOTIDE_FASTA"
    }
  ]
},{
  "accession": "GCA_038758725.1",
  "files": [
    {
      "filePath": "GCA_038758725.1/GCA_038758725.1_ASM3875872v1_genomic.fna",
      "fileType": "GENOMIC_NUCLEOTIDE_FASTA"
    }
  ]
},{
  "accession": "GCA_038758905.1",
  "files": [
    {
      "filePath": "GCA_038758905.1/GCA_038758905.1_ASM3875890v1_genomic.fna",
      "fileType": "GENOMIC_NUCLEOTIDE_FASTA"
    }
  ]
},{
  "accession": "GCA_038759225.1",
  "files": [
    {
      "filePath": "GCA_038759225.1/GCA_038759225.1_ASM3875922v1_genomic.fna",
      "fileType": "GENOMIC_NUCLEOTIDE_FASTA"
    }
  ]
},{
  "accession": "GCA_038759685.1",
  "files": [
    {
      "filePath": "GCA_038759685.1/GCA_038759685.1_ASM3875968v1_genomic.fna",
      "fileType": "GENOMIC_NUCLEOTIDE_FASTA"
    }
  ]
},{
  "accession": "GCA_038759795.1",
  "files": [
    {
      "filePath": "GCA_038759795.1/GCA_038759795.1_ASM3875979v1_genomic.fna",
      "fileType": "GENOMIC_NUCLEOTIDE_FASTA"
    }
  ]
},{
  "accession": "GCA_038759845.1",
  "files": [
    {
      "filePath": "GCA_038759845.1/GCA_038759845.1_ASM3875984v1_genomic.fna",
      "fileType": "GENOMIC_NUCLEOTIDE_FASTA"
    }
  ]
},{
  "accession": "GCA_038759915.1",
  "files": [
    {
      "filePath": "GCA_038759915.1/GCA_038759915.1_ASM3875991v1_genomic.fna",
      "fileType": "GENOMIC_NUCLEOTIDE_FASTA"
    }
  ]
},{
  "accession": "GCA_038760685.1",
  "files": [
    {
      "filePath": "GCA_038760685.1/GCA_038760685.1_ASM3876068v1_genomic.fna",
      "fileType": "GENOMIC_NUCLEOTIDE_FASTA"
    }
  ]
},{
  "accession": "GCA_038761625.1",
  "files": [
    {
      "filePath": "GCA_038761625.1/GCA_038761625.1_ASM3876162v1_genomic.fna",
      "fileType": "GENOMIC_NUCLEOTIDE_FASTA"
    }
  ]
},{
  "accession": "GCA_038761715.1",
  "files": [
    {
      "filePath": "GCA_038761715.1/GCA_038761715.1_ASM3876171v1_genomic.fna",
      "fileType": "GENOMIC_NUCLEOTIDE_FASTA"
    }
  ]
},{
  "accession": "GCA_038761975.1",
  "files": [
    {
      "filePath": "GCA_038761975.1/GCA_038761975.1_ASM3876197v1_genomic.fna",
      "fileType": "GENOMIC_NUCLEOTIDE_FASTA"
    }
  ]
},{
  "accession": "GCA_038762075.1",
  "files": [
    {
      "filePath": "GCA_038762075.1/GCA_038762075.1_ASM3876207v1_genomic.fna",
      "fileType": "GENOMIC_NUCLEOTIDE_FASTA"
    }
  ]
},{
  "accession": "GCA_038762295.1",
  "files": [
    {
      "filePath": "GCA_038762295.1/GCA_038762295.1_ASM3876229v1_genomic.fna",
      "fileType": "GENOMIC_NUCLEOTIDE_FASTA"
    }
  ]
},{
  "accession": "GCA_038762605.1",
  "files": [
    {
      "filePath": "GCA_038762605.1/GCA_038762605.1_ASM3876260v1_genomic.fna",
      "fileType": "GENOMIC_NUCLEOTIDE_FASTA"
    }
  ]
},{
  "accession": "GCA_038762625.1",
  "files": [
    {
      "filePath": "GCA_038762625.1/GCA_038762625.1_ASM3876262v1_genomic.fna",
      "fileType": "GENOMIC_NUCLEOTIDE_FASTA"
    }
  ]
},{
  "accession": "GCA_038763045.1",
  "files": [
    {
      "filePath": "GCA_038763045.1/GCA_038763045.1_ASM3876304v1_genomic.fna",
      "fileType": "GENOMIC_NUCLEOTIDE_FASTA"
    }
  ]
},{
  "accession": "GCA_038763115.1",
  "files": [
    {
      "filePath": "GCA_038763115.1/GCA_038763115.1_ASM3876311v1_genomic.fna",
      "fileType": "GENOMIC_NUCLEOTIDE_FASTA"
    }
  ]
},{
  "accession": "GCA_038763445.1",
  "files": [
    {
      "filePath": "GCA_038763445.1/GCA_038763445.1_ASM3876344v1_genomic.fna",
      "fileType": "GENOMIC_NUCLEOTIDE_FASTA"
    }
  ]
},{
  "accession": "GCA_038763525.1",
  "files": [
    {
      "filePath": "GCA_038763525.1/GCA_038763525.1_ASM3876352v1_genomic.fna",
      "fileType": "GENOMIC_NUCLEOTIDE_FASTA"
    }
  ]
},{
  "accession": "GCA_038763715.1",
  "files": [
    {
      "filePath": "GCA_038763715.1/GCA_038763715.1_ASM3876371v1_genomic.fna",
      "fileType": "GENOMIC_NUCLEOTIDE_FASTA"
    }
  ]
},{
  "accession": "GCA_038763725.1",
  "files": [
    {
      "filePath": "GCA_038763725.1/GCA_038763725.1_ASM3876372v1_genomic.fna",
      "fileType": "GENOMIC_NUCLEOTIDE_FASTA"
    }
  ]
},{
  "accession": "GCA_038764085.1",
  "files": [
    {
      "filePath": "GCA_038764085.1/GCA_038764085.1_ASM3876408v1_genomic.fna",
      "fileType": "GENOMIC_NUCLEOTIDE_FASTA"
    }
  ]
},{
  "accession": "GCA_038764385.1",
  "files": [
    {
      "filePath": "GCA_038764385.1/GCA_038764385.1_ASM3876438v1_genomic.fna",
      "fileType": "GENOMIC_NUCLEOTIDE_FASTA"
    }
  ]
},{
  "accession": "GCA_038764475.1",
  "files": [
    {
      "filePath": "GCA_038764475.1/GCA_038764475.1_ASM3876447v1_genomic.fna",
      "fileType": "GENOMIC_NUCLEOTIDE_FASTA"
    }
  ]
},{
  "accession": "GCA_038764555.1",
  "files": [
    {
      "filePath": "GCA_038764555.1/GCA_038764555.1_ASM3876455v1_genomic.fna",
      "fileType": "GENOMIC_NUCLEOTIDE_FASTA"
    }
  ]
},{
  "accession": "GCA_038764585.1",
  "files": [
    {
      "filePath": "GCA_038764585.1/GCA_038764585.1_ASM3876458v1_genomic.fna",
      "fileType": "GENOMIC_NUCLEOTIDE_FASTA"
    }
  ]
},{
  "accession": "GCA_038764795.1",
  "files": [
    {
      "filePath": "GCA_038764795.1/GCA_038764795.1_ASM3876479v1_genomic.fna",
      "fileType": "GENOMIC_NUCLEOTIDE_FASTA"
    }
  ]
},{
  "accession": "GCA_038764815.1",
  "files": [
    {
      "filePath": "GCA_038764815.1/GCA_038764815.1_ASM3876481v1_genomic.fna",
      "fileType": "GENOMIC_NUCLEOTIDE_FASTA"
    }
  ]
},{
  "accession": "GCA_038765095.1",
  "files": [
    {
      "filePath": "GCA_038765095.1/GCA_038765095.1_ASM3876509v1_genomic.fna",
      "fileType": "GENOMIC_NUCLEOTIDE_FASTA"
    }
  ]
},{
  "accession": "GCA_038765215.1",
  "files": [
    {
      "filePath": "GCA_038765215.1/GCA_038765215.1_ASM3876521v1_genomic.fna",
      "fileType": "GENOMIC_NUCLEOTIDE_FASTA"
    }
  ]
},{
  "accession": "GCA_038765255.1",
  "files": [
    {
      "filePath": "GCA_038765255.1/GCA_038765255.1_ASM3876525v1_genomic.fna",
      "fileType": "GENOMIC_NUCLEOTIDE_FASTA"
    }
  ]
},{
  "accession": "GCA_038765395.1",
  "files": [
    {
      "filePath": "GCA_038765395.1/GCA_038765395.1_ASM3876539v1_genomic.fna",
      "fileType": "GENOMIC_NUCLEOTIDE_FASTA"
    }
  ]
},{
  "accession": "GCA_038765555.1",
  "files": [
    {
      "filePath": "GCA_038765555.1/GCA_038765555.1_ASM3876555v1_genomic.fna",
      "fileType": "GENOMIC_NUCLEOTIDE_FASTA"
    }
  ]
},{
  "accession": "GCA_038766225.1",
  "files": [
    {
      "filePath": "GCA_038766225.1/GCA_038766225.1_ASM3876622v1_genomic.fna",
      "fileType": "GENOMIC_NUCLEOTIDE_FASTA"
    }
  ]
},{
  "accession": "GCA_038766825.1",
  "files": [
    {
      "filePath": "GCA_038766825.1/GCA_038766825.1_ASM3876682v1_genomic.fna",
      "fileType": "GENOMIC_NUCLEOTIDE_FASTA"
    }
  ]
},{
  "accession": "GCA_038766845.1",
  "files": [
    {
      "filePath": "GCA_038766845.1/GCA_038766845.1_ASM3876684v1_genomic.fna",
      "fileType": "GENOMIC_NUCLEOTIDE_FASTA"
    }
  ]
},{
  "accession": "GCA_038767035.1",
  "files": [
    {
      "filePath": "GCA_038767035.1/GCA_038767035.1_ASM3876703v1_genomic.fna",
      "fileType": "GENOMIC_NUCLEOTIDE_FASTA"
    }
  ]
},{
  "accession": "GCA_038767665.1",
  "files": [
    {
      "filePath": "GCA_038767665.1/GCA_038767665.1_ASM3876766v1_genomic.fna",
      "fileType": "GENOMIC_NUCLEOTIDE_FASTA"
    }
  ]
},{
  "accession": "GCA_038767675.1",
  "files": [
    {
      "filePath": "GCA_038767675.1/GCA_038767675.1_ASM3876767v1_genomic.fna",
      "fileType": "GENOMIC_NUCLEOTIDE_FASTA"
    }
  ]
},{
  "accession": "GCA_038767855.1",
  "files": [
    {
      "filePath": "GCA_038767855.1/GCA_038767855.1_ASM3876785v1_genomic.fna",
      "fileType": "GENOMIC_NUCLEOTIDE_FASTA"
    }
  ]
},{
  "accession": "GCA_038767925.1",
  "files": [
    {
      "filePath": "GCA_038767925.1/GCA_038767925.1_ASM3876792v1_genomic.fna",
      "fileType": "GENOMIC_NUCLEOTIDE_FASTA"
    }
  ]
},{
  "accession": "GCA_038768145.1",
  "files": [
    {
      "filePath": "GCA_038768145.1/GCA_038768145.1_ASM3876814v1_genomic.fna",
      "fileType": "GENOMIC_NUCLEOTIDE_FASTA"
    }
  ]
},{
  "accession": "GCA_038768385.1",
  "files": [
    {
      "filePath": "GCA_038768385.1/GCA_038768385.1_ASM3876838v1_genomic.fna",
      "fileType": "GENOMIC_NUCLEOTIDE_FASTA"
    }
  ]
},{
  "accession": "GCA_038768475.1",
  "files": [
    {
      "filePath": "GCA_038768475.1/GCA_038768475.1_ASM3876847v1_genomic.fna",
      "fileType": "GENOMIC_NUCLEOTIDE_FASTA"
    }
  ]
},{
  "accession": "GCA_038768685.1",
  "files": [
    {
      "filePath": "GCA_038768685.1/GCA_038768685.1_ASM3876868v1_genomic.fna",
      "fileType": "GENOMIC_NUCLEOTIDE_FASTA"
    }
  ]
},{
  "accession": "GCA_038768735.1",
  "files": [
    {
      "filePath": "GCA_038768735.1/GCA_038768735.1_ASM3876873v1_genomic.fna",
      "fileType": "GENOMIC_NUCLEOTIDE_FASTA"
    }
  ]
},{
  "accession": "GCA_038768755.1",
  "files": [
    {
      "filePath": "GCA_038768755.1/GCA_038768755.1_ASM3876875v1_genomic.fna",
      "fileType": "GENOMIC_NUCLEOTIDE_FASTA"
    }
  ]
},{
  "accession": "GCA_038768825.1",
  "files": [
    {
      "filePath": "GCA_038768825.1/GCA_038768825.1_ASM3876882v1_genomic.fna",
      "fileType": "GENOMIC_NUCLEOTIDE_FASTA"
    }
  ]
},{
  "accession": "GCA_038768875.1",
  "files": [
    {
      "filePath": "GCA_038768875.1/GCA_038768875.1_ASM3876887v1_genomic.fna",
      "fileType": "GENOMIC_NUCLEOTIDE_FASTA"
    }
  ]
},{
  "accession": "GCA_038769015.1",
  "files": [
    {
      "filePath": "GCA_038769015.1/GCA_038769015.1_ASM3876901v1_genomic.fna",
      "fileType": "GENOMIC_NUCLEOTIDE_FASTA"
    }
  ]
},{
  "accession": "GCA_038769435.1",
  "files": [
    {
      "filePath": "GCA_038769435.1/GCA_038769435.1_ASM3876943v1_genomic.fna",
      "fileType": "GENOMIC_NUCLEOTIDE_FASTA"
    }
  ]
},{
  "accession": "GCA_038769475.1",
  "files": [
    {
      "filePath": "GCA_038769475.1/GCA_038769475.1_ASM3876947v1_genomic.fna",
      "fileType": "GENOMIC_NUCLEOTIDE_FASTA"
    }
  ]
},{
  "accession": "GCA_038769665.1",
  "files": [
    {
      "filePath": "GCA_038769665.1/GCA_038769665.1_ASM3876966v1_genomic.fna",
      "fileType": "GENOMIC_NUCLEOTIDE_FASTA"
    }
  ]
},{
  "accession": "GCA_038769755.1",
  "files": [
    {
      "filePath": "GCA_038769755.1/GCA_038769755.1_ASM3876975v1_genomic.fna",
      "fileType": "GENOMIC_NUCLEOTIDE_FASTA"
    }
  ]
},{
  "accession": "GCA_038769905.1",
  "files": [
    {
      "filePath": "GCA_038769905.1/GCA_038769905.1_ASM3876990v1_genomic.fna",
      "fileType": "GENOMIC_NUCLEOTIDE_FASTA"
    }
  ]
},{
  "accession": "GCA_038770465.1",
  "files": [
    {
      "filePath": "GCA_038770465.1/GCA_038770465.1_ASM3877046v1_genomic.fna",
      "fileType": "GENOMIC_NUCLEOTIDE_FASTA"
    }
  ]
},{
  "accession": "GCA_038770475.1",
  "files": [
    {
      "filePath": "GCA_038770475.1/GCA_038770475.1_ASM3877047v1_genomic.fna",
      "fileType": "GENOMIC_NUCLEOTIDE_FASTA"
    }
  ]
},{
  "accession": "GCA_038770575.1",
  "files": [
    {
      "filePath": "GCA_038770575.1/GCA_038770575.1_ASM3877057v1_genomic.fna",
      "fileType": "GENOMIC_NUCLEOTIDE_FASTA"
    }
  ]
},{
  "accession": "GCA_038770705.1",
  "files": [
    {
      "filePath": "GCA_038770705.1/GCA_038770705.1_ASM3877070v1_genomic.fna",
      "fileType": "GENOMIC_NUCLEOTIDE_FASTA"
    }
  ]
},{
  "accession": "GCA_038770815.1",
  "files": [
    {
      "filePath": "GCA_038770815.1/GCA_038770815.1_ASM3877081v1_genomic.fna",
      "fileType": "GENOMIC_NUCLEOTIDE_FASTA"
    }
  ]
},{
  "accession": "GCA_038770925.1",
  "files": [
    {
      "filePath": "GCA_038770925.1/GCA_038770925.1_ASM3877092v1_genomic.fna",
      "fileType": "GENOMIC_NUCLEOTIDE_FASTA"
    }
  ]
},{
  "accession": "GCA_038771505.1",
  "files": [
    {
      "filePath": "GCA_038771505.1/GCA_038771505.1_ASM3877150v1_genomic.fna",
      "fileType": "GENOMIC_NUCLEOTIDE_FASTA"
    }
  ]
},{
  "accession": "GCA_038771525.1",
  "files": [
    {
      "filePath": "GCA_038771525.1/GCA_038771525.1_ASM3877152v1_genomic.fna",
      "fileType": "GENOMIC_NUCLEOTIDE_FASTA"
    }
  ]
},{
  "accession": "GCA_038771655.1",
  "files": [
    {
      "filePath": "GCA_038771655.1/GCA_038771655.1_ASM3877165v1_genomic.fna",
      "fileType": "GENOMIC_NUCLEOTIDE_FASTA"
    }
  ]
},{
  "accession": "GCA_038771815.1",
  "files": [
    {
      "filePath": "GCA_038771815.1/GCA_038771815.1_ASM3877181v1_genomic.fna",
      "fileType": "GENOMIC_NUCLEOTIDE_FASTA"
    }
  ]
},{
  "accession": "GCA_038772065.1",
  "files": [
    {
      "filePath": "GCA_038772065.1/GCA_038772065.1_ASM3877206v1_genomic.fna",
      "fileType": "GENOMIC_NUCLEOTIDE_FASTA"
    }
  ]
},{
  "accession": "GCA_038772085.1",
  "files": [
    {
      "filePath": "GCA_038772085.1/GCA_038772085.1_ASM3877208v1_genomic.fna",
      "fileType": "GENOMIC_NUCLEOTIDE_FASTA"
    }
  ]
},{
  "accession": "GCA_038772125.1",
  "files": [
    {
      "filePath": "GCA_038772125.1/GCA_038772125.1_ASM3877212v1_genomic.fna",
      "fileType": "GENOMIC_NUCLEOTIDE_FASTA"
    }
  ]
},{
  "accession": "GCA_038772225.1",
  "files": [
    {
      "filePath": "GCA_038772225.1/GCA_038772225.1_ASM3877222v1_genomic.fna",
      "fileType": "GENOMIC_NUCLEOTIDE_FASTA"
    }
  ]
},{
  "accession": "GCA_038772245.1",
  "files": [
    {
      "filePath": "GCA_038772245.1/GCA_038772245.1_ASM3877224v1_genomic.fna",
      "fileType": "GENOMIC_NUCLEOTIDE_FASTA"
    }
  ]
},{
  "accession": "GCA_038772395.1",
  "files": [
    {
      "filePath": "GCA_038772395.1/GCA_038772395.1_ASM3877239v1_genomic.fna",
      "fileType": "GENOMIC_NUCLEOTIDE_FASTA"
    }
  ]
},{
  "accession": "GCA_038772635.1",
  "files": [
    {
      "filePath": "GCA_038772635.1/GCA_038772635.1_ASM3877263v1_genomic.fna",
      "fileType": "GENOMIC_NUCLEOTIDE_FASTA"
    }
  ]
},{
  "accession": "GCA_038772645.1",
  "files": [
    {
      "filePath": "GCA_038772645.1/GCA_038772645.1_ASM3877264v1_genomic.fna",
      "fileType": "GENOMIC_NUCLEOTIDE_FASTA"
    }
  ]
},{
  "accession": "GCA_038772675.1",
  "files": [
    {
      "filePath": "GCA_038772675.1/GCA_038772675.1_ASM3877267v1_genomic.fna",
      "fileType": "GENOMIC_NUCLEOTIDE_FASTA"
    }
  ]
},{
  "accession": "GCA_038772695.1",
  "files": [
    {
      "filePath": "GCA_038772695.1/GCA_038772695.1_ASM3877269v1_genomic.fna",
      "fileType": "GENOMIC_NUCLEOTIDE_FASTA"
    }
  ]
},{
  "accession": "GCA_038772745.1",
  "files": [
    {
      "filePath": "GCA_038772745.1/GCA_038772745.1_ASM3877274v1_genomic.fna",
      "fileType": "GENOMIC_NUCLEOTIDE_FASTA"
    }
  ]
},{
  "accession": "GCA_038772795.1",
  "files": [
    {
      "filePath": "GCA_038772795.1/GCA_038772795.1_ASM3877279v1_genomic.fna",
      "fileType": "GENOMIC_NUCLEOTIDE_FASTA"
    }
  ]
},{
  "accession": "GCA_038773195.1",
  "files": [
    {
      "filePath": "GCA_038773195.1/GCA_038773195.1_ASM3877319v1_genomic.fna",
      "fileType": "GENOMIC_NUCLEOTIDE_FASTA"
    }
  ]
},{
  "accession": "GCA_038773235.1",
  "files": [
    {
      "filePath": "GCA_038773235.1/GCA_038773235.1_ASM3877323v1_genomic.fna",
      "fileType": "GENOMIC_NUCLEOTIDE_FASTA"
    }
  ]
},{
  "accession": "GCA_038773305.1",
  "files": [
    {
      "filePath": "GCA_038773305.1/GCA_038773305.1_ASM3877330v1_genomic.fna",
      "fileType": "GENOMIC_NUCLEOTIDE_FASTA"
    }
  ]
},{
  "accession": "GCA_038773315.1",
  "files": [
    {
      "filePath": "GCA_038773315.1/GCA_038773315.1_ASM3877331v1_genomic.fna",
      "fileType": "GENOMIC_NUCLEOTIDE_FASTA"
    }
  ]
},{
  "accession": "GCA_038773835.1",
  "files": [
    {
      "filePath": "GCA_038773835.1/GCA_038773835.1_ASM3877383v1_genomic.fna",
      "fileType": "GENOMIC_NUCLEOTIDE_FASTA"
    }
  ]
},{
  "accession": "GCA_038773955.1",
  "files": [
    {
      "filePath": "GCA_038773955.1/GCA_038773955.1_ASM3877395v1_genomic.fna",
      "fileType": "GENOMIC_NUCLEOTIDE_FASTA"
    }
  ]
},{
  "accession": "GCA_038774235.1",
  "files": [
    {
      "filePath": "GCA_038774235.1/GCA_038774235.1_ASM3877423v1_genomic.fna",
      "fileType": "GENOMIC_NUCLEOTIDE_FASTA"
    }
  ]
},{
  "accession": "GCA_038774325.1",
  "files": [
    {
      "filePath": "GCA_038774325.1/GCA_038774325.1_ASM3877432v1_genomic.fna",
      "fileType": "GENOMIC_NUCLEOTIDE_FASTA"
    }
  ]
},{
  "accession": "GCA_038774955.1",
  "files": [
    {
      "filePath": "GCA_038774955.1/GCA_038774955.1_ASM3877495v1_genomic.fna",
      "fileType": "GENOMIC_NUCLEOTIDE_FASTA"
    }
  ]
},{
  "accession": "GCA_038774985.1",
  "files": [
    {
      "filePath": "GCA_038774985.1/GCA_038774985.1_ASM3877498v1_genomic.fna",
      "fileType": "GENOMIC_NUCLEOTIDE_FASTA"
    }
  ]
},{
  "accession": "GCA_038775085.1",
  "files": [
    {
      "filePath": "GCA_038775085.1/GCA_038775085.1_ASM3877508v1_genomic.fna",
      "fileType": "GENOMIC_NUCLEOTIDE_FASTA"
    }
  ]
},{
  "accession": "GCA_038775305.1",
  "files": [
    {
      "filePath": "GCA_038775305.1/GCA_038775305.1_ASM3877530v1_genomic.fna",
      "fileType": "GENOMIC_NUCLEOTIDE_FASTA"
    }
  ]
},{
  "accession": "GCA_038775865.1",
  "files": [
    {
      "filePath": "GCA_038775865.1/GCA_038775865.1_ASM3877586v1_genomic.fna",
      "fileType": "GENOMIC_NUCLEOTIDE_FASTA"
    }
  ]
},{
  "accession": "GCA_038776025.1",
  "files": [
    {
      "filePath": "GCA_038776025.1/GCA_038776025.1_ASM3877602v1_genomic.fna",
      "fileType": "GENOMIC_NUCLEOTIDE_FASTA"
    }
  ]
},{
  "accession": "GCA_038776055.1",
  "files": [
    {
      "filePath": "GCA_038776055.1/GCA_038776055.1_ASM3877605v1_genomic.fna",
      "fileType": "GENOMIC_NUCLEOTIDE_FASTA"
    }
  ]
},{
  "accession": "GCA_038776145.1",
  "files": [
    {
      "filePath": "GCA_038776145.1/GCA_038776145.1_ASM3877614v1_genomic.fna",
      "fileType": "GENOMIC_NUCLEOTIDE_FASTA"
    }
  ]
},{
  "accession": "GCA_038776775.1",
  "files": [
    {
      "filePath": "GCA_038776775.1/GCA_038776775.1_ASM3877677v1_genomic.fna",
      "fileType": "GENOMIC_NUCLEOTIDE_FASTA"
    }
  ]
},{
  "accession": "GCA_038776925.1",
  "files": [
    {
      "filePath": "GCA_038776925.1/GCA_038776925.1_ASM3877692v1_genomic.fna",
      "fileType": "GENOMIC_NUCLEOTIDE_FASTA"
    }
  ]
},{
  "accession": "GCA_038777155.1",
  "files": [
    {
      "filePath": "GCA_038777155.1/GCA_038777155.1_ASM3877715v1_genomic.fna",
      "fileType": "GENOMIC_NUCLEOTIDE_FASTA"
    }
  ]
},{
  "accession": "GCA_038779015.1",
  "files": [
    {
      "filePath": "GCA_038779015.1/GCA_038779015.1_ASM3877901v1_genomic.fna",
      "fileType": "GENOMIC_NUCLEOTIDE_FASTA"
    }
  ]
},{
  "accession": "GCA_038779985.1",
  "files": [
    {
      "filePath": "GCA_038779985.1/GCA_038779985.1_ASM3877998v1_genomic.fna",
      "fileType": "GENOMIC_NUCLEOTIDE_FASTA"
    }
  ]
},{
  "accession": "GCA_038783335.1",
  "files": [
    {
      "filePath": "GCA_038783335.1/GCA_038783335.1_ASM3878333v1_genomic.fna",
      "fileType": "GENOMIC_NUCLEOTIDE_FASTA"
    }
  ]
},{
  "accession": "GCA_038783755.1",
  "files": [
    {
      "filePath": "GCA_038783755.1/GCA_038783755.1_ASM3878375v1_genomic.fna",
      "fileType": "GENOMIC_NUCLEOTIDE_FASTA"
    }
  ]
},{
  "accession": "GCA_038784055.1",
  "files": [
    {
      "filePath": "GCA_038784055.1/GCA_038784055.1_ASM3878405v1_genomic.fna",
      "fileType": "GENOMIC_NUCLEOTIDE_FASTA"
    }
  ]
},{
  "accession": "GCA_038784305.1",
  "files": [
    {
      "filePath": "GCA_038784305.1/GCA_038784305.1_ASM3878430v1_genomic.fna",
      "fileType": "GENOMIC_NUCLEOTIDE_FASTA"
    }
  ]
},{
  "accession": "GCA_038784395.1",
  "files": [
    {
      "filePath": "GCA_038784395.1/GCA_038784395.1_ASM3878439v1_genomic.fna",
      "fileType": "GENOMIC_NUCLEOTIDE_FASTA"
    }
  ]
},{
  "accession": "GCA_038785655.1",
  "files": [
    {
      "filePath": "GCA_038785655.1/GCA_038785655.1_ASM3878565v1_genomic.fna",
      "fileType": "GENOMIC_NUCLEOTIDE_FASTA"
    }
  ]
},{
  "accession": "GCA_038787225.1",
  "files": [
    {
      "filePath": "GCA_038787225.1/GCA_038787225.1_ASM3878722v1_genomic.fna",
      "fileType": "GENOMIC_NUCLEOTIDE_FASTA"
    }
  ]
},{
  "accession": "GCA_038788525.1",
  "files": [
    {
      "filePath": "GCA_038788525.1/GCA_038788525.1_ASM3878852v1_genomic.fna",
      "fileType": "GENOMIC_NUCLEOTIDE_FASTA"
    }
  ]
},{
  "accession": "GCA_038788915.1",
  "files": [
    {
      "filePath": "GCA_038788915.1/GCA_038788915.1_ASM3878891v1_genomic.fna",
      "fileType": "GENOMIC_NUCLEOTIDE_FASTA"
    }
  ]
},{
  "accession": "GCA_038794155.1",
  "files": [
    {
      "filePath": "GCA_038794155.1/GCA_038794155.1_ASM3879415v1_genomic.fna",
      "fileType": "GENOMIC_NUCLEOTIDE_FASTA"
    }
  ]
},{
  "accession": "GCA_038795375.1",
  "files": [
    {
      "filePath": "GCA_038795375.1/GCA_038795375.1_ASM3879537v1_genomic.fna",
      "fileType": "GENOMIC_NUCLEOTIDE_FASTA"
    }
  ]
},{
  "accession": "GCA_038796145.1",
  "files": [
    {
      "filePath": "GCA_038796145.1/GCA_038796145.1_ASM3879614v1_genomic.fna",
      "fileType": "GENOMIC_NUCLEOTIDE_FASTA"
    }
  ]
},{
  "accession": "GCA_038801355.1",
  "files": [
    {
      "filePath": "GCA_038801355.1/GCA_038801355.1_ASM3880135v1_genomic.fna",
      "fileType": "GENOMIC_NUCLEOTIDE_FASTA"
    }
  ]
},{
  "accession": "GCA_038801455.1",
  "files": [
    {
      "filePath": "GCA_038801455.1/GCA_038801455.1_ASM3880145v1_genomic.fna",
      "fileType": "GENOMIC_NUCLEOTIDE_FASTA"
    }
  ]
},{
  "accession": "GCA_038801555.1",
  "files": [
    {
      "filePath": "GCA_038801555.1/GCA_038801555.1_ASM3880155v1_genomic.fna",
      "fileType": "GENOMIC_NUCLEOTIDE_FASTA"
    }
  ]
},{
  "accession": "GCA_038801575.1",
  "files": [
    {
      "filePath": "GCA_038801575.1/GCA_038801575.1_ASM3880157v1_genomic.fna",
      "fileType": "GENOMIC_NUCLEOTIDE_FASTA"
    }
  ]
},{
  "accession": "GCA_038801595.1",
  "files": [
    {
      "filePath": "GCA_038801595.1/GCA_038801595.1_ASM3880159v1_genomic.fna",
      "fileType": "GENOMIC_NUCLEOTIDE_FASTA"
    }
  ]
},{
  "accession": "GCA_038802235.1",
  "files": [
    {
      "filePath": "GCA_038802235.1/GCA_038802235.1_ASM3880223v1_genomic.fna",
      "fileType": "GENOMIC_NUCLEOTIDE_FASTA"
    }
  ]
},{
  "accession": "GCA_038802255.1",
  "files": [
    {
      "filePath": "GCA_038802255.1/GCA_038802255.1_ASM3880225v1_genomic.fna",
      "fileType": "GENOMIC_NUCLEOTIDE_FASTA"
    }
  ]
},{
  "accession": "GCA_038802435.1",
  "files": [
    {
      "filePath": "GCA_038802435.1/GCA_038802435.1_ASM3880243v1_genomic.fna",
      "fileType": "GENOMIC_NUCLEOTIDE_FASTA"
    }
  ]
},{
  "accession": "GCA_038802755.1",
  "files": [
    {
      "filePath": "GCA_038802755.1/GCA_038802755.1_ASM3880275v1_genomic.fna",
      "fileType": "GENOMIC_NUCLEOTIDE_FASTA"
    }
  ]
},{
  "accession": "GCA_038802855.1",
  "files": [
    {
      "filePath": "GCA_038802855.1/GCA_038802855.1_ASM3880285v1_genomic.fna",
      "fileType": "GENOMIC_NUCLEOTIDE_FASTA"
    }
  ]
},{
  "accession": "GCA_038802895.1",
  "files": [
    {
      "filePath": "GCA_038802895.1/GCA_038802895.1_ASM3880289v1_genomic.fna",
      "fileType": "GENOMIC_NUCLEOTIDE_FASTA"
    }
  ]
},{
  "accession": "GCA_038803085.1",
  "files": [
    {
      "filePath": "GCA_038803085.1/GCA_038803085.1_ASM3880308v1_genomic.fna",
      "fileType": "GENOMIC_NUCLEOTIDE_FASTA"
    }
  ]
},{
  "accession": "GCA_038803475.1",
  "files": [
    {
      "filePath": "GCA_038803475.1/GCA_038803475.1_ASM3880347v1_genomic.fna",
      "fileType": "GENOMIC_NUCLEOTIDE_FASTA"
    }
  ]
},{
  "accession": "GCA_038803675.1",
  "files": [
    {
      "filePath": "GCA_038803675.1/GCA_038803675.1_ASM3880367v1_genomic.fna",
      "fileType": "GENOMIC_NUCLEOTIDE_FASTA"
    }
  ]
},{
  "accession": "GCA_038803855.1",
  "files": [
    {
      "filePath": "GCA_038803855.1/GCA_038803855.1_ASM3880385v1_genomic.fna",
      "fileType": "GENOMIC_NUCLEOTIDE_FASTA"
    }
  ]
},{
  "accession": "GCA_038803885.1",
  "files": [
    {
      "filePath": "GCA_038803885.1/GCA_038803885.1_ASM3880388v1_genomic.fna",
      "fileType": "GENOMIC_NUCLEOTIDE_FASTA"
    }
  ]
},{
  "accession": "GCA_038804045.1",
  "files": [
    {
      "filePath": "GCA_038804045.1/GCA_038804045.1_ASM3880404v1_genomic.fna",
      "fileType": "GENOMIC_NUCLEOTIDE_FASTA"
    }
  ]
},{
  "accession": "GCA_038804115.1",
  "files": [
    {
      "filePath": "GCA_038804115.1/GCA_038804115.1_ASM3880411v1_genomic.fna",
      "fileType": "GENOMIC_NUCLEOTIDE_FASTA"
    }
  ]
},{
  "accession": "GCA_038804255.1",
  "files": [
    {
      "filePath": "GCA_038804255.1/GCA_038804255.1_ASM3880425v1_genomic.fna",
      "fileType": "GENOMIC_NUCLEOTIDE_FASTA"
    }
  ]
},{
  "accession": "GCA_038804285.1",
  "files": [
    {
      "filePath": "GCA_038804285.1/GCA_038804285.1_ASM3880428v1_genomic.fna",
      "fileType": "GENOMIC_NUCLEOTIDE_FASTA"
    }
  ]
},{
  "accession": "GCA_038804685.1",
  "files": [
    {
      "filePath": "GCA_038804685.1/GCA_038804685.1_ASM3880468v1_genomic.fna",
      "fileType": "GENOMIC_NUCLEOTIDE_FASTA"
    }
  ]
},{
  "accession": "GCA_038804835.1",
  "files": [
    {
      "filePath": "GCA_038804835.1/GCA_038804835.1_ASM3880483v1_genomic.fna",
      "fileType": "GENOMIC_NUCLEOTIDE_FASTA"
    }
  ]
},{
  "accession": "GCA_038805655.1",
  "files": [
    {
      "filePath": "GCA_038805655.1/GCA_038805655.1_ASM3880565v1_genomic.fna",
      "fileType": "GENOMIC_NUCLEOTIDE_FASTA"
    }
  ]
},{
  "accession": "GCA_038805685.1",
  "files": [
    {
      "filePath": "GCA_038805685.1/GCA_038805685.1_ASM3880568v1_genomic.fna",
      "fileType": "GENOMIC_NUCLEOTIDE_FASTA"
    }
  ]
},{
  "accession": "GCA_038805855.1",
  "files": [
    {
      "filePath": "GCA_038805855.1/GCA_038805855.1_ASM3880585v1_genomic.fna",
      "fileType": "GENOMIC_NUCLEOTIDE_FASTA"
    }
  ]
},{
  "accession": "GCA_038805905.1",
  "files": [
    {
      "filePath": "GCA_038805905.1/GCA_038805905.1_ASM3880590v1_genomic.fna",
      "fileType": "GENOMIC_NUCLEOTIDE_FASTA"
    }
  ]
},{
  "accession": "GCA_038805925.1",
  "files": [
    {
      "filePath": "GCA_038805925.1/GCA_038805925.1_ASM3880592v1_genomic.fna",
      "fileType": "GENOMIC_NUCLEOTIDE_FASTA"
    }
  ]
},{
  "accession": "GCA_038806385.1",
  "files": [
    {
      "filePath": "GCA_038806385.1/GCA_038806385.1_ASM3880638v1_genomic.fna",
      "fileType": "GENOMIC_NUCLEOTIDE_FASTA"
    }
  ]
},{
  "accession": "GCA_038807115.1",
  "files": [
    {
      "filePath": "GCA_038807115.1/GCA_038807115.1_ASM3880711v1_genomic.fna",
      "fileType": "GENOMIC_NUCLEOTIDE_FASTA"
    }
  ]
},{
  "accession": "GCA_038807135.1",
  "files": [
    {
      "filePath": "GCA_038807135.1/GCA_038807135.1_ASM3880713v1_genomic.fna",
      "fileType": "GENOMIC_NUCLEOTIDE_FASTA"
    }
  ]
},{
  "accession": "GCA_038807825.1",
  "files": [
    {
      "filePath": "GCA_038807825.1/GCA_038807825.1_ASM3880782v1_genomic.fna",
      "fileType": "GENOMIC_NUCLEOTIDE_FASTA"
    }
  ]
},{
  "accession": "GCA_038808865.1",
  "files": [
    {
      "filePath": "GCA_038808865.1/GCA_038808865.1_ASM3880886v1_genomic.fna",
      "fileType": "GENOMIC_NUCLEOTIDE_FASTA"
    }
  ]
},{
  "accession": "GCA_038809315.1",
  "files": [
    {
      "filePath": "GCA_038809315.1/GCA_038809315.1_ASM3880931v1_genomic.fna",
      "fileType": "GENOMIC_NUCLEOTIDE_FASTA"
    }
  ]
},{
  "accession": "GCA_038809465.1",
  "files": [
    {
      "filePath": "GCA_038809465.1/GCA_038809465.1_ASM3880946v1_genomic.fna",
      "fileType": "GENOMIC_NUCLEOTIDE_FASTA"
    }
  ]
},{
  "accession": "GCA_038809525.1",
  "files": [
    {
      "filePath": "GCA_038809525.1/GCA_038809525.1_ASM3880952v1_genomic.fna",
      "fileType": "GENOMIC_NUCLEOTIDE_FASTA"
    }
  ]
},{
  "accession": "GCA_038809545.1",
  "files": [
    {
      "filePath": "GCA_038809545.1/GCA_038809545.1_ASM3880954v1_genomic.fna",
      "fileType": "GENOMIC_NUCLEOTIDE_FASTA"
    }
  ]
},{
  "accession": "GCA_038809645.1",
  "files": [
    {
      "filePath": "GCA_038809645.1/GCA_038809645.1_ASM3880964v1_genomic.fna",
      "fileType": "GENOMIC_NUCLEOTIDE_FASTA"
    }
  ]
},{
  "accession": "GCA_038809765.1",
  "files": [
    {
      "filePath": "GCA_038809765.1/GCA_038809765.1_ASM3880976v1_genomic.fna",
      "fileType": "GENOMIC_NUCLEOTIDE_FASTA"
    }
  ]
},{
  "accession": "GCA_038809885.1",
  "files": [
    {
      "filePath": "GCA_038809885.1/GCA_038809885.1_ASM3880988v1_genomic.fna",
      "fileType": "GENOMIC_NUCLEOTIDE_FASTA"
    }
  ]
},{
  "accession": "GCA_038810875.1",
  "files": [
    {
      "filePath": "GCA_038810875.1/GCA_038810875.1_ASM3881087v1_genomic.fna",
      "fileType": "GENOMIC_NUCLEOTIDE_FASTA"
    }
  ]
},{
  "accession": "GCA_038810945.1",
  "files": [
    {
      "filePath": "GCA_038810945.1/GCA_038810945.1_ASM3881094v1_genomic.fna",
      "fileType": "GENOMIC_NUCLEOTIDE_FASTA"
    }
  ]
},{
  "accession": "GCA_038810965.1",
  "files": [
    {
      "filePath": "GCA_038810965.1/GCA_038810965.1_ASM3881096v1_genomic.fna",
      "fileType": "GENOMIC_NUCLEOTIDE_FASTA"
    }
  ]
},{
  "accession": "GCA_038811055.1",
  "files": [
    {
      "filePath": "GCA_038811055.1/GCA_038811055.1_ASM3881105v1_genomic.fna",
      "fileType": "GENOMIC_NUCLEOTIDE_FASTA"
    }
  ]
},{
  "accession": "GCA_038811095.1",
  "files": [
    {
      "filePath": "GCA_038811095.1/GCA_038811095.1_ASM3881109v1_genomic.fna",
      "fileType": "GENOMIC_NUCLEOTIDE_FASTA"
    }
  ]
},{
  "accession": "GCA_038811375.1",
  "files": [
    {
      "filePath": "GCA_038811375.1/GCA_038811375.1_ASM3881137v1_genomic.fna",
      "fileType": "GENOMIC_NUCLEOTIDE_FASTA"
    }
  ]
},{
  "accession": "GCA_038811635.1",
  "files": [
    {
      "filePath": "GCA_038811635.1/GCA_038811635.1_ASM3881163v1_genomic.fna",
      "fileType": "GENOMIC_NUCLEOTIDE_FASTA"
    }
  ]
},{
  "accession": "GCA_038812085.1",
  "files": [
    {
      "filePath": "GCA_038812085.1/GCA_038812085.1_ASM3881208v1_genomic.fna",
      "fileType": "GENOMIC_NUCLEOTIDE_FASTA"
    }
  ]
},{
  "accession": "GCA_038812185.1",
  "files": [
    {
      "filePath": "GCA_038812185.1/GCA_038812185.1_ASM3881218v1_genomic.fna",
      "fileType": "GENOMIC_NUCLEOTIDE_FASTA"
    }
  ]
},{
  "accession": "GCA_038812215.1",
  "files": [
    {
      "filePath": "GCA_038812215.1/GCA_038812215.1_ASM3881221v1_genomic.fna",
      "fileType": "GENOMIC_NUCLEOTIDE_FASTA"
    }
  ]
},{
  "accession": "GCA_038812485.1",
  "files": [
    {
      "filePath": "GCA_038812485.1/GCA_038812485.1_ASM3881248v1_genomic.fna",
      "fileType": "GENOMIC_NUCLEOTIDE_FASTA"
    }
  ]
},{
  "accession": "GCA_038812835.1",
  "files": [
    {
      "filePath": "GCA_038812835.1/GCA_038812835.1_ASM3881283v1_genomic.fna",
      "fileType": "GENOMIC_NUCLEOTIDE_FASTA"
    }
  ]
},{
  "accession": "GCA_038814445.1",
  "files": [
    {
      "filePath": "GCA_038814445.1/GCA_038814445.1_ASM3881444v1_genomic.fna",
      "fileType": "GENOMIC_NUCLEOTIDE_FASTA"
    }
  ]
},{
  "accession": "GCA_038815175.1",
  "files": [
    {
      "filePath": "GCA_038815175.1/GCA_038815175.1_ASM3881517v1_genomic.fna",
      "fileType": "GENOMIC_NUCLEOTIDE_FASTA"
    }
  ]
},{
  "accession": "GCA_038816175.1",
  "files": [
    {
      "filePath": "GCA_038816175.1/GCA_038816175.1_ASM3881617v1_genomic.fna",
      "fileType": "GENOMIC_NUCLEOTIDE_FASTA"
    }
  ]
},{
  "accession": "GCA_038817445.1",
  "files": [
    {
      "filePath": "GCA_038817445.1/GCA_038817445.1_ASM3881744v1_genomic.fna",
      "fileType": "GENOMIC_NUCLEOTIDE_FASTA"
    }
  ]
},{
  "accession": "GCA_038818155.1",
  "files": [
    {
      "filePath": "GCA_038818155.1/GCA_038818155.1_ASM3881815v1_genomic.fna",
      "fileType": "GENOMIC_NUCLEOTIDE_FASTA"
    }
  ]
},{
  "accession": "GCA_038819245.1",
  "files": [
    {
      "filePath": "GCA_038819245.1/GCA_038819245.1_ASM3881924v1_genomic.fna",
      "fileType": "GENOMIC_NUCLEOTIDE_FASTA"
    }
  ]
},{
  "accession": "GCA_038820315.1",
  "files": [
    {
      "filePath": "GCA_038820315.1/GCA_038820315.1_ASM3882031v1_genomic.fna",
      "fileType": "GENOMIC_NUCLEOTIDE_FASTA"
    }
  ]
},{
  "accession": "GCA_038820625.1",
  "files": [
    {
      "filePath": "GCA_038820625.1/GCA_038820625.1_ASM3882062v1_genomic.fna",
      "fileType": "GENOMIC_NUCLEOTIDE_FASTA"
    }
  ]
},{
  "accession": "GCA_038821085.1",
  "files": [
    {
      "filePath": "GCA_038821085.1/GCA_038821085.1_ASM3882108v1_genomic.fna",
      "fileType": "GENOMIC_NUCLEOTIDE_FASTA"
    }
  ]
},{
  "accession": "GCA_038821215.1",
  "files": [
    {
      "filePath": "GCA_038821215.1/GCA_038821215.1_ASM3882121v1_genomic.fna",
      "fileType": "GENOMIC_NUCLEOTIDE_FASTA"
    }
  ]
},{
  "accession": "GCA_038821615.1",
  "files": [
    {
      "filePath": "GCA_038821615.1/GCA_038821615.1_ASM3882161v1_genomic.fna",
      "fileType": "GENOMIC_NUCLEOTIDE_FASTA"
    }
  ]
},{
  "accession": "GCA_038821625.1",
  "files": [
    {
      "filePath": "GCA_038821625.1/GCA_038821625.1_ASM3882162v1_genomic.fna",
      "fileType": "GENOMIC_NUCLEOTIDE_FASTA"
    }
  ]
},{
  "accession": "GCA_038821865.1",
  "files": [
    {
      "filePath": "GCA_038821865.1/GCA_038821865.1_ASM3882186v1_genomic.fna",
      "fileType": "GENOMIC_NUCLEOTIDE_FASTA"
    }
  ]
},{
  "accession": "GCA_038822425.1",
  "files": [
    {
      "filePath": "GCA_038822425.1/GCA_038822425.1_ASM3882242v1_genomic.fna",
      "fileType": "GENOMIC_NUCLEOTIDE_FASTA"
    }
  ]
},{
  "accession": "GCA_038822575.1",
  "files": [
    {
      "filePath": "GCA_038822575.1/GCA_038822575.1_ASM3882257v1_genomic.fna",
      "fileType": "GENOMIC_NUCLEOTIDE_FASTA"
    }
  ]
},{
  "accession": "GCA_038822685.1",
  "files": [
    {
      "filePath": "GCA_038822685.1/GCA_038822685.1_ASM3882268v1_genomic.fna",
      "fileType": "GENOMIC_NUCLEOTIDE_FASTA"
    }
  ]
},{
  "accession": "GCA_038822695.1",
  "files": [
    {
      "filePath": "GCA_038822695.1/GCA_038822695.1_ASM3882269v1_genomic.fna",
      "fileType": "GENOMIC_NUCLEOTIDE_FASTA"
    }
  ]
},{
  "accession": "GCA_038823095.1",
  "files": [
    {
      "filePath": "GCA_038823095.1/GCA_038823095.1_ASM3882309v1_genomic.fna",
      "fileType": "GENOMIC_NUCLEOTIDE_FASTA"
    }
  ]
},{
  "accession": "GCA_038823485.1",
  "files": [
    {
      "filePath": "GCA_038823485.1/GCA_038823485.1_ASM3882348v1_genomic.fna",
      "fileType": "GENOMIC_NUCLEOTIDE_FASTA"
    }
  ]
},{
  "accession": "GCA_038824495.1",
  "files": [
    {
      "filePath": "GCA_038824495.1/GCA_038824495.1_ASM3882449v1_genomic.fna",
      "fileType": "GENOMIC_NUCLEOTIDE_FASTA"
    }
  ]
},{
  "accession": "GCA_038824885.1",
  "files": [
    {
      "filePath": "GCA_038824885.1/GCA_038824885.1_ASM3882488v1_genomic.fna",
      "fileType": "GENOMIC_NUCLEOTIDE_FASTA"
    }
  ]
},{
  "accession": "GCA_038824905.1",
  "files": [
    {
      "filePath": "GCA_038824905.1/GCA_038824905.1_ASM3882490v1_genomic.fna",
      "fileType": "GENOMIC_NUCLEOTIDE_FASTA"
    }
  ]
},{
  "accession": "GCA_038826585.1",
  "files": [
    {
      "filePath": "GCA_038826585.1/GCA_038826585.1_ASM3882658v1_genomic.fna",
      "fileType": "GENOMIC_NUCLEOTIDE_FASTA"
    }
  ]
},{
  "accession": "GCA_038826605.1",
  "files": [
    {
      "filePath": "GCA_038826605.1/GCA_038826605.1_ASM3882660v1_genomic.fna",
      "fileType": "GENOMIC_NUCLEOTIDE_FASTA"
    }
  ]
},{
  "accession": "GCA_038827115.1",
  "files": [
    {
      "filePath": "GCA_038827115.1/GCA_038827115.1_ASM3882711v1_genomic.fna",
      "fileType": "GENOMIC_NUCLEOTIDE_FASTA"
    }
  ]
},{
  "accession": "GCA_038828125.1",
  "files": [
    {
      "filePath": "GCA_038828125.1/GCA_038828125.1_ASM3882812v1_genomic.fna",
      "fileType": "GENOMIC_NUCLEOTIDE_FASTA"
    }
  ]
},{
  "accession": "GCA_038828435.1",
  "files": [
    {
      "filePath": "GCA_038828435.1/GCA_038828435.1_ASM3882843v1_genomic.fna",
      "fileType": "GENOMIC_NUCLEOTIDE_FASTA"
    }
  ]
},{
  "accession": "GCA_038828675.1",
  "files": [
    {
      "filePath": "GCA_038828675.1/GCA_038828675.1_ASM3882867v1_genomic.fna",
      "fileType": "GENOMIC_NUCLEOTIDE_FASTA"
    }
  ]
},{
  "accession": "GCA_038829655.1",
  "files": [
    {
      "filePath": "GCA_038829655.1/GCA_038829655.1_ASM3882965v1_genomic.fna",
      "fileType": "GENOMIC_NUCLEOTIDE_FASTA"
    }
  ]
},{
  "accession": "GCA_038830015.1",
  "files": [
    {
      "filePath": "GCA_038830015.1/GCA_038830015.1_ASM3883001v1_genomic.fna",
      "fileType": "GENOMIC_NUCLEOTIDE_FASTA"
    }
  ]
},{
  "accession": "GCA_038830175.1",
  "files": [
    {
      "filePath": "GCA_038830175.1/GCA_038830175.1_ASM3883017v1_genomic.fna",
      "fileType": "GENOMIC_NUCLEOTIDE_FASTA"
    }
  ]
},{
  "accession": "GCA_038830285.1",
  "files": [
    {
      "filePath": "GCA_038830285.1/GCA_038830285.1_ASM3883028v1_genomic.fna",
      "fileType": "GENOMIC_NUCLEOTIDE_FASTA"
    }
  ]
},{
  "accession": "GCA_038830725.1",
  "files": [
    {
      "filePath": "GCA_038830725.1/GCA_038830725.1_ASM3883072v1_genomic.fna",
      "fileType": "GENOMIC_NUCLEOTIDE_FASTA"
    }
  ]
},{
  "accession": "GCA_038830945.1",
  "files": [
    {
      "filePath": "GCA_038830945.1/GCA_038830945.1_ASM3883094v1_genomic.fna",
      "fileType": "GENOMIC_NUCLEOTIDE_FASTA"
    }
  ]
},{
  "accession": "GCA_038831365.1",
  "files": [
    {
      "filePath": "GCA_038831365.1/GCA_038831365.1_ASM3883136v1_genomic.fna",
      "fileType": "GENOMIC_NUCLEOTIDE_FASTA"
    }
  ]
},{
  "accession": "GCA_038831645.1",
  "files": [
    {
      "filePath": "GCA_038831645.1/GCA_038831645.1_ASM3883164v1_genomic.fna",
      "fileType": "GENOMIC_NUCLEOTIDE_FASTA"
    }
  ]
},{
  "accession": "GCA_038831655.1",
  "files": [
    {
      "filePath": "GCA_038831655.1/GCA_038831655.1_ASM3883165v1_genomic.fna",
      "fileType": "GENOMIC_NUCLEOTIDE_FASTA"
    }
  ]
},{
  "accession": "GCA_038832425.1",
  "files": [
    {
      "filePath": "GCA_038832425.1/GCA_038832425.1_ASM3883242v1_genomic.fna",
      "fileType": "GENOMIC_NUCLEOTIDE_FASTA"
    }
  ]
},{
  "accession": "GCA_038832655.1",
  "files": [
    {
      "filePath": "GCA_038832655.1/GCA_038832655.1_ASM3883265v1_genomic.fna",
      "fileType": "GENOMIC_NUCLEOTIDE_FASTA"
    }
  ]
},{
  "accession": "GCA_038832975.1",
  "files": [
    {
      "filePath": "GCA_038832975.1/GCA_038832975.1_ASM3883297v1_genomic.fna",
      "fileType": "GENOMIC_NUCLEOTIDE_FASTA"
    }
  ]
},{
  "accession": "GCA_038833315.1",
  "files": [
    {
      "filePath": "GCA_038833315.1/GCA_038833315.1_ASM3883331v1_genomic.fna",
      "fileType": "GENOMIC_NUCLEOTIDE_FASTA"
    }
  ]
},{
  "accession": "GCA_038833775.1",
  "files": [
    {
      "filePath": "GCA_038833775.1/GCA_038833775.1_ASM3883377v1_genomic.fna",
      "fileType": "GENOMIC_NUCLEOTIDE_FASTA"
    }
  ]
},{
  "accession": "GCA_038834385.1",
  "files": [
    {
      "filePath": "GCA_038834385.1/GCA_038834385.1_ASM3883438v1_genomic.fna",
      "fileType": "GENOMIC_NUCLEOTIDE_FASTA"
    }
  ]
},{
  "accession": "GCA_038834405.1",
  "files": [
    {
      "filePath": "GCA_038834405.1/GCA_038834405.1_ASM3883440v1_genomic.fna",
      "fileType": "GENOMIC_NUCLEOTIDE_FASTA"
    }
  ]
},{
  "accession": "GCA_038835245.1",
  "files": [
    {
      "filePath": "GCA_038835245.1/GCA_038835245.1_ASM3883524v1_genomic.fna",
      "fileType": "GENOMIC_NUCLEOTIDE_FASTA"
    }
  ]
},{
  "accession": "GCA_038835275.1",
  "files": [
    {
      "filePath": "GCA_038835275.1/GCA_038835275.1_ASM3883527v1_genomic.fna",
      "fileType": "GENOMIC_NUCLEOTIDE_FASTA"
    }
  ]
},{
  "accession": "GCA_038835455.1",
  "files": [
    {
      "filePath": "GCA_038835455.1/GCA_038835455.1_ASM3883545v1_genomic.fna",
      "fileType": "GENOMIC_NUCLEOTIDE_FASTA"
    }
  ]
},{
  "accession": "GCA_038835945.1",
  "files": [
    {
      "filePath": "GCA_038835945.1/GCA_038835945.1_ASM3883594v1_genomic.fna",
      "fileType": "GENOMIC_NUCLEOTIDE_FASTA"
    }
  ]
},{
  "accession": "GCA_038836025.1",
  "files": [
    {
      "filePath": "GCA_038836025.1/GCA_038836025.1_ASM3883602v1_genomic.fna",
      "fileType": "GENOMIC_NUCLEOTIDE_FASTA"
    }
  ]
},{
  "accession": "GCA_038836405.1",
  "files": [
    {
      "filePath": "GCA_038836405.1/GCA_038836405.1_ASM3883640v1_genomic.fna",
      "fileType": "GENOMIC_NUCLEOTIDE_FASTA"
    }
  ]
},{
  "accession": "GCA_038836785.1",
  "files": [
    {
      "filePath": "GCA_038836785.1/GCA_038836785.1_ASM3883678v1_genomic.fna",
      "fileType": "GENOMIC_NUCLEOTIDE_FASTA"
    }
  ]
},{
  "accession": "GCA_038836825.1",
  "files": [
    {
      "filePath": "GCA_038836825.1/GCA_038836825.1_ASM3883682v1_genomic.fna",
      "fileType": "GENOMIC_NUCLEOTIDE_FASTA"
    }
  ]
},{
  "accession": "GCA_038837265.1",
  "files": [
    {
      "filePath": "GCA_038837265.1/GCA_038837265.1_ASM3883726v1_genomic.fna",
      "fileType": "GENOMIC_NUCLEOTIDE_FASTA"
    }
  ]
},{
  "accession": "GCA_038837695.1",
  "files": [
    {
      "filePath": "GCA_038837695.1/GCA_038837695.1_ASM3883769v1_genomic.fna",
      "fileType": "GENOMIC_NUCLEOTIDE_FASTA"
    }
  ]
},{
  "accession": "GCA_038837845.1",
  "files": [
    {
      "filePath": "GCA_038837845.1/GCA_038837845.1_ASM3883784v1_genomic.fna",
      "fileType": "GENOMIC_NUCLEOTIDE_FASTA"
    }
  ]
},{
  "accession": "GCA_038838695.1",
  "files": [
    {
      "filePath": "GCA_038838695.1/GCA_038838695.1_ASM3883869v1_genomic.fna",
      "fileType": "GENOMIC_NUCLEOTIDE_FASTA"
    }
  ]
},{
  "accession": "GCA_038839265.1",
  "files": [
    {
      "filePath": "GCA_038839265.1/GCA_038839265.1_ASM3883926v1_genomic.fna",
      "fileType": "GENOMIC_NUCLEOTIDE_FASTA"
    }
  ]
},{
  "accession": "GCA_038839445.1",
  "files": [
    {
      "filePath": "GCA_038839445.1/GCA_038839445.1_ASM3883944v1_genomic.fna",
      "fileType": "GENOMIC_NUCLEOTIDE_FASTA"
    }
  ]
},{
  "accession": "GCA_038839545.1",
  "files": [
    {
      "filePath": "GCA_038839545.1/GCA_038839545.1_ASM3883954v1_genomic.fna",
      "fileType": "GENOMIC_NUCLEOTIDE_FASTA"
    }
  ]
},{
  "accession": "GCA_038839835.1",
  "files": [
    {
      "filePath": "GCA_038839835.1/GCA_038839835.1_ASM3883983v1_genomic.fna",
      "fileType": "GENOMIC_NUCLEOTIDE_FASTA"
    }
  ]
},{
  "accession": "GCA_038840395.1",
  "files": [
    {
      "filePath": "GCA_038840395.1/GCA_038840395.1_ASM3884039v1_genomic.fna",
      "fileType": "GENOMIC_NUCLEOTIDE_FASTA"
    }
  ]
},{
  "accession": "GCA_038842005.1",
  "files": [
    {
      "filePath": "GCA_038842005.1/GCA_038842005.1_ASM3884200v1_genomic.fna",
      "fileType": "GENOMIC_NUCLEOTIDE_FASTA"
    }
  ]
},{
  "accession": "GCA_038842025.1",
  "files": [
    {
      "filePath": "GCA_038842025.1/GCA_038842025.1_ASM3884202v1_genomic.fna",
      "fileType": "GENOMIC_NUCLEOTIDE_FASTA"
    }
  ]
},{
  "accession": "GCA_038843625.1",
  "files": [
    {
      "filePath": "GCA_038843625.1/GCA_038843625.1_ASM3884362v1_genomic.fna",
      "fileType": "GENOMIC_NUCLEOTIDE_FASTA"
    }
  ]
},{
  "accession": "GCA_038844915.1",
  "files": [
    {
      "filePath": "GCA_038844915.1/GCA_038844915.1_ASM3884491v1_genomic.fna",
      "fileType": "GENOMIC_NUCLEOTIDE_FASTA"
    }
  ]
},{
  "accession": "GCA_038845845.1",
  "files": [
    {
      "filePath": "GCA_038845845.1/GCA_038845845.1_ASM3884584v1_genomic.fna",
      "fileType": "GENOMIC_NUCLEOTIDE_FASTA"
    }
  ]
},{
  "accession": "GCA_038845965.1",
  "files": [
    {
      "filePath": "GCA_038845965.1/GCA_038845965.1_ASM3884596v1_genomic.fna",
      "fileType": "GENOMIC_NUCLEOTIDE_FASTA"
    }
  ]
},{
  "accession": "GCA_038846025.1",
  "files": [
    {
      "filePath": "GCA_038846025.1/GCA_038846025.1_ASM3884602v1_genomic.fna",
      "fileType": "GENOMIC_NUCLEOTIDE_FASTA"
    }
  ]
},{
  "accession": "GCA_038846465.1",
  "files": [
    {
      "filePath": "GCA_038846465.1/GCA_038846465.1_ASM3884646v1_genomic.fna",
      "fileType": "GENOMIC_NUCLEOTIDE_FASTA"
    }
  ]
},{
  "accession": "GCA_038847605.1",
  "files": [
    {
      "filePath": "GCA_038847605.1/GCA_038847605.1_ASM3884760v1_genomic.fna",
      "fileType": "GENOMIC_NUCLEOTIDE_FASTA"
    }
  ]
},{
  "accession": "GCA_038848595.1",
  "files": [
    {
      "filePath": "GCA_038848595.1/GCA_038848595.1_ASM3884859v1_genomic.fna",
      "fileType": "GENOMIC_NUCLEOTIDE_FASTA"
    }
  ]
},{
  "accession": "GCA_038852055.1",
  "files": [
    {
      "filePath": "GCA_038852055.1/GCA_038852055.1_ASM3885205v1_genomic.fna",
      "fileType": "GENOMIC_NUCLEOTIDE_FASTA"
    }
  ]
},{
  "accession": "GCA_038852965.1",
  "files": [
    {
      "filePath": "GCA_038852965.1/GCA_038852965.1_ASM3885296v1_genomic.fna",
      "fileType": "GENOMIC_NUCLEOTIDE_FASTA"
    }
  ]
},{
  "accession": "GCA_038858075.1",
  "files": [
    {
      "filePath": "GCA_038858075.1/GCA_038858075.1_ASM3885807v1_genomic.fna",
      "fileType": "GENOMIC_NUCLEOTIDE_FASTA"
    }
  ]
},{
  "accession": "GCA_038860005.1",
  "files": [
    {
      "filePath": "GCA_038860005.1/GCA_038860005.1_ASM3886000v1_genomic.fna",
      "fileType": "GENOMIC_NUCLEOTIDE_FASTA"
    }
  ]
},{
  "accession": "GCA_038860195.1",
  "files": [
    {
      "filePath": "GCA_038860195.1/GCA_038860195.1_ASM3886019v1_genomic.fna",
      "fileType": "GENOMIC_NUCLEOTIDE_FASTA"
    }
  ]
},{
  "accession": "GCA_038860735.1",
  "files": [
    {
      "filePath": "GCA_038860735.1/GCA_038860735.1_ASM3886073v1_genomic.fna",
      "fileType": "GENOMIC_NUCLEOTIDE_FASTA"
    }
  ]
},{
  "accession": "GCA_038860755.1",
  "files": [
    {
      "filePath": "GCA_038860755.1/GCA_038860755.1_ASM3886075v1_genomic.fna",
      "fileType": "GENOMIC_NUCLEOTIDE_FASTA"
    }
  ]
},{
  "accession": "GCA_038861325.1",
  "files": [
    {
      "filePath": "GCA_038861325.1/GCA_038861325.1_ASM3886132v1_genomic.fna",
      "fileType": "GENOMIC_NUCLEOTIDE_FASTA"
    }
  ]
},{
  "accession": "GCA_038863485.1",
  "files": [
    {
      "filePath": "GCA_038863485.1/GCA_038863485.1_ASM3886348v1_genomic.fna",
      "fileType": "GENOMIC_NUCLEOTIDE_FASTA"
    }
  ]
},{
  "accession": "GCA_038864075.1",
  "files": [
    {
      "filePath": "GCA_038864075.1/GCA_038864075.1_ASM3886407v1_genomic.fna",
      "fileType": "GENOMIC_NUCLEOTIDE_FASTA"
    }
  ]
},{
  "accession": "GCA_038865745.1",
  "files": [
    {
      "filePath": "GCA_038865745.1/GCA_038865745.1_ASM3886574v1_genomic.fna",
      "fileType": "GENOMIC_NUCLEOTIDE_FASTA"
    }
  ]
},{
  "accession": "GCA_038906985.1",
  "files": [
    {
      "filePath": "GCA_038906985.1/GCA_038906985.1_ASM3890698v1_genomic.fna",
      "fileType": "GENOMIC_NUCLEOTIDE_FASTA"
    }
  ]
},{
  "accession": "GCA_038907015.1",
  "files": [
    {
      "filePath": "GCA_038907015.1/GCA_038907015.1_ASM3890701v1_genomic.fna",
      "fileType": "GENOMIC_NUCLEOTIDE_FASTA"
    }
  ]
},{
  "accession": "GCA_038907055.1",
  "files": [
    {
      "filePath": "GCA_038907055.1/GCA_038907055.1_ASM3890705v1_genomic.fna",
      "fileType": "GENOMIC_NUCLEOTIDE_FASTA"
    }
  ]
},{
  "accession": "GCA_038907685.1",
  "files": [
    {
      "filePath": "GCA_038907685.1/GCA_038907685.1_ASM3890768v1_genomic.fna",
      "fileType": "GENOMIC_NUCLEOTIDE_FASTA"
    }
  ]
},{
  "accession": "GCA_038907925.1",
  "files": [
    {
      "filePath": "GCA_038907925.1/GCA_038907925.1_ASM3890792v1_genomic.fna",
      "fileType": "GENOMIC_NUCLEOTIDE_FASTA"
    }
  ]
},{
  "accession": "GCA_038908435.1",
  "files": [
    {
      "filePath": "GCA_038908435.1/GCA_038908435.1_ASM3890843v1_genomic.fna",
      "fileType": "GENOMIC_NUCLEOTIDE_FASTA"
    }
  ]
},{
  "accession": "GCA_038908845.1",
  "files": [
    {
      "filePath": "GCA_038908845.1/GCA_038908845.1_ASM3890884v1_genomic.fna",
      "fileType": "GENOMIC_NUCLEOTIDE_FASTA"
    }
  ]
},{
  "accession": "GCA_038908975.1",
  "files": [
    {
      "filePath": "GCA_038908975.1/GCA_038908975.1_ASM3890897v1_genomic.fna",
      "fileType": "GENOMIC_NUCLEOTIDE_FASTA"
    }
  ]
},{
  "accession": "GCA_038909015.1",
  "files": [
    {
      "filePath": "GCA_038909015.1/GCA_038909015.1_ASM3890901v1_genomic.fna",
      "fileType": "GENOMIC_NUCLEOTIDE_FASTA"
    }
  ]
},{
  "accession": "GCA_038910075.1",
  "files": [
    {
      "filePath": "GCA_038910075.1/GCA_038910075.1_ASM3891007v1_genomic.fna",
      "fileType": "GENOMIC_NUCLEOTIDE_FASTA"
    }
  ]
},{
  "accession": "GCA_038913525.1",
  "files": [
    {
      "filePath": "GCA_038913525.1/GCA_038913525.1_ASM3891352v1_genomic.fna",
      "fileType": "GENOMIC_NUCLEOTIDE_FASTA"
    }
  ]
},{
  "accession": "GCA_038914315.1",
  "files": [
    {
      "filePath": "GCA_038914315.1/GCA_038914315.1_ASM3891431v1_genomic.fna",
      "fileType": "GENOMIC_NUCLEOTIDE_FASTA"
    }
  ]
},{
  "accession": "GCA_038914625.1",
  "files": [
    {
      "filePath": "GCA_038914625.1/GCA_038914625.1_ASM3891462v1_genomic.fna",
      "fileType": "GENOMIC_NUCLEOTIDE_FASTA"
    }
  ]
},{
  "accession": "GCA_038916185.1",
  "files": [
    {
      "filePath": "GCA_038916185.1/GCA_038916185.1_ASM3891618v1_genomic.fna",
      "fileType": "GENOMIC_NUCLEOTIDE_FASTA"
    }
  ]
},{
  "accession": "GCA_038916425.1",
  "files": [
    {
      "filePath": "GCA_038916425.1/GCA_038916425.1_ASM3891642v1_genomic.fna",
      "fileType": "GENOMIC_NUCLEOTIDE_FASTA"
    }
  ]
},{
  "accession": "GCA_038916865.1",
  "files": [
    {
      "filePath": "GCA_038916865.1/GCA_038916865.1_ASM3891686v1_genomic.fna",
      "fileType": "GENOMIC_NUCLEOTIDE_FASTA"
    }
  ]
},{
  "accession": "GCA_038916985.1",
  "files": [
    {
      "filePath": "GCA_038916985.1/GCA_038916985.1_ASM3891698v1_genomic.fna",
      "fileType": "GENOMIC_NUCLEOTIDE_FASTA"
    }
  ]
},{
  "accession": "GCA_038917335.1",
  "files": [
    {
      "filePath": "GCA_038917335.1/GCA_038917335.1_ASM3891733v1_genomic.fna",
      "fileType": "GENOMIC_NUCLEOTIDE_FASTA"
    }
  ]
},{
  "accession": "GCA_038917615.1",
  "files": [
    {
      "filePath": "GCA_038917615.1/GCA_038917615.1_ASM3891761v1_genomic.fna",
      "fileType": "GENOMIC_NUCLEOTIDE_FASTA"
    }
  ]
},{
  "accession": "GCA_038917715.1",
  "files": [
    {
      "filePath": "GCA_038917715.1/GCA_038917715.1_ASM3891771v1_genomic.fna",
      "fileType": "GENOMIC_NUCLEOTIDE_FASTA"
    }
  ]
},{
  "accession": "GCA_038917855.1",
  "files": [
    {
      "filePath": "GCA_038917855.1/GCA_038917855.1_ASM3891785v1_genomic.fna",
      "fileType": "GENOMIC_NUCLEOTIDE_FASTA"
    }
  ]
},{
  "accession": "GCA_038917965.1",
  "files": [
    {
      "filePath": "GCA_038917965.1/GCA_038917965.1_ASM3891796v1_genomic.fna",
      "fileType": "GENOMIC_NUCLEOTIDE_FASTA"
    }
  ]
},{
  "accession": "GCA_038918085.1",
  "files": [
    {
      "filePath": "GCA_038918085.1/GCA_038918085.1_ASM3891808v1_genomic.fna",
      "fileType": "GENOMIC_NUCLEOTIDE_FASTA"
    }
  ]
},{
  "accession": "GCA_038918175.1",
  "files": [
    {
      "filePath": "GCA_038918175.1/GCA_038918175.1_ASM3891817v1_genomic.fna",
      "fileType": "GENOMIC_NUCLEOTIDE_FASTA"
    }
  ]
},{
  "accession": "GCA_038918195.1",
  "files": [
    {
      "filePath": "GCA_038918195.1/GCA_038918195.1_ASM3891819v1_genomic.fna",
      "fileType": "GENOMIC_NUCLEOTIDE_FASTA"
    }
  ]
},{
  "accession": "GCA_038918365.1",
  "files": [
    {
      "filePath": "GCA_038918365.1/GCA_038918365.1_ASM3891836v1_genomic.fna",
      "fileType": "GENOMIC_NUCLEOTIDE_FASTA"
    }
  ]
},{
  "accession": "GCA_038918385.1",
  "files": [
    {
      "filePath": "GCA_038918385.1/GCA_038918385.1_ASM3891838v1_genomic.fna",
      "fileType": "GENOMIC_NUCLEOTIDE_FASTA"
    }
  ]
},{
  "accession": "GCA_038918625.1",
  "files": [
    {
      "filePath": "GCA_038918625.1/GCA_038918625.1_ASM3891862v1_genomic.fna",
      "fileType": "GENOMIC_NUCLEOTIDE_FASTA"
    }
  ]
},{
  "accession": "GCA_038918745.1",
  "files": [
    {
      "filePath": "GCA_038918745.1/GCA_038918745.1_ASM3891874v1_genomic.fna",
      "fileType": "GENOMIC_NUCLEOTIDE_FASTA"
    }
  ]
},{
  "accession": "GCA_038918785.1",
  "files": [
    {
      "filePath": "GCA_038918785.1/GCA_038918785.1_ASM3891878v1_genomic.fna",
      "fileType": "GENOMIC_NUCLEOTIDE_FASTA"
    }
  ]
},{
  "accession": "GCA_038918855.1",
  "files": [
    {
      "filePath": "GCA_038918855.1/GCA_038918855.1_ASM3891885v1_genomic.fna",
      "fileType": "GENOMIC_NUCLEOTIDE_FASTA"
    }
  ]
},{
  "accession": "GCA_038919155.1",
  "files": [
    {
      "filePath": "GCA_038919155.1/GCA_038919155.1_ASM3891915v1_genomic.fna",
      "fileType": "GENOMIC_NUCLEOTIDE_FASTA"
    }
  ]
},{
  "accession": "GCA_038919875.1",
  "files": [
    {
      "filePath": "GCA_038919875.1/GCA_038919875.1_ASM3891987v1_genomic.fna",
      "fileType": "GENOMIC_NUCLEOTIDE_FASTA"
    }
  ]
},{
  "accession": "GCA_038919935.1",
  "files": [
    {
      "filePath": "GCA_038919935.1/GCA_038919935.1_ASM3891993v1_genomic.fna",
      "fileType": "GENOMIC_NUCLEOTIDE_FASTA"
    }
  ]
},{
  "accession": "GCA_038920285.1",
  "files": [
    {
      "filePath": "GCA_038920285.1/GCA_038920285.1_ASM3892028v1_genomic.fna",
      "fileType": "GENOMIC_NUCLEOTIDE_FASTA"
    }
  ]
},{
  "accession": "GCA_038920315.1",
  "files": [
    {
      "filePath": "GCA_038920315.1/GCA_038920315.1_ASM3892031v1_genomic.fna",
      "fileType": "GENOMIC_NUCLEOTIDE_FASTA"
    }
  ]
},{
  "accession": "GCA_038920445.1",
  "files": [
    {
      "filePath": "GCA_038920445.1/GCA_038920445.1_ASM3892044v1_genomic.fna",
      "fileType": "GENOMIC_NUCLEOTIDE_FASTA"
    }
  ]
},{
  "accession": "GCA_038920595.1",
  "files": [
    {
      "filePath": "GCA_038920595.1/GCA_038920595.1_ASM3892059v1_genomic.fna",
      "fileType": "GENOMIC_NUCLEOTIDE_FASTA"
    }
  ]
},{
  "accession": "GCA_038920625.1",
  "files": [
    {
      "filePath": "GCA_038920625.1/GCA_038920625.1_ASM3892062v1_genomic.fna",
      "fileType": "GENOMIC_NUCLEOTIDE_FASTA"
    }
  ]
},{
  "accession": "GCA_038920655.1",
  "files": [
    {
      "filePath": "GCA_038920655.1/GCA_038920655.1_ASM3892065v1_genomic.fna",
      "fileType": "GENOMIC_NUCLEOTIDE_FASTA"
    }
  ]
},{
  "accession": "GCA_038920665.1",
  "files": [
    {
      "filePath": "GCA_038920665.1/GCA_038920665.1_ASM3892066v1_genomic.fna",
      "fileType": "GENOMIC_NUCLEOTIDE_FASTA"
    }
  ]
},{
  "accession": "GCA_038920755.1",
  "files": [
    {
      "filePath": "GCA_038920755.1/GCA_038920755.1_ASM3892075v1_genomic.fna",
      "fileType": "GENOMIC_NUCLEOTIDE_FASTA"
    }
  ]
},{
  "accession": "GCA_038920785.1",
  "files": [
    {
      "filePath": "GCA_038920785.1/GCA_038920785.1_ASM3892078v1_genomic.fna",
      "fileType": "GENOMIC_NUCLEOTIDE_FASTA"
    }
  ]
},{
  "accession": "GCA_038920845.1",
  "files": [
    {
      "filePath": "GCA_038920845.1/GCA_038920845.1_ASM3892084v1_genomic.fna",
      "fileType": "GENOMIC_NUCLEOTIDE_FASTA"
    }
  ]
},{
  "accession": "GCA_038920935.1",
  "files": [
    {
      "filePath": "GCA_038920935.1/GCA_038920935.1_ASM3892093v1_genomic.fna",
      "fileType": "GENOMIC_NUCLEOTIDE_FASTA"
    }
  ]
},{
  "accession": "GCA_038920975.1",
  "files": [
    {
      "filePath": "GCA_038920975.1/GCA_038920975.1_ASM3892097v1_genomic.fna",
      "fileType": "GENOMIC_NUCLEOTIDE_FASTA"
    }
  ]
},{
  "accession": "GCA_038921075.1",
  "files": [
    {
      "filePath": "GCA_038921075.1/GCA_038921075.1_ASM3892107v1_genomic.fna",
      "fileType": "GENOMIC_NUCLEOTIDE_FASTA"
    }
  ]
},{
  "accession": "GCA_038921115.1",
  "files": [
    {
      "filePath": "GCA_038921115.1/GCA_038921115.1_ASM3892111v1_genomic.fna",
      "fileType": "GENOMIC_NUCLEOTIDE_FASTA"
    }
  ]
},{
  "accession": "GCA_038921745.1",
  "files": [
    {
      "filePath": "GCA_038921745.1/GCA_038921745.1_ASM3892174v1_genomic.fna",
      "fileType": "GENOMIC_NUCLEOTIDE_FASTA"
    }
  ]
},{
  "accession": "GCA_038921785.1",
  "files": [
    {
      "filePath": "GCA_038921785.1/GCA_038921785.1_ASM3892178v1_genomic.fna",
      "fileType": "GENOMIC_NUCLEOTIDE_FASTA"
    }
  ]
},{
  "accession": "GCA_038921865.1",
  "files": [
    {
      "filePath": "GCA_038921865.1/GCA_038921865.1_ASM3892186v1_genomic.fna",
      "fileType": "GENOMIC_NUCLEOTIDE_FASTA"
    }
  ]
},{
  "accession": "GCA_038921935.1",
  "files": [
    {
      "filePath": "GCA_038921935.1/GCA_038921935.1_ASM3892193v1_genomic.fna",
      "fileType": "GENOMIC_NUCLEOTIDE_FASTA"
    }
  ]
},{
  "accession": "GCA_038922035.1",
  "files": [
    {
      "filePath": "GCA_038922035.1/GCA_038922035.1_ASM3892203v1_genomic.fna",
      "fileType": "GENOMIC_NUCLEOTIDE_FASTA"
    }
  ]
},{
  "accession": "GCA_038922095.1",
  "files": [
    {
      "filePath": "GCA_038922095.1/GCA_038922095.1_ASM3892209v1_genomic.fna",
      "fileType": "GENOMIC_NUCLEOTIDE_FASTA"
    }
  ]
},{
  "accession": "GCA_038922115.1",
  "files": [
    {
      "filePath": "GCA_038922115.1/GCA_038922115.1_ASM3892211v1_genomic.fna",
      "fileType": "GENOMIC_NUCLEOTIDE_FASTA"
    }
  ]
},{
  "accession": "GCA_038922125.1",
  "files": [
    {
      "filePath": "GCA_038922125.1/GCA_038922125.1_ASM3892212v1_genomic.fna",
      "fileType": "GENOMIC_NUCLEOTIDE_FASTA"
    }
  ]
},{
  "accession": "GCA_038922155.1",
  "files": [
    {
      "filePath": "GCA_038922155.1/GCA_038922155.1_ASM3892215v1_genomic.fna",
      "fileType": "GENOMIC_NUCLEOTIDE_FASTA"
    }
  ]
},{
  "accession": "GCA_038922175.1",
  "files": [
    {
      "filePath": "GCA_038922175.1/GCA_038922175.1_ASM3892217v1_genomic.fna",
      "fileType": "GENOMIC_NUCLEOTIDE_FASTA"
    }
  ]
},{
  "accession": "GCA_038922185.1",
  "files": [
    {
      "filePath": "GCA_038922185.1/GCA_038922185.1_ASM3892218v1_genomic.fna",
      "fileType": "GENOMIC_NUCLEOTIDE_FASTA"
    }
  ]
},{
  "accession": "GCA_038922205.1",
  "files": [
    {
      "filePath": "GCA_038922205.1/GCA_038922205.1_ASM3892220v1_genomic.fna",
      "fileType": "GENOMIC_NUCLEOTIDE_FASTA"
    }
  ]
},{
  "accession": "GCA_038922375.1",
  "files": [
    {
      "filePath": "GCA_038922375.1/GCA_038922375.1_ASM3892237v1_genomic.fna",
      "fileType": "GENOMIC_NUCLEOTIDE_FASTA"
    }
  ]
},{
  "accession": "GCA_038922395.1",
  "files": [
    {
      "filePath": "GCA_038922395.1/GCA_038922395.1_ASM3892239v1_genomic.fna",
      "fileType": "GENOMIC_NUCLEOTIDE_FASTA"
    }
  ]
},{
  "accession": "GCA_038922405.1",
  "files": [
    {
      "filePath": "GCA_038922405.1/GCA_038922405.1_ASM3892240v1_genomic.fna",
      "fileType": "GENOMIC_NUCLEOTIDE_FASTA"
    }
  ]
},{
  "accession": "GCA_038922505.1",
  "files": [
    {
      "filePath": "GCA_038922505.1/GCA_038922505.1_ASM3892250v1_genomic.fna",
      "fileType": "GENOMIC_NUCLEOTIDE_FASTA"
    }
  ]
},{
  "accession": "GCA_038922845.1",
  "files": [
    {
      "filePath": "GCA_038922845.1/GCA_038922845.1_ASM3892284v1_genomic.fna",
      "fileType": "GENOMIC_NUCLEOTIDE_FASTA"
    }
  ]
},{
  "accession": "GCA_038922915.1",
  "files": [
    {
      "filePath": "GCA_038922915.1/GCA_038922915.1_ASM3892291v1_genomic.fna",
      "fileType": "GENOMIC_NUCLEOTIDE_FASTA"
    }
  ]
},{
  "accession": "GCA_038923405.1",
  "files": [
    {
      "filePath": "GCA_038923405.1/GCA_038923405.1_ASM3892340v1_genomic.fna",
      "fileType": "GENOMIC_NUCLEOTIDE_FASTA"
    }
  ]
},{
  "accession": "GCA_038924345.1",
  "files": [
    {
      "filePath": "GCA_038924345.1/GCA_038924345.1_ASM3892434v1_genomic.fna",
      "fileType": "GENOMIC_NUCLEOTIDE_FASTA"
    }
  ]
},{
  "accession": "GCA_038924545.1",
  "files": [
    {
      "filePath": "GCA_038924545.1/GCA_038924545.1_ASM3892454v1_genomic.fna",
      "fileType": "GENOMIC_NUCLEOTIDE_FASTA"
    }
  ]
},{
  "accession": "GCA_038924685.1",
  "files": [
    {
      "filePath": "GCA_038924685.1/GCA_038924685.1_ASM3892468v1_genomic.fna",
      "fileType": "GENOMIC_NUCLEOTIDE_FASTA"
    }
  ]
},{
  "accession": "GCA_038925015.1",
  "files": [
    {
      "filePath": "GCA_038925015.1/GCA_038925015.1_ASM3892501v1_genomic.fna",
      "fileType": "GENOMIC_NUCLEOTIDE_FASTA"
    }
  ]
},{
  "accession": "GCA_038925415.1",
  "files": [
    {
      "filePath": "GCA_038925415.1/GCA_038925415.1_ASM3892541v1_genomic.fna",
      "fileType": "GENOMIC_NUCLEOTIDE_FASTA"
    }
  ]
},{
  "accession": "GCA_038925605.1",
  "files": [
    {
      "filePath": "GCA_038925605.1/GCA_038925605.1_ASM3892560v1_genomic.fna",
      "fileType": "GENOMIC_NUCLEOTIDE_FASTA"
    }
  ]
},{
  "accession": "GCA_038925665.1",
  "files": [
    {
      "filePath": "GCA_038925665.1/GCA_038925665.1_ASM3892566v1_genomic.fna",
      "fileType": "GENOMIC_NUCLEOTIDE_FASTA"
    }
  ]
},{
  "accession": "GCA_038926775.1",
  "files": [
    {
      "filePath": "GCA_038926775.1/GCA_038926775.1_ASM3892677v1_genomic.fna",
      "fileType": "GENOMIC_NUCLEOTIDE_FASTA"
    }
  ]
},{
  "accession": "GCA_038927315.1",
  "files": [
    {
      "filePath": "GCA_038927315.1/GCA_038927315.1_ASM3892731v1_genomic.fna",
      "fileType": "GENOMIC_NUCLEOTIDE_FASTA"
    }
  ]
},{
  "accession": "GCA_038927375.1",
  "files": [
    {
      "filePath": "GCA_038927375.1/GCA_038927375.1_ASM3892737v1_genomic.fna",
      "fileType": "GENOMIC_NUCLEOTIDE_FASTA"
    }
  ]
},{
  "accession": "GCA_038927405.1",
  "files": [
    {
      "filePath": "GCA_038927405.1/GCA_038927405.1_ASM3892740v1_genomic.fna",
      "fileType": "GENOMIC_NUCLEOTIDE_FASTA"
    }
  ]
},{
  "accession": "GCA_038928615.1",
  "files": [
    {
      "filePath": "GCA_038928615.1/GCA_038928615.1_ASM3892861v1_genomic.fna",
      "fileType": "GENOMIC_NUCLEOTIDE_FASTA"
    }
  ]
},{
  "accession": "GCA_038928805.1",
  "files": [
    {
      "filePath": "GCA_038928805.1/GCA_038928805.1_ASM3892880v1_genomic.fna",
      "fileType": "GENOMIC_NUCLEOTIDE_FASTA"
    }
  ]
},{
  "accession": "GCA_038928815.1",
  "files": [
    {
      "filePath": "GCA_038928815.1/GCA_038928815.1_ASM3892881v1_genomic.fna",
      "fileType": "GENOMIC_NUCLEOTIDE_FASTA"
    }
  ]
},{
  "accession": "GCA_038931025.1",
  "files": [
    {
      "filePath": "GCA_038931025.1/GCA_038931025.1_ASM3893102v1_genomic.fna",
      "fileType": "GENOMIC_NUCLEOTIDE_FASTA"
    }
  ]
},{
  "accession": "GCA_038931145.1",
  "files": [
    {
      "filePath": "GCA_038931145.1/GCA_038931145.1_ASM3893114v1_genomic.fna",
      "fileType": "GENOMIC_NUCLEOTIDE_FASTA"
    }
  ]
},{
  "accession": "GCA_038931595.1",
  "files": [
    {
      "filePath": "GCA_038931595.1/GCA_038931595.1_ASM3893159v1_genomic.fna",
      "fileType": "GENOMIC_NUCLEOTIDE_FASTA"
    }
  ]
},{
  "accession": "GCA_038931655.1",
  "files": [
    {
      "filePath": "GCA_038931655.1/GCA_038931655.1_ASM3893165v1_genomic.fna",
      "fileType": "GENOMIC_NUCLEOTIDE_FASTA"
    }
  ]
},{
  "accession": "GCA_038932605.1",
  "files": [
    {
      "filePath": "GCA_038932605.1/GCA_038932605.1_ASM3893260v1_genomic.fna",
      "fileType": "GENOMIC_NUCLEOTIDE_FASTA"
    }
  ]
},{
  "accession": "GCA_038932655.1",
  "files": [
    {
      "filePath": "GCA_038932655.1/GCA_038932655.1_ASM3893265v1_genomic.fna",
      "fileType": "GENOMIC_NUCLEOTIDE_FASTA"
    }
  ]
},{
  "accession": "GCA_038932985.1",
  "files": [
    {
      "filePath": "GCA_038932985.1/GCA_038932985.1_ASM3893298v1_genomic.fna",
      "fileType": "GENOMIC_NUCLEOTIDE_FASTA"
    }
  ]
},{
  "accession": "GCA_038933935.1",
  "files": [
    {
      "filePath": "GCA_038933935.1/GCA_038933935.1_ASM3893393v1_genomic.fna",
      "fileType": "GENOMIC_NUCLEOTIDE_FASTA"
    }
  ]
},{
  "accession": "GCA_038934705.1",
  "files": [
    {
      "filePath": "GCA_038934705.1/GCA_038934705.1_ASM3893470v1_genomic.fna",
      "fileType": "GENOMIC_NUCLEOTIDE_FASTA"
    }
  ]
},{
  "accession": "GCA_038934725.1",
  "files": [
    {
      "filePath": "GCA_038934725.1/GCA_038934725.1_ASM3893472v1_genomic.fna",
      "fileType": "GENOMIC_NUCLEOTIDE_FASTA"
    }
  ]
},{
  "accession": "GCA_038934755.1",
  "files": [
    {
      "filePath": "GCA_038934755.1/GCA_038934755.1_ASM3893475v1_genomic.fna",
      "fileType": "GENOMIC_NUCLEOTIDE_FASTA"
    }
  ]
},{
  "accession": "GCA_038934775.1",
  "files": [
    {
      "filePath": "GCA_038934775.1/GCA_038934775.1_ASM3893477v1_genomic.fna",
      "fileType": "GENOMIC_NUCLEOTIDE_FASTA"
    }
  ]
},{
  "accession": "GCA_038941905.1",
  "files": [
    {
      "filePath": "GCA_038941905.1/GCA_038941905.1_ASM3894190v1_genomic.fna",
      "fileType": "GENOMIC_NUCLEOTIDE_FASTA"
    }
  ]
},{
  "accession": "GCA_038942415.1",
  "files": [
    {
      "filePath": "GCA_038942415.1/GCA_038942415.1_ASM3894241v1_genomic.fna",
      "fileType": "GENOMIC_NUCLEOTIDE_FASTA"
    }
  ]
},{
  "accession": "GCA_038942505.1",
  "files": [
    {
      "filePath": "GCA_038942505.1/GCA_038942505.1_ASM3894250v1_genomic.fna",
      "fileType": "GENOMIC_NUCLEOTIDE_FASTA"
    }
  ]
},{
  "accession": "GCA_038943065.1",
  "files": [
    {
      "filePath": "GCA_038943065.1/GCA_038943065.1_ASM3894306v1_genomic.fna",
      "fileType": "GENOMIC_NUCLEOTIDE_FASTA"
    }
  ]
},{
  "accession": "GCA_038943395.1",
  "files": [
    {
      "filePath": "GCA_038943395.1/GCA_038943395.1_ASM3894339v1_genomic.fna",
      "fileType": "GENOMIC_NUCLEOTIDE_FASTA"
    }
  ]
},{
  "accession": "GCA_038943675.1",
  "files": [
    {
      "filePath": "GCA_038943675.1/GCA_038943675.1_ASM3894367v1_genomic.fna",
      "fileType": "GENOMIC_NUCLEOTIDE_FASTA"
    }
  ]
},{
  "accession": "GCA_038944485.1",
  "files": [
    {
      "filePath": "GCA_038944485.1/GCA_038944485.1_ASM3894448v1_genomic.fna",
      "fileType": "GENOMIC_NUCLEOTIDE_FASTA"
    }
  ]
},{
  "accession": "GCA_038944835.1",
  "files": [
    {
      "filePath": "GCA_038944835.1/GCA_038944835.1_ASM3894483v1_genomic.fna",
      "fileType": "GENOMIC_NUCLEOTIDE_FASTA"
    }
  ]
},{
  "accession": "GCA_038945015.1",
  "files": [
    {
      "filePath": "GCA_038945015.1/GCA_038945015.1_ASM3894501v1_genomic.fna",
      "fileType": "GENOMIC_NUCLEOTIDE_FASTA"
    }
  ]
},{
  "accession": "GCA_038945535.1",
  "files": [
    {
      "filePath": "GCA_038945535.1/GCA_038945535.1_ASM3894553v1_genomic.fna",
      "fileType": "GENOMIC_NUCLEOTIDE_FASTA"
    }
  ]
},{
  "accession": "GCA_038946285.1",
  "files": [
    {
      "filePath": "GCA_038946285.1/GCA_038946285.1_ASM3894628v1_genomic.fna",
      "fileType": "GENOMIC_NUCLEOTIDE_FASTA"
    }
  ]
},{
  "accession": "GCA_038946895.1",
  "files": [
    {
      "filePath": "GCA_038946895.1/GCA_038946895.1_ASM3894689v1_genomic.fna",
      "fileType": "GENOMIC_NUCLEOTIDE_FASTA"
    }
  ]
},{
  "accession": "GCA_038946975.1",
  "files": [
    {
      "filePath": "GCA_038946975.1/GCA_038946975.1_ASM3894697v1_genomic.fna",
      "fileType": "GENOMIC_NUCLEOTIDE_FASTA"
    }
  ]
},{
  "accession": "GCA_038947065.1",
  "files": [
    {
      "filePath": "GCA_038947065.1/GCA_038947065.1_ASM3894706v1_genomic.fna",
      "fileType": "GENOMIC_NUCLEOTIDE_FASTA"
    }
  ]
},{
  "accession": "GCA_038947115.1",
  "files": [
    {
      "filePath": "GCA_038947115.1/GCA_038947115.1_ASM3894711v1_genomic.fna",
      "fileType": "GENOMIC_NUCLEOTIDE_FASTA"
    }
  ]
},{
  "accession": "GCA_038947365.1",
  "files": [
    {
      "filePath": "GCA_038947365.1/GCA_038947365.1_ASM3894736v1_genomic.fna",
      "fileType": "GENOMIC_NUCLEOTIDE_FASTA"
    }
  ]
},{
  "accession": "GCA_038947625.1",
  "files": [
    {
      "filePath": "GCA_038947625.1/GCA_038947625.1_ASM3894762v1_genomic.fna",
      "fileType": "GENOMIC_NUCLEOTIDE_FASTA"
    }
  ]
},{
  "accession": "GCA_038947725.1",
  "files": [
    {
      "filePath": "GCA_038947725.1/GCA_038947725.1_ASM3894772v1_genomic.fna",
      "fileType": "GENOMIC_NUCLEOTIDE_FASTA"
    }
  ]
},{
  "accession": "GCA_038947835.1",
  "files": [
    {
      "filePath": "GCA_038947835.1/GCA_038947835.1_ASM3894783v1_genomic.fna",
      "fileType": "GENOMIC_NUCLEOTIDE_FASTA"
    }
  ]
},{
  "accession": "GCA_038948015.1",
  "files": [
    {
      "filePath": "GCA_038948015.1/GCA_038948015.1_ASM3894801v1_genomic.fna",
      "fileType": "GENOMIC_NUCLEOTIDE_FASTA"
    }
  ]
},{
  "accession": "GCA_038948355.1",
  "files": [
    {
      "filePath": "GCA_038948355.1/GCA_038948355.1_ASM3894835v1_genomic.fna",
      "fileType": "GENOMIC_NUCLEOTIDE_FASTA"
    }
  ]
},{
  "accession": "GCA_038948435.1",
  "files": [
    {
      "filePath": "GCA_038948435.1/GCA_038948435.1_ASM3894843v1_genomic.fna",
      "fileType": "GENOMIC_NUCLEOTIDE_FASTA"
    }
  ]
},{
  "accession": "GCA_038948725.1",
  "files": [
    {
      "filePath": "GCA_038948725.1/GCA_038948725.1_ASM3894872v1_genomic.fna",
      "fileType": "GENOMIC_NUCLEOTIDE_FASTA"
    }
  ]
},{
  "accession": "GCA_038948755.1",
  "files": [
    {
      "filePath": "GCA_038948755.1/GCA_038948755.1_ASM3894875v1_genomic.fna",
      "fileType": "GENOMIC_NUCLEOTIDE_FASTA"
    }
  ]
},{
  "accession": "GCA_038949275.1",
  "files": [
    {
      "filePath": "GCA_038949275.1/GCA_038949275.1_ASM3894927v1_genomic.fna",
      "fileType": "GENOMIC_NUCLEOTIDE_FASTA"
    }
  ]
},{
  "accession": "GCA_038949365.1",
  "files": [
    {
      "filePath": "GCA_038949365.1/GCA_038949365.1_ASM3894936v1_genomic.fna",
      "fileType": "GENOMIC_NUCLEOTIDE_FASTA"
    }
  ]
},{
  "accession": "GCA_038949505.1",
  "files": [
    {
      "filePath": "GCA_038949505.1/GCA_038949505.1_ASM3894950v1_genomic.fna",
      "fileType": "GENOMIC_NUCLEOTIDE_FASTA"
    }
  ]
},{
  "accession": "GCA_038949595.1",
  "files": [
    {
      "filePath": "GCA_038949595.1/GCA_038949595.1_ASM3894959v1_genomic.fna",
      "fileType": "GENOMIC_NUCLEOTIDE_FASTA"
    }
  ]
},{
  "accession": "GCA_038949625.1",
  "files": [
    {
      "filePath": "GCA_038949625.1/GCA_038949625.1_ASM3894962v1_genomic.fna",
      "fileType": "GENOMIC_NUCLEOTIDE_FASTA"
    }
  ]
},{
  "accession": "GCA_038949835.1",
  "files": [
    {
      "filePath": "GCA_038949835.1/GCA_038949835.1_ASM3894983v1_genomic.fna",
      "fileType": "GENOMIC_NUCLEOTIDE_FASTA"
    }
  ]
},{
  "accession": "GCA_038950135.1",
  "files": [
    {
      "filePath": "GCA_038950135.1/GCA_038950135.1_ASM3895013v1_genomic.fna",
      "fileType": "GENOMIC_NUCLEOTIDE_FASTA"
    }
  ]
},{
  "accession": "GCA_038950295.1",
  "files": [
    {
      "filePath": "GCA_038950295.1/GCA_038950295.1_ASM3895029v1_genomic.fna",
      "fileType": "GENOMIC_NUCLEOTIDE_FASTA"
    }
  ]
},{
  "accession": "GCA_038950915.1",
  "files": [
    {
      "filePath": "GCA_038950915.1/GCA_038950915.1_ASM3895091v1_genomic.fna",
      "fileType": "GENOMIC_NUCLEOTIDE_FASTA"
    }
  ]
},{
  "accession": "GCA_038950975.1",
  "files": [
    {
      "filePath": "GCA_038950975.1/GCA_038950975.1_ASM3895097v1_genomic.fna",
      "fileType": "GENOMIC_NUCLEOTIDE_FASTA"
    }
  ]
},{
  "accession": "GCA_038951235.1",
  "files": [
    {
      "filePath": "GCA_038951235.1/GCA_038951235.1_ASM3895123v1_genomic.fna",
      "fileType": "GENOMIC_NUCLEOTIDE_FASTA"
    }
  ]
},{
  "accession": "GCA_038951385.1",
  "files": [
    {
      "filePath": "GCA_038951385.1/GCA_038951385.1_ASM3895138v1_genomic.fna",
      "fileType": "GENOMIC_NUCLEOTIDE_FASTA"
    }
  ]
},{
  "accession": "GCA_038951495.1",
  "files": [
    {
      "filePath": "GCA_038951495.1/GCA_038951495.1_ASM3895149v1_genomic.fna",
      "fileType": "GENOMIC_NUCLEOTIDE_FASTA"
    }
  ]
},{
  "accession": "GCA_038951515.1",
  "files": [
    {
      "filePath": "GCA_038951515.1/GCA_038951515.1_ASM3895151v1_genomic.fna",
      "fileType": "GENOMIC_NUCLEOTIDE_FASTA"
    }
  ]
},{
  "accession": "GCA_038951645.1",
  "files": [
    {
      "filePath": "GCA_038951645.1/GCA_038951645.1_ASM3895164v1_genomic.fna",
      "fileType": "GENOMIC_NUCLEOTIDE_FASTA"
    }
  ]
},{
  "accession": "GCA_038951975.1",
  "files": [
    {
      "filePath": "GCA_038951975.1/GCA_038951975.1_ASM3895197v1_genomic.fna",
      "fileType": "GENOMIC_NUCLEOTIDE_FASTA"
    }
  ]
},{
  "accession": "GCA_038952095.1",
  "files": [
    {
      "filePath": "GCA_038952095.1/GCA_038952095.1_ASM3895209v1_genomic.fna",
      "fileType": "GENOMIC_NUCLEOTIDE_FASTA"
    }
  ]
},{
  "accession": "GCA_038952105.1",
  "files": [
    {
      "filePath": "GCA_038952105.1/GCA_038952105.1_ASM3895210v1_genomic.fna",
      "fileType": "GENOMIC_NUCLEOTIDE_FASTA"
    }
  ]
},{
  "accession": "GCA_038952285.1",
  "files": [
    {
      "filePath": "GCA_038952285.1/GCA_038952285.1_ASM3895228v1_genomic.fna",
      "fileType": "GENOMIC_NUCLEOTIDE_FASTA"
    }
  ]
},{
  "accession": "GCA_038952335.1",
  "files": [
    {
      "filePath": "GCA_038952335.1/GCA_038952335.1_ASM3895233v1_genomic.fna",
      "fileType": "GENOMIC_NUCLEOTIDE_FASTA"
    }
  ]
},{
  "accession": "GCA_038952855.1",
  "files": [
    {
      "filePath": "GCA_038952855.1/GCA_038952855.1_ASM3895285v1_genomic.fna",
      "fileType": "GENOMIC_NUCLEOTIDE_FASTA"
    }
  ]
},{
  "accession": "GCA_038952975.1",
  "files": [
    {
      "filePath": "GCA_038952975.1/GCA_038952975.1_ASM3895297v1_genomic.fna",
      "fileType": "GENOMIC_NUCLEOTIDE_FASTA"
    }
  ]
},{
  "accession": "GCA_038952995.1",
  "files": [
    {
      "filePath": "GCA_038952995.1/GCA_038952995.1_ASM3895299v1_genomic.fna",
      "fileType": "GENOMIC_NUCLEOTIDE_FASTA"
    }
  ]
},{
  "accession": "GCA_038953365.1",
  "files": [
    {
      "filePath": "GCA_038953365.1/GCA_038953365.1_ASM3895336v1_genomic.fna",
      "fileType": "GENOMIC_NUCLEOTIDE_FASTA"
    }
  ]
},{
  "accession": "GCA_038953655.1",
  "files": [
    {
      "filePath": "GCA_038953655.1/GCA_038953655.1_ASM3895365v1_genomic.fna",
      "fileType": "GENOMIC_NUCLEOTIDE_FASTA"
    }
  ]
},{
  "accession": "GCA_038953675.1",
  "files": [
    {
      "filePath": "GCA_038953675.1/GCA_038953675.1_ASM3895367v1_genomic.fna",
      "fileType": "GENOMIC_NUCLEOTIDE_FASTA"
    }
  ]
},{
  "accession": "GCA_038954565.1",
  "files": [
    {
      "filePath": "GCA_038954565.1/GCA_038954565.1_ASM3895456v1_genomic.fna",
      "fileType": "GENOMIC_NUCLEOTIDE_FASTA"
    }
  ]
},{
  "accession": "GCA_038954665.1",
  "files": [
    {
      "filePath": "GCA_038954665.1/GCA_038954665.1_ASM3895466v1_genomic.fna",
      "fileType": "GENOMIC_NUCLEOTIDE_FASTA"
    }
  ]
},{
  "accession": "GCA_038955775.1",
  "files": [
    {
      "filePath": "GCA_038955775.1/GCA_038955775.1_ASM3895577v1_genomic.fna",
      "fileType": "GENOMIC_NUCLEOTIDE_FASTA"
    }
  ]
},{
  "accession": "GCA_038956645.1",
  "files": [
    {
      "filePath": "GCA_038956645.1/GCA_038956645.1_ASM3895664v1_genomic.fna",
      "fileType": "GENOMIC_NUCLEOTIDE_FASTA"
    }
  ]
},{
  "accession": "GCA_038957175.1",
  "files": [
    {
      "filePath": "GCA_038957175.1/GCA_038957175.1_ASM3895717v1_genomic.fna",
      "fileType": "GENOMIC_NUCLEOTIDE_FASTA"
    }
  ]
},{
  "accession": "GCA_038957215.1",
  "files": [
    {
      "filePath": "GCA_038957215.1/GCA_038957215.1_ASM3895721v1_genomic.fna",
      "fileType": "GENOMIC_NUCLEOTIDE_FASTA"
    }
  ]
},{
  "accession": "GCA_038957845.1",
  "files": [
    {
      "filePath": "GCA_038957845.1/GCA_038957845.1_ASM3895784v1_genomic.fna",
      "fileType": "GENOMIC_NUCLEOTIDE_FASTA"
    }
  ]
},{
  "accession": "GCA_038957895.1",
  "files": [
    {
      "filePath": "GCA_038957895.1/GCA_038957895.1_ASM3895789v1_genomic.fna",
      "fileType": "GENOMIC_NUCLEOTIDE_FASTA"
    }
  ]
},{
  "accession": "GCA_038958005.1",
  "files": [
    {
      "filePath": "GCA_038958005.1/GCA_038958005.1_ASM3895800v1_genomic.fna",
      "fileType": "GENOMIC_NUCLEOTIDE_FASTA"
    }
  ]
},{
  "accession": "GCA_038958015.1",
  "files": [
    {
      "filePath": "GCA_038958015.1/GCA_038958015.1_ASM3895801v1_genomic.fna",
      "fileType": "GENOMIC_NUCLEOTIDE_FASTA"
    }
  ]
},{
  "accession": "GCA_038958235.1",
  "files": [
    {
      "filePath": "GCA_038958235.1/GCA_038958235.1_ASM3895823v1_genomic.fna",
      "fileType": "GENOMIC_NUCLEOTIDE_FASTA"
    }
  ]
},{
  "accession": "GCA_038959255.1",
  "files": [
    {
      "filePath": "GCA_038959255.1/GCA_038959255.1_ASM3895925v1_genomic.fna",
      "fileType": "GENOMIC_NUCLEOTIDE_FASTA"
    }
  ]
},{
  "accession": "GCA_038960005.1",
  "files": [
    {
      "filePath": "GCA_038960005.1/GCA_038960005.1_ASM3896000v1_genomic.fna",
      "fileType": "GENOMIC_NUCLEOTIDE_FASTA"
    }
  ]
},{
  "accession": "GCA_038960075.1",
  "files": [
    {
      "filePath": "GCA_038960075.1/GCA_038960075.1_ASM3896007v1_genomic.fna",
      "fileType": "GENOMIC_NUCLEOTIDE_FASTA"
    }
  ]
},{
  "accession": "GCA_038960135.1",
  "files": [
    {
      "filePath": "GCA_038960135.1/GCA_038960135.1_ASM3896013v1_genomic.fna",
      "fileType": "GENOMIC_NUCLEOTIDE_FASTA"
    }
  ]
},{
  "accession": "GCA_038960355.1",
  "files": [
    {
      "filePath": "GCA_038960355.1/GCA_038960355.1_ASM3896035v1_genomic.fna",
      "fileType": "GENOMIC_NUCLEOTIDE_FASTA"
    }
  ]
},{
  "accession": "GCA_038961105.1",
  "files": [
    {
      "filePath": "GCA_038961105.1/GCA_038961105.1_ASM3896110v1_genomic.fna",
      "fileType": "GENOMIC_NUCLEOTIDE_FASTA"
    }
  ]
},{
  "accession": "GCA_038961435.1",
  "files": [
    {
      "filePath": "GCA_038961435.1/GCA_038961435.1_ASM3896143v1_genomic.fna",
      "fileType": "GENOMIC_NUCLEOTIDE_FASTA"
    }
  ]
},{
  "accession": "GCA_038961455.1",
  "files": [
    {
      "filePath": "GCA_038961455.1/GCA_038961455.1_ASM3896145v1_genomic.fna",
      "fileType": "GENOMIC_NUCLEOTIDE_FASTA"
    }
  ]
},{
  "accession": "GCA_038963075.1",
  "files": [
    {
      "filePath": "GCA_038963075.1/GCA_038963075.1_ASM3896307v1_genomic.fna",
      "fileType": "GENOMIC_NUCLEOTIDE_FASTA"
    }
  ]
},{
  "accession": "GCA_038963445.1",
  "files": [
    {
      "filePath": "GCA_038963445.1/GCA_038963445.1_ASM3896344v1_genomic.fna",
      "fileType": "GENOMIC_NUCLEOTIDE_FASTA"
    }
  ]
},{
  "accession": "GCA_038963695.1",
  "files": [
    {
      "filePath": "GCA_038963695.1/GCA_038963695.1_ASM3896369v1_genomic.fna",
      "fileType": "GENOMIC_NUCLEOTIDE_FASTA"
    }
  ]
},{
  "accession": "GCA_038963705.1",
  "files": [
    {
      "filePath": "GCA_038963705.1/GCA_038963705.1_ASM3896370v1_genomic.fna",
      "fileType": "GENOMIC_NUCLEOTIDE_FASTA"
    }
  ]
},{
  "accession": "GCA_038964375.1",
  "files": [
    {
      "filePath": "GCA_038964375.1/GCA_038964375.1_ASM3896437v1_genomic.fna",
      "fileType": "GENOMIC_NUCLEOTIDE_FASTA"
    }
  ]
},{
  "accession": "GCA_038964935.1",
  "files": [
    {
      "filePath": "GCA_038964935.1/GCA_038964935.1_ASM3896493v1_genomic.fna",
      "fileType": "GENOMIC_NUCLEOTIDE_FASTA"
    }
  ]
},{
  "accession": "GCA_038965475.1",
  "files": [
    {
      "filePath": "GCA_038965475.1/GCA_038965475.1_ASM3896547v1_genomic.fna",
      "fileType": "GENOMIC_NUCLEOTIDE_FASTA"
    }
  ]
},{
  "accession": "GCA_038965695.1",
  "files": [
    {
      "filePath": "GCA_038965695.1/GCA_038965695.1_ASM3896569v1_genomic.fna",
      "fileType": "GENOMIC_NUCLEOTIDE_FASTA"
    }
  ]
},{
  "accession": "GCA_038965875.1",
  "files": [
    {
      "filePath": "GCA_038965875.1/GCA_038965875.1_ASM3896587v1_genomic.fna",
      "fileType": "GENOMIC_NUCLEOTIDE_FASTA"
    }
  ]
},{
  "accession": "GCA_038965905.1",
  "files": [
    {
      "filePath": "GCA_038965905.1/GCA_038965905.1_ASM3896590v1_genomic.fna",
      "fileType": "GENOMIC_NUCLEOTIDE_FASTA"
    }
  ]
},{
  "accession": "GCA_038966185.1",
  "files": [
    {
      "filePath": "GCA_038966185.1/GCA_038966185.1_ASM3896618v1_genomic.fna",
      "fileType": "GENOMIC_NUCLEOTIDE_FASTA"
    }
  ]
},{
  "accession": "GCA_038966365.1",
  "files": [
    {
      "filePath": "GCA_038966365.1/GCA_038966365.1_ASM3896636v1_genomic.fna",
      "fileType": "GENOMIC_NUCLEOTIDE_FASTA"
    }
  ]
},{
  "accession": "GCA_038967705.1",
  "files": [
    {
      "filePath": "GCA_038967705.1/GCA_038967705.1_ASM3896770v1_genomic.fna",
      "fileType": "GENOMIC_NUCLEOTIDE_FASTA"
    }
  ]
},{
  "accession": "GCA_038971415.1",
  "files": [
    {
      "filePath": "GCA_038971415.1/GCA_038971415.1_ASM3897141v1_genomic.fna",
      "fileType": "GENOMIC_NUCLEOTIDE_FASTA"
    }
  ]
},{
  "accession": "GCA_038971555.1",
  "files": [
    {
      "filePath": "GCA_038971555.1/GCA_038971555.1_ASM3897155v1_genomic.fna",
      "fileType": "GENOMIC_NUCLEOTIDE_FASTA"
    }
  ]
},{
  "accession": "GCA_038971615.1",
  "files": [
    {
      "filePath": "GCA_038971615.1/GCA_038971615.1_ASM3897161v1_genomic.fna",
      "fileType": "GENOMIC_NUCLEOTIDE_FASTA"
    }
  ]
},{
  "accession": "GCA_038971705.1",
  "files": [
    {
      "filePath": "GCA_038971705.1/GCA_038971705.1_ASM3897170v1_genomic.fna",
      "fileType": "GENOMIC_NUCLEOTIDE_FASTA"
    }
  ]
},{
  "accession": "GCA_038972225.1",
  "files": [
    {
      "filePath": "GCA_038972225.1/GCA_038972225.1_ASM3897222v1_genomic.fna",
      "fileType": "GENOMIC_NUCLEOTIDE_FASTA"
    }
  ]
},{
  "accession": "GCA_038972555.1",
  "files": [
    {
      "filePath": "GCA_038972555.1/GCA_038972555.1_ASM3897255v1_genomic.fna",
      "fileType": "GENOMIC_NUCLEOTIDE_FASTA"
    }
  ]
},{
  "accession": "GCA_038972615.1",
  "files": [
    {
      "filePath": "GCA_038972615.1/GCA_038972615.1_ASM3897261v1_genomic.fna",
      "fileType": "GENOMIC_NUCLEOTIDE_FASTA"
    }
  ]
},{
  "accession": "GCA_038972685.1",
  "files": [
    {
      "filePath": "GCA_038972685.1/GCA_038972685.1_ASM3897268v1_genomic.fna",
      "fileType": "GENOMIC_NUCLEOTIDE_FASTA"
    }
  ]
},{
  "accession": "GCA_038972705.1",
  "files": [
    {
      "filePath": "GCA_038972705.1/GCA_038972705.1_ASM3897270v1_genomic.fna",
      "fileType": "GENOMIC_NUCLEOTIDE_FASTA"
    }
  ]
},{
  "accession": "GCA_038972815.1",
  "files": [
    {
      "filePath": "GCA_038972815.1/GCA_038972815.1_ASM3897281v1_genomic.fna",
      "fileType": "GENOMIC_NUCLEOTIDE_FASTA"
    }
  ]
},{
  "accession": "GCA_038973285.1",
  "files": [
    {
      "filePath": "GCA_038973285.1/GCA_038973285.1_ASM3897328v1_genomic.fna",
      "fileType": "GENOMIC_NUCLEOTIDE_FASTA"
    }
  ]
},{
  "accession": "GCA_038973355.1",
  "files": [
    {
      "filePath": "GCA_038973355.1/GCA_038973355.1_ASM3897335v1_genomic.fna",
      "fileType": "GENOMIC_NUCLEOTIDE_FASTA"
    }
  ]
},{
  "accession": "GCA_038973615.1",
  "files": [
    {
      "filePath": "GCA_038973615.1/GCA_038973615.1_ASM3897361v1_genomic.fna",
      "fileType": "GENOMIC_NUCLEOTIDE_FASTA"
    }
  ]
},{
  "accession": "GCA_038974145.1",
  "files": [
    {
      "filePath": "GCA_038974145.1/GCA_038974145.1_ASM3897414v1_genomic.fna",
      "fileType": "GENOMIC_NUCLEOTIDE_FASTA"
    }
  ]
},{
  "accession": "GCA_038974305.1",
  "files": [
    {
      "filePath": "GCA_038974305.1/GCA_038974305.1_ASM3897430v1_genomic.fna",
      "fileType": "GENOMIC_NUCLEOTIDE_FASTA"
    }
  ]
},{
  "accession": "GCA_038974595.1",
  "files": [
    {
      "filePath": "GCA_038974595.1/GCA_038974595.1_ASM3897459v1_genomic.fna",
      "fileType": "GENOMIC_NUCLEOTIDE_FASTA"
    }
  ]
},{
  "accession": "GCA_038974615.1",
  "files": [
    {
      "filePath": "GCA_038974615.1/GCA_038974615.1_ASM3897461v1_genomic.fna",
      "fileType": "GENOMIC_NUCLEOTIDE_FASTA"
    }
  ]
},{
  "accession": "GCA_038974835.1",
  "files": [
    {
      "filePath": "GCA_038974835.1/GCA_038974835.1_ASM3897483v1_genomic.fna",
      "fileType": "GENOMIC_NUCLEOTIDE_FASTA"
    }
  ]
},{
  "accession": "GCA_038974855.1",
  "files": [
    {
      "filePath": "GCA_038974855.1/GCA_038974855.1_ASM3897485v1_genomic.fna",
      "fileType": "GENOMIC_NUCLEOTIDE_FASTA"
    }
  ]
},{
  "accession": "GCA_038974955.1",
  "files": [
    {
      "filePath": "GCA_038974955.1/GCA_038974955.1_ASM3897495v1_genomic.fna",
      "fileType": "GENOMIC_NUCLEOTIDE_FASTA"
    }
  ]
},{
  "accession": "GCA_038975075.1",
  "files": [
    {
      "filePath": "GCA_038975075.1/GCA_038975075.1_ASM3897507v1_genomic.fna",
      "fileType": "GENOMIC_NUCLEOTIDE_FASTA"
    }
  ]
},{
  "accession": "GCA_038975325.1",
  "files": [
    {
      "filePath": "GCA_038975325.1/GCA_038975325.1_ASM3897532v1_genomic.fna",
      "fileType": "GENOMIC_NUCLEOTIDE_FASTA"
    }
  ]
},{
  "accession": "GCA_038976075.1",
  "files": [
    {
      "filePath": "GCA_038976075.1/GCA_038976075.1_ASM3897607v1_genomic.fna",
      "fileType": "GENOMIC_NUCLEOTIDE_FASTA"
    }
  ]
},{
  "accession": "GCA_038976575.1",
  "files": [
    {
      "filePath": "GCA_038976575.1/GCA_038976575.1_ASM3897657v1_genomic.fna",
      "fileType": "GENOMIC_NUCLEOTIDE_FASTA"
    }
  ]
},{
  "accession": "GCA_038976595.1",
  "files": [
    {
      "filePath": "GCA_038976595.1/GCA_038976595.1_ASM3897659v1_genomic.fna",
      "fileType": "GENOMIC_NUCLEOTIDE_FASTA"
    }
  ]
},{
  "accession": "GCA_038976605.1",
  "files": [
    {
      "filePath": "GCA_038976605.1/GCA_038976605.1_ASM3897660v1_genomic.fna",
      "fileType": "GENOMIC_NUCLEOTIDE_FASTA"
    }
  ]
},{
  "accession": "GCA_038977055.1",
  "files": [
    {
      "filePath": "GCA_038977055.1/GCA_038977055.1_ASM3897705v1_genomic.fna",
      "fileType": "GENOMIC_NUCLEOTIDE_FASTA"
    }
  ]
},{
  "accession": "GCA_038977255.1",
  "files": [
    {
      "filePath": "GCA_038977255.1/GCA_038977255.1_ASM3897725v1_genomic.fna",
      "fileType": "GENOMIC_NUCLEOTIDE_FASTA"
    }
  ]
},{
  "accession": "GCA_038977325.1",
  "files": [
    {
      "filePath": "GCA_038977325.1/GCA_038977325.1_ASM3897732v1_genomic.fna",
      "fileType": "GENOMIC_NUCLEOTIDE_FASTA"
    }
  ]
},{
  "accession": "GCA_038977775.1",
  "files": [
    {
      "filePath": "GCA_038977775.1/GCA_038977775.1_ASM3897777v1_genomic.fna",
      "fileType": "GENOMIC_NUCLEOTIDE_FASTA"
    }
  ]
},{
  "accession": "GCA_038978265.1",
  "files": [
    {
      "filePath": "GCA_038978265.1/GCA_038978265.1_ASM3897826v1_genomic.fna",
      "fileType": "GENOMIC_NUCLEOTIDE_FASTA"
    }
  ]
},{
  "accession": "GCA_038978375.1",
  "files": [
    {
      "filePath": "GCA_038978375.1/GCA_038978375.1_ASM3897837v1_genomic.fna",
      "fileType": "GENOMIC_NUCLEOTIDE_FASTA"
    }
  ]
},{
  "accession": "GCA_038979945.1",
  "files": [
    {
      "filePath": "GCA_038979945.1/GCA_038979945.1_ASM3897994v1_genomic.fna",
      "fileType": "GENOMIC_NUCLEOTIDE_FASTA"
    }
  ]
},{
  "accession": "GCA_038980015.1",
  "files": [
    {
      "filePath": "GCA_038980015.1/GCA_038980015.1_ASM3898001v1_genomic.fna",
      "fileType": "GENOMIC_NUCLEOTIDE_FASTA"
    }
  ]
},{
  "accession": "GCA_038980395.1",
  "files": [
    {
      "filePath": "GCA_038980395.1/GCA_038980395.1_ASM3898039v1_genomic.fna",
      "fileType": "GENOMIC_NUCLEOTIDE_FASTA"
    }
  ]
},{
  "accession": "GCA_038980615.1",
  "files": [
    {
      "filePath": "GCA_038980615.1/GCA_038980615.1_ASM3898061v1_genomic.fna",
      "fileType": "GENOMIC_NUCLEOTIDE_FASTA"
    }
  ]
},{
  "accession": "GCA_038980855.1",
  "files": [
    {
      "filePath": "GCA_038980855.1/GCA_038980855.1_ASM3898085v1_genomic.fna",
      "fileType": "GENOMIC_NUCLEOTIDE_FASTA"
    }
  ]
},{
  "accession": "GCA_038980925.1",
  "files": [
    {
      "filePath": "GCA_038980925.1/GCA_038980925.1_ASM3898092v1_genomic.fna",
      "fileType": "GENOMIC_NUCLEOTIDE_FASTA"
    }
  ]
},{
  "accession": "GCA_038981345.1",
  "files": [
    {
      "filePath": "GCA_038981345.1/GCA_038981345.1_ASM3898134v1_genomic.fna",
      "fileType": "GENOMIC_NUCLEOTIDE_FASTA"
    }
  ]
},{
  "accession": "GCA_038982135.1",
  "files": [
    {
      "filePath": "GCA_038982135.1/GCA_038982135.1_ASM3898213v1_genomic.fna",
      "fileType": "GENOMIC_NUCLEOTIDE_FASTA"
    }
  ]
},{
  "accession": "GCA_038982335.1",
  "files": [
    {
      "filePath": "GCA_038982335.1/GCA_038982335.1_ASM3898233v1_genomic.fna",
      "fileType": "GENOMIC_NUCLEOTIDE_FASTA"
    }
  ]
},{
  "accession": "GCA_038982655.1",
  "files": [
    {
      "filePath": "GCA_038982655.1/GCA_038982655.1_ASM3898265v1_genomic.fna",
      "fileType": "GENOMIC_NUCLEOTIDE_FASTA"
    }
  ]
},{
  "accession": "GCA_038983515.1",
  "files": [
    {
      "filePath": "GCA_038983515.1/GCA_038983515.1_ASM3898351v1_genomic.fna",
      "fileType": "GENOMIC_NUCLEOTIDE_FASTA"
    }
  ]
},{
  "accession": "GCA_038984235.1",
  "files": [
    {
      "filePath": "GCA_038984235.1/GCA_038984235.1_ASM3898423v1_genomic.fna",
      "fileType": "GENOMIC_NUCLEOTIDE_FASTA"
    }
  ]
},{
  "accession": "GCA_038984675.1",
  "files": [
    {
      "filePath": "GCA_038984675.1/GCA_038984675.1_ASM3898467v1_genomic.fna",
      "fileType": "GENOMIC_NUCLEOTIDE_FASTA"
    }
  ]
},{
  "accession": "GCA_038985155.1",
  "files": [
    {
      "filePath": "GCA_038985155.1/GCA_038985155.1_ASM3898515v1_genomic.fna",
      "fileType": "GENOMIC_NUCLEOTIDE_FASTA"
    }
  ]
},{
  "accession": "GCA_038986765.1",
  "files": [
    {
      "filePath": "GCA_038986765.1/GCA_038986765.1_ASM3898676v1_genomic.fna",
      "fileType": "GENOMIC_NUCLEOTIDE_FASTA"
    }
  ]
},{
  "accession": "GCA_038988455.1",
  "files": [
    {
      "filePath": "GCA_038988455.1/GCA_038988455.1_ASM3898845v1_genomic.fna",
      "fileType": "GENOMIC_NUCLEOTIDE_FASTA"
    }
  ]
},{
  "accession": "GCA_038989135.1",
  "files": [
    {
      "filePath": "GCA_038989135.1/GCA_038989135.1_ASM3898913v1_genomic.fna",
      "fileType": "GENOMIC_NUCLEOTIDE_FASTA"
    }
  ]
},{
  "accession": "GCA_038991235.1",
  "files": [
    {
      "filePath": "GCA_038991235.1/GCA_038991235.1_ASM3899123v1_genomic.fna",
      "fileType": "GENOMIC_NUCLEOTIDE_FASTA"
    }
  ]
},{
  "accession": "GCA_038993595.1",
  "files": [
    {
      "filePath": "GCA_038993595.1/GCA_038993595.1_ASM3899359v1_genomic.fna",
      "fileType": "GENOMIC_NUCLEOTIDE_FASTA"
    }
  ]
},{
  "accession": "GCA_038993915.1",
  "files": [
    {
      "filePath": "GCA_038993915.1/GCA_038993915.1_ASM3899391v1_genomic.fna",
      "fileType": "GENOMIC_NUCLEOTIDE_FASTA"
    }
  ]
},{
  "accession": "GCA_038995305.1",
  "files": [
    {
      "filePath": "GCA_038995305.1/GCA_038995305.1_ASM3899530v1_genomic.fna",
      "fileType": "GENOMIC_NUCLEOTIDE_FASTA"
    }
  ]
},{
  "accession": "GCA_039015735.1",
  "files": [
    {
      "filePath": "GCA_039015735.1/GCA_039015735.1_ASM3901573v1_genomic.fna",
      "fileType": "GENOMIC_NUCLEOTIDE_FASTA"
    }
  ]
},{
  "accession": "GCA_039016615.1",
  "files": [
    {
      "filePath": "GCA_039016615.1/GCA_039016615.1_ASM3901661v1_genomic.fna",
      "fileType": "GENOMIC_NUCLEOTIDE_FASTA"
    }
  ]
},{
  "accession": "GCA_039016835.1",
  "files": [
    {
      "filePath": "GCA_039016835.1/GCA_039016835.1_ASM3901683v1_genomic.fna",
      "fileType": "GENOMIC_NUCLEOTIDE_FASTA"
    }
  ]
},{
  "accession": "GCA_039016915.1",
  "files": [
    {
      "filePath": "GCA_039016915.1/GCA_039016915.1_ASM3901691v1_genomic.fna",
      "fileType": "GENOMIC_NUCLEOTIDE_FASTA"
    }
  ]
},{
  "accession": "GCA_039017495.1",
  "files": [
    {
      "filePath": "GCA_039017495.1/GCA_039017495.1_ASM3901749v1_genomic.fna",
      "fileType": "GENOMIC_NUCLEOTIDE_FASTA"
    }
  ]
},{
  "accession": "GCA_039017565.1",
  "files": [
    {
      "filePath": "GCA_039017565.1/GCA_039017565.1_ASM3901756v1_genomic.fna",
      "fileType": "GENOMIC_NUCLEOTIDE_FASTA"
    }
  ]
},{
  "accession": "GCA_039017785.1",
  "files": [
    {
      "filePath": "GCA_039017785.1/GCA_039017785.1_ASM3901778v1_genomic.fna",
      "fileType": "GENOMIC_NUCLEOTIDE_FASTA"
    }
  ]
},{
  "accession": "GCA_039017865.1",
  "files": [
    {
      "filePath": "GCA_039017865.1/GCA_039017865.1_ASM3901786v1_genomic.fna",
      "fileType": "GENOMIC_NUCLEOTIDE_FASTA"
    }
  ]
},{
  "accession": "GCA_039017915.1",
  "files": [
    {
      "filePath": "GCA_039017915.1/GCA_039017915.1_ASM3901791v1_genomic.fna",
      "fileType": "GENOMIC_NUCLEOTIDE_FASTA"
    }
  ]
},{
  "accession": "GCA_039018055.1",
  "files": [
    {
      "filePath": "GCA_039018055.1/GCA_039018055.1_ASM3901805v1_genomic.fna",
      "fileType": "GENOMIC_NUCLEOTIDE_FASTA"
    }
  ]
},{
  "accession": "GCA_039018705.1",
  "files": [
    {
      "filePath": "GCA_039018705.1/GCA_039018705.1_ASM3901870v1_genomic.fna",
      "fileType": "GENOMIC_NUCLEOTIDE_FASTA"
    }
  ]
},{
  "accession": "GCA_039018875.1",
  "files": [
    {
      "filePath": "GCA_039018875.1/GCA_039018875.1_ASM3901887v1_genomic.fna",
      "fileType": "GENOMIC_NUCLEOTIDE_FASTA"
    }
  ]
},{
  "accession": "GCA_039018895.1",
  "files": [
    {
      "filePath": "GCA_039018895.1/GCA_039018895.1_ASM3901889v1_genomic.fna",
      "fileType": "GENOMIC_NUCLEOTIDE_FASTA"
    }
  ]
},{
  "accession": "GCA_039018905.1",
  "files": [
    {
      "filePath": "GCA_039018905.1/GCA_039018905.1_ASM3901890v1_genomic.fna",
      "fileType": "GENOMIC_NUCLEOTIDE_FASTA"
    }
  ]
},{
  "accession": "GCA_039018965.1",
  "files": [
    {
      "filePath": "GCA_039018965.1/GCA_039018965.1_ASM3901896v1_genomic.fna",
      "fileType": "GENOMIC_NUCLEOTIDE_FASTA"
    }
  ]
},{
  "accession": "GCA_039019815.1",
  "files": [
    {
      "filePath": "GCA_039019815.1/GCA_039019815.1_ASM3901981v1_genomic.fna",
      "fileType": "GENOMIC_NUCLEOTIDE_FASTA"
    }
  ]
},{
  "accession": "GCA_039020175.1",
  "files": [
    {
      "filePath": "GCA_039020175.1/GCA_039020175.1_ASM3902017v1_genomic.fna",
      "fileType": "GENOMIC_NUCLEOTIDE_FASTA"
    }
  ]
},{
  "accession": "GCA_039020325.1",
  "files": [
    {
      "filePath": "GCA_039020325.1/GCA_039020325.1_ASM3902032v1_genomic.fna",
      "fileType": "GENOMIC_NUCLEOTIDE_FASTA"
    }
  ]
},{
  "accession": "GCA_039020435.1",
  "files": [
    {
      "filePath": "GCA_039020435.1/GCA_039020435.1_ASM3902043v1_genomic.fna",
      "fileType": "GENOMIC_NUCLEOTIDE_FASTA"
    }
  ]
},{
  "accession": "GCA_039020645.1",
  "files": [
    {
      "filePath": "GCA_039020645.1/GCA_039020645.1_ASM3902064v1_genomic.fna",
      "fileType": "GENOMIC_NUCLEOTIDE_FASTA"
    }
  ]
},{
  "accession": "GCA_039020655.1",
  "files": [
    {
      "filePath": "GCA_039020655.1/GCA_039020655.1_ASM3902065v1_genomic.fna",
      "fileType": "GENOMIC_NUCLEOTIDE_FASTA"
    }
  ]
},{
  "accession": "GCA_039020885.1",
  "files": [
    {
      "filePath": "GCA_039020885.1/GCA_039020885.1_ASM3902088v1_genomic.fna",
      "fileType": "GENOMIC_NUCLEOTIDE_FASTA"
    }
  ]
},{
  "accession": "GCA_039021005.1",
  "files": [
    {
      "filePath": "GCA_039021005.1/GCA_039021005.1_ASM3902100v1_genomic.fna",
      "fileType": "GENOMIC_NUCLEOTIDE_FASTA"
    }
  ]
},{
  "accession": "GCA_039021045.1",
  "files": [
    {
      "filePath": "GCA_039021045.1/GCA_039021045.1_ASM3902104v1_genomic.fna",
      "fileType": "GENOMIC_NUCLEOTIDE_FASTA"
    }
  ]
},{
  "accession": "GCA_039021065.1",
  "files": [
    {
      "filePath": "GCA_039021065.1/GCA_039021065.1_ASM3902106v1_genomic.fna",
      "fileType": "GENOMIC_NUCLEOTIDE_FASTA"
    }
  ]
},{
  "accession": "GCA_039021315.1",
  "files": [
    {
      "filePath": "GCA_039021315.1/GCA_039021315.1_ASM3902131v1_genomic.fna",
      "fileType": "GENOMIC_NUCLEOTIDE_FASTA"
    }
  ]
},{
  "accession": "GCA_039022455.1",
  "files": [
    {
      "filePath": "GCA_039022455.1/GCA_039022455.1_ASM3902245v1_genomic.fna",
      "fileType": "GENOMIC_NUCLEOTIDE_FASTA"
    }
  ]
},{
  "accession": "GCA_039022695.1",
  "files": [
    {
      "filePath": "GCA_039022695.1/GCA_039022695.1_ASM3902269v1_genomic.fna",
      "fileType": "GENOMIC_NUCLEOTIDE_FASTA"
    }
  ]
},{
  "accession": "GCA_039023065.1",
  "files": [
    {
      "filePath": "GCA_039023065.1/GCA_039023065.1_ASM3902306v1_genomic.fna",
      "fileType": "GENOMIC_NUCLEOTIDE_FASTA"
    }
  ]
},{
  "accession": "GCA_039023115.1",
  "files": [
    {
      "filePath": "GCA_039023115.1/GCA_039023115.1_ASM3902311v1_genomic.fna",
      "fileType": "GENOMIC_NUCLEOTIDE_FASTA"
    }
  ]
},{
  "accession": "GCA_039023315.1",
  "files": [
    {
      "filePath": "GCA_039023315.1/GCA_039023315.1_ASM3902331v1_genomic.fna",
      "fileType": "GENOMIC_NUCLEOTIDE_FASTA"
    }
  ]
},{
  "accession": "GCA_037917825.1",
  "files": [
    {
      "filePath": "GCA_037917825.1/GCA_037917825.1_ASM3791782v1_genomic.fna",
      "fileType": "GENOMIC_NUCLEOTIDE_FASTA"
    }
  ]
},{
  "accession": "GCA_037943645.1",
  "files": [
    {
      "filePath": "GCA_037943645.1/GCA_037943645.1_ASM3794364v1_genomic.fna",
      "fileType": "GENOMIC_NUCLEOTIDE_FASTA"
    }
  ]
},{
  "accession": "GCA_038156685.1",
  "files": [
    {
      "filePath": "GCA_038156685.1/GCA_038156685.1_ASM3815668v1_genomic.fna",
      "fileType": "GENOMIC_NUCLEOTIDE_FASTA"
    }
  ]
},{
  "accession": "GCA_038157495.1",
  "files": [
    {
      "filePath": "GCA_038157495.1/GCA_038157495.1_ASM3815749v1_genomic.fna",
      "fileType": "GENOMIC_NUCLEOTIDE_FASTA"
    }
  ]
},{
  "accession": "GCA_038176445.1",
  "files": [
    {
      "filePath": "GCA_038176445.1/GCA_038176445.1_ASM3817644v1_genomic.fna",
      "fileType": "GENOMIC_NUCLEOTIDE_FASTA"
    }
  ]
},{
  "accession": "GCA_038187305.1",
  "files": [
    {
      "filePath": "GCA_038187305.1/GCA_038187305.1_ASM3818730v1_genomic.fna",
      "fileType": "GENOMIC_NUCLEOTIDE_FASTA"
    }
  ]
},{
  "accession": "GCA_038196795.1",
  "files": [
    {
      "filePath": "GCA_038196795.1/GCA_038196795.1_ASM3819679v1_genomic.fna",
      "fileType": "GENOMIC_NUCLEOTIDE_FASTA"
    }
  ]
},{
  "accession": "GCA_038197245.1",
  "files": [
    {
      "filePath": "GCA_038197245.1/GCA_038197245.1_ASM3819724v1_genomic.fna",
      "fileType": "GENOMIC_NUCLEOTIDE_FASTA"
    }
  ]
},{
  "accession": "GCA_038197425.1",
  "files": [
    {
      "filePath": "GCA_038197425.1/GCA_038197425.1_ASM3819742v1_genomic.fna",
      "fileType": "GENOMIC_NUCLEOTIDE_FASTA"
    }
  ]
},{
  "accession": "GCA_038209065.1",
  "files": [
    {
      "filePath": "GCA_038209065.1/GCA_038209065.1_ASM3820906v1_genomic.fna",
      "fileType": "GENOMIC_NUCLEOTIDE_FASTA"
    }
  ]
},{
  "accession": "GCA_038217245.1",
  "files": [
    {
      "filePath": "GCA_038217245.1/GCA_038217245.1_ASM3821724v1_genomic.fna",
      "fileType": "GENOMIC_NUCLEOTIDE_FASTA"
    }
  ]
},{
  "accession": "GCA_038227525.1",
  "files": [
    {
      "filePath": "GCA_038227525.1/GCA_038227525.1_ASM3822752v1_genomic.fna",
      "fileType": "GENOMIC_NUCLEOTIDE_FASTA"
    }
  ]
},{
  "accession": "GCA_038252675.1",
  "files": [
    {
      "filePath": "GCA_038252675.1/GCA_038252675.1_ASM3825267v1_genomic.fna",
      "fileType": "GENOMIC_NUCLEOTIDE_FASTA"
    }
  ]
},{
  "accession": "GCA_038262555.1",
  "files": [
    {
      "filePath": "GCA_038262555.1/GCA_038262555.1_ASM3826255v1_genomic.fna",
      "fileType": "GENOMIC_NUCLEOTIDE_FASTA"
    }
  ]
},{
  "accession": "GCA_038262915.1",
  "files": [
    {
      "filePath": "GCA_038262915.1/GCA_038262915.1_ASM3826291v1_genomic.fna",
      "fileType": "GENOMIC_NUCLEOTIDE_FASTA"
    }
  ]
},{
  "accession": "GCA_038263315.1",
  "files": [
    {
      "filePath": "GCA_038263315.1/GCA_038263315.1_ASM3826331v1_genomic.fna",
      "fileType": "GENOMIC_NUCLEOTIDE_FASTA"
    }
  ]
},{
  "accession": "GCA_038264475.1",
  "files": [
    {
      "filePath": "GCA_038264475.1/GCA_038264475.1_ASM3826447v1_genomic.fna",
      "fileType": "GENOMIC_NUCLEOTIDE_FASTA"
    }
  ]
},{
  "accession": "GCA_038264675.1",
  "files": [
    {
      "filePath": "GCA_038264675.1/GCA_038264675.1_ASM3826467v1_genomic.fna",
      "fileType": "GENOMIC_NUCLEOTIDE_FASTA"
    }
  ]
},{
  "accession": "GCA_038265825.1",
  "files": [
    {
      "filePath": "GCA_038265825.1/GCA_038265825.1_ASM3826582v1_genomic.fna",
      "fileType": "GENOMIC_NUCLEOTIDE_FASTA"
    }
  ]
},{
  "accession": "GCA_038266415.1",
  "files": [
    {
      "filePath": "GCA_038266415.1/GCA_038266415.1_ASM3826641v1_genomic.fna",
      "fileType": "GENOMIC_NUCLEOTIDE_FASTA"
    }
  ]
},{
  "accession": "GCA_038266945.1",
  "files": [
    {
      "filePath": "GCA_038266945.1/GCA_038266945.1_ASM3826694v1_genomic.fna",
      "fileType": "GENOMIC_NUCLEOTIDE_FASTA"
    }
  ]
},{
  "accession": "GCA_038267375.1",
  "files": [
    {
      "filePath": "GCA_038267375.1/GCA_038267375.1_ASM3826737v1_genomic.fna",
      "fileType": "GENOMIC_NUCLEOTIDE_FASTA"
    }
  ]
},{
  "accession": "GCA_038267485.1",
  "files": [
    {
      "filePath": "GCA_038267485.1/GCA_038267485.1_ASM3826748v1_genomic.fna",
      "fileType": "GENOMIC_NUCLEOTIDE_FASTA"
    }
  ]
},{
  "accession": "GCA_038267505.1",
  "files": [
    {
      "filePath": "GCA_038267505.1/GCA_038267505.1_ASM3826750v1_genomic.fna",
      "fileType": "GENOMIC_NUCLEOTIDE_FASTA"
    }
  ]
},{
  "accession": "GCA_038267895.1",
  "files": [
    {
      "filePath": "GCA_038267895.1/GCA_038267895.1_ASM3826789v1_genomic.fna",
      "fileType": "GENOMIC_NUCLEOTIDE_FASTA"
    }
  ]
},{
  "accession": "GCA_038267915.1",
  "files": [
    {
      "filePath": "GCA_038267915.1/GCA_038267915.1_ASM3826791v1_genomic.fna",
      "fileType": "GENOMIC_NUCLEOTIDE_FASTA"
    }
  ]
},{
  "accession": "GCA_038267935.1",
  "files": [
    {
      "filePath": "GCA_038267935.1/GCA_038267935.1_ASM3826793v1_genomic.fna",
      "fileType": "GENOMIC_NUCLEOTIDE_FASTA"
    }
  ]
},{
  "accession": "GCA_038275175.1",
  "files": [
    {
      "filePath": "GCA_038275175.1/GCA_038275175.1_ASM3827517v1_genomic.fna",
      "fileType": "GENOMIC_NUCLEOTIDE_FASTA"
    }
  ]
},{
  "accession": "GCA_038275535.1",
  "files": [
    {
      "filePath": "GCA_038275535.1/GCA_038275535.1_ASM3827553v1_genomic.fna",
      "fileType": "GENOMIC_NUCLEOTIDE_FASTA"
    }
  ]
},{
  "accession": "GCA_038275655.1",
  "files": [
    {
      "filePath": "GCA_038275655.1/GCA_038275655.1_ASM3827565v1_genomic.fna",
      "fileType": "GENOMIC_NUCLEOTIDE_FASTA"
    }
  ]
},{
  "accession": "GCA_038275715.1",
  "files": [
    {
      "filePath": "GCA_038275715.1/GCA_038275715.1_ASM3827571v1_genomic.fna",
      "fileType": "GENOMIC_NUCLEOTIDE_FASTA"
    }
  ]
},{
  "accession": "GCA_038275795.1",
  "files": [
    {
      "filePath": "GCA_038275795.1/GCA_038275795.1_ASM3827579v1_genomic.fna",
      "fileType": "GENOMIC_NUCLEOTIDE_FASTA"
    }
  ]
},{
  "accession": "GCA_038276085.1",
  "files": [
    {
      "filePath": "GCA_038276085.1/GCA_038276085.1_ASM3827608v1_genomic.fna",
      "fileType": "GENOMIC_NUCLEOTIDE_FASTA"
    }
  ]
},{
  "accession": "GCA_038276125.1",
  "files": [
    {
      "filePath": "GCA_038276125.1/GCA_038276125.1_ASM3827612v1_genomic.fna",
      "fileType": "GENOMIC_NUCLEOTIDE_FASTA"
    }
  ]
},{
  "accession": "GCA_038276335.1",
  "files": [
    {
      "filePath": "GCA_038276335.1/GCA_038276335.1_ASM3827633v1_genomic.fna",
      "fileType": "GENOMIC_NUCLEOTIDE_FASTA"
    }
  ]
},{
  "accession": "GCA_038276515.1",
  "files": [
    {
      "filePath": "GCA_038276515.1/GCA_038276515.1_ASM3827651v1_genomic.fna",
      "fileType": "GENOMIC_NUCLEOTIDE_FASTA"
    }
  ]
},{
  "accession": "GCA_038276585.1",
  "files": [
    {
      "filePath": "GCA_038276585.1/GCA_038276585.1_ASM3827658v1_genomic.fna",
      "fileType": "GENOMIC_NUCLEOTIDE_FASTA"
    }
  ]
},{
  "accession": "GCA_038276635.1",
  "files": [
    {
      "filePath": "GCA_038276635.1/GCA_038276635.1_ASM3827663v1_genomic.fna",
      "fileType": "GENOMIC_NUCLEOTIDE_FASTA"
    }
  ]
},{
  "accession": "GCA_038276755.1",
  "files": [
    {
      "filePath": "GCA_038276755.1/GCA_038276755.1_ASM3827675v1_genomic.fna",
      "fileType": "GENOMIC_NUCLEOTIDE_FASTA"
    }
  ]
},{
  "accession": "GCA_038276795.1",
  "files": [
    {
      "filePath": "GCA_038276795.1/GCA_038276795.1_ASM3827679v1_genomic.fna",
      "fileType": "GENOMIC_NUCLEOTIDE_FASTA"
    }
  ]
},{
  "accession": "GCA_038276835.1",
  "files": [
    {
      "filePath": "GCA_038276835.1/GCA_038276835.1_ASM3827683v1_genomic.fna",
      "fileType": "GENOMIC_NUCLEOTIDE_FASTA"
    }
  ]
},{
  "accession": "GCA_038276925.1",
  "files": [
    {
      "filePath": "GCA_038276925.1/GCA_038276925.1_ASM3827692v1_genomic.fna",
      "fileType": "GENOMIC_NUCLEOTIDE_FASTA"
    }
  ]
},{
  "accession": "GCA_038276995.1",
  "files": [
    {
      "filePath": "GCA_038276995.1/GCA_038276995.1_ASM3827699v1_genomic.fna",
      "fileType": "GENOMIC_NUCLEOTIDE_FASTA"
    }
  ]
},{
  "accession": "GCA_038277035.1",
  "files": [
    {
      "filePath": "GCA_038277035.1/GCA_038277035.1_ASM3827703v1_genomic.fna",
      "fileType": "GENOMIC_NUCLEOTIDE_FASTA"
    }
  ]
},{
  "accession": "GCA_038277065.1",
  "files": [
    {
      "filePath": "GCA_038277065.1/GCA_038277065.1_ASM3827706v1_genomic.fna",
      "fileType": "GENOMIC_NUCLEOTIDE_FASTA"
    }
  ]
},{
  "accession": "GCA_038277275.1",
  "files": [
    {
      "filePath": "GCA_038277275.1/GCA_038277275.1_ASM3827727v1_genomic.fna",
      "fileType": "GENOMIC_NUCLEOTIDE_FASTA"
    }
  ]
},{
  "accession": "GCA_038277295.1",
  "files": [
    {
      "filePath": "GCA_038277295.1/GCA_038277295.1_ASM3827729v1_genomic.fna",
      "fileType": "GENOMIC_NUCLEOTIDE_FASTA"
    }
  ]
},{
  "accession": "GCA_038277505.1",
  "files": [
    {
      "filePath": "GCA_038277505.1/GCA_038277505.1_ASM3827750v1_genomic.fna",
      "fileType": "GENOMIC_NUCLEOTIDE_FASTA"
    }
  ]
},{
  "accession": "GCA_038277795.1",
  "files": [
    {
      "filePath": "GCA_038277795.1/GCA_038277795.1_ASM3827779v1_genomic.fna",
      "fileType": "GENOMIC_NUCLEOTIDE_FASTA"
    }
  ]
},{
  "accession": "GCA_038277885.1",
  "files": [
    {
      "filePath": "GCA_038277885.1/GCA_038277885.1_ASM3827788v1_genomic.fna",
      "fileType": "GENOMIC_NUCLEOTIDE_FASTA"
    }
  ]
},{
  "accession": "GCA_038277925.1",
  "files": [
    {
      "filePath": "GCA_038277925.1/GCA_038277925.1_ASM3827792v1_genomic.fna",
      "fileType": "GENOMIC_NUCLEOTIDE_FASTA"
    }
  ]
},{
  "accession": "GCA_038277985.1",
  "files": [
    {
      "filePath": "GCA_038277985.1/GCA_038277985.1_ASM3827798v1_genomic.fna",
      "fileType": "GENOMIC_NUCLEOTIDE_FASTA"
    }
  ]
},{
  "accession": "GCA_038278345.1",
  "files": [
    {
      "filePath": "GCA_038278345.1/GCA_038278345.1_ASM3827834v1_genomic.fna",
      "fileType": "GENOMIC_NUCLEOTIDE_FASTA"
    }
  ]
},{
  "accession": "GCA_038278415.1",
  "files": [
    {
      "filePath": "GCA_038278415.1/GCA_038278415.1_ASM3827841v1_genomic.fna",
      "fileType": "GENOMIC_NUCLEOTIDE_FASTA"
    }
  ]
},{
  "accession": "GCA_038278445.1",
  "files": [
    {
      "filePath": "GCA_038278445.1/GCA_038278445.1_ASM3827844v1_genomic.fna",
      "fileType": "GENOMIC_NUCLEOTIDE_FASTA"
    }
  ]
},{
  "accession": "GCA_038278615.1",
  "files": [
    {
      "filePath": "GCA_038278615.1/GCA_038278615.1_ASM3827861v1_genomic.fna",
      "fileType": "GENOMIC_NUCLEOTIDE_FASTA"
    }
  ]
},{
  "accession": "GCA_038278665.1",
  "files": [
    {
      "filePath": "GCA_038278665.1/GCA_038278665.1_ASM3827866v1_genomic.fna",
      "fileType": "GENOMIC_NUCLEOTIDE_FASTA"
    }
  ]
},{
  "accession": "GCA_038278705.1",
  "files": [
    {
      "filePath": "GCA_038278705.1/GCA_038278705.1_ASM3827870v1_genomic.fna",
      "fileType": "GENOMIC_NUCLEOTIDE_FASTA"
    }
  ]
},{
  "accession": "GCA_038278745.1",
  "files": [
    {
      "filePath": "GCA_038278745.1/GCA_038278745.1_ASM3827874v1_genomic.fna",
      "fileType": "GENOMIC_NUCLEOTIDE_FASTA"
    }
  ]
},{
  "accession": "GCA_038278805.1",
  "files": [
    {
      "filePath": "GCA_038278805.1/GCA_038278805.1_ASM3827880v1_genomic.fna",
      "fileType": "GENOMIC_NUCLEOTIDE_FASTA"
    }
  ]
},{
  "accession": "GCA_038278815.1",
  "files": [
    {
      "filePath": "GCA_038278815.1/GCA_038278815.1_ASM3827881v1_genomic.fna",
      "fileType": "GENOMIC_NUCLEOTIDE_FASTA"
    }
  ]
},{
  "accession": "GCA_038278995.1",
  "files": [
    {
      "filePath": "GCA_038278995.1/GCA_038278995.1_ASM3827899v1_genomic.fna",
      "fileType": "GENOMIC_NUCLEOTIDE_FASTA"
    }
  ]
},{
  "accession": "GCA_038279055.1",
  "files": [
    {
      "filePath": "GCA_038279055.1/GCA_038279055.1_ASM3827905v1_genomic.fna",
      "fileType": "GENOMIC_NUCLEOTIDE_FASTA"
    }
  ]
},{
  "accession": "GCA_038279075.1",
  "files": [
    {
      "filePath": "GCA_038279075.1/GCA_038279075.1_ASM3827907v1_genomic.fna",
      "fileType": "GENOMIC_NUCLEOTIDE_FASTA"
    }
  ]
},{
  "accession": "GCA_038279135.1",
  "files": [
    {
      "filePath": "GCA_038279135.1/GCA_038279135.1_ASM3827913v1_genomic.fna",
      "fileType": "GENOMIC_NUCLEOTIDE_FASTA"
    }
  ]
},{
  "accession": "GCA_038279285.1",
  "files": [
    {
      "filePath": "GCA_038279285.1/GCA_038279285.1_ASM3827928v1_genomic.fna",
      "fileType": "GENOMIC_NUCLEOTIDE_FASTA"
    }
  ]
},{
  "accession": "GCA_038279455.1",
  "files": [
    {
      "filePath": "GCA_038279455.1/GCA_038279455.1_ASM3827945v1_genomic.fna",
      "fileType": "GENOMIC_NUCLEOTIDE_FASTA"
    }
  ]
},{
  "accession": "GCA_038279555.1",
  "files": [
    {
      "filePath": "GCA_038279555.1/GCA_038279555.1_ASM3827955v1_genomic.fna",
      "fileType": "GENOMIC_NUCLEOTIDE_FASTA"
    }
  ]
},{
  "accession": "GCA_038279575.1",
  "files": [
    {
      "filePath": "GCA_038279575.1/GCA_038279575.1_ASM3827957v1_genomic.fna",
      "fileType": "GENOMIC_NUCLEOTIDE_FASTA"
    }
  ]
},{
  "accession": "GCA_038279645.1",
  "files": [
    {
      "filePath": "GCA_038279645.1/GCA_038279645.1_ASM3827964v1_genomic.fna",
      "fileType": "GENOMIC_NUCLEOTIDE_FASTA"
    }
  ]
},{
  "accession": "GCA_038279815.1",
  "files": [
    {
      "filePath": "GCA_038279815.1/GCA_038279815.1_ASM3827981v1_genomic.fna",
      "fileType": "GENOMIC_NUCLEOTIDE_FASTA"
    }
  ]
},{
  "accession": "GCA_038279925.1",
  "files": [
    {
      "filePath": "GCA_038279925.1/GCA_038279925.1_ASM3827992v1_genomic.fna",
      "fileType": "GENOMIC_NUCLEOTIDE_FASTA"
    }
  ]
},{
  "accession": "GCA_038279935.1",
  "files": [
    {
      "filePath": "GCA_038279935.1/GCA_038279935.1_ASM3827993v1_genomic.fna",
      "fileType": "GENOMIC_NUCLEOTIDE_FASTA"
    }
  ]
},{
  "accession": "GCA_038279965.1",
  "files": [
    {
      "filePath": "GCA_038279965.1/GCA_038279965.1_ASM3827996v1_genomic.fna",
      "fileType": "GENOMIC_NUCLEOTIDE_FASTA"
    }
  ]
},{
  "accession": "GCA_038280025.1",
  "files": [
    {
      "filePath": "GCA_038280025.1/GCA_038280025.1_ASM3828002v1_genomic.fna",
      "fileType": "GENOMIC_NUCLEOTIDE_FASTA"
    }
  ]
},{
  "accession": "GCA_038280085.1",
  "files": [
    {
      "filePath": "GCA_038280085.1/GCA_038280085.1_ASM3828008v1_genomic.fna",
      "fileType": "GENOMIC_NUCLEOTIDE_FASTA"
    }
  ]
},{
  "accession": "GCA_038280295.1",
  "files": [
    {
      "filePath": "GCA_038280295.1/GCA_038280295.1_ASM3828029v1_genomic.fna",
      "fileType": "GENOMIC_NUCLEOTIDE_FASTA"
    }
  ]
},{
  "accession": "GCA_038280335.1",
  "files": [
    {
      "filePath": "GCA_038280335.1/GCA_038280335.1_ASM3828033v1_genomic.fna",
      "fileType": "GENOMIC_NUCLEOTIDE_FASTA"
    }
  ]
},{
  "accession": "GCA_038280415.1",
  "files": [
    {
      "filePath": "GCA_038280415.1/GCA_038280415.1_ASM3828041v1_genomic.fna",
      "fileType": "GENOMIC_NUCLEOTIDE_FASTA"
    }
  ]
},{
  "accession": "GCA_038280715.1",
  "files": [
    {
      "filePath": "GCA_038280715.1/GCA_038280715.1_ASM3828071v1_genomic.fna",
      "fileType": "GENOMIC_NUCLEOTIDE_FASTA"
    }
  ]
},{
  "accession": "GCA_038281005.1",
  "files": [
    {
      "filePath": "GCA_038281005.1/GCA_038281005.1_ASM3828100v1_genomic.fna",
      "fileType": "GENOMIC_NUCLEOTIDE_FASTA"
    }
  ]
},{
  "accession": "GCA_038281245.1",
  "files": [
    {
      "filePath": "GCA_038281245.1/GCA_038281245.1_ASM3828124v1_genomic.fna",
      "fileType": "GENOMIC_NUCLEOTIDE_FASTA"
    }
  ]
},{
  "accession": "GCA_038281365.1",
  "files": [
    {
      "filePath": "GCA_038281365.1/GCA_038281365.1_ASM3828136v1_genomic.fna",
      "fileType": "GENOMIC_NUCLEOTIDE_FASTA"
    }
  ]
},{
  "accession": "GCA_038281435.1",
  "files": [
    {
      "filePath": "GCA_038281435.1/GCA_038281435.1_ASM3828143v1_genomic.fna",
      "fileType": "GENOMIC_NUCLEOTIDE_FASTA"
    }
  ]
},{
  "accession": "GCA_038281505.1",
  "files": [
    {
      "filePath": "GCA_038281505.1/GCA_038281505.1_ASM3828150v1_genomic.fna",
      "fileType": "GENOMIC_NUCLEOTIDE_FASTA"
    }
  ]
},{
  "accession": "GCA_038281765.1",
  "files": [
    {
      "filePath": "GCA_038281765.1/GCA_038281765.1_ASM3828176v1_genomic.fna",
      "fileType": "GENOMIC_NUCLEOTIDE_FASTA"
    }
  ]
},{
  "accession": "GCA_038281825.1",
  "files": [
    {
      "filePath": "GCA_038281825.1/GCA_038281825.1_ASM3828182v1_genomic.fna",
      "fileType": "GENOMIC_NUCLEOTIDE_FASTA"
    }
  ]
},{
  "accession": "GCA_038282235.1",
  "files": [
    {
      "filePath": "GCA_038282235.1/GCA_038282235.1_ASM3828223v1_genomic.fna",
      "fileType": "GENOMIC_NUCLEOTIDE_FASTA"
    }
  ]
},{
  "accession": "GCA_038282375.1",
  "files": [
    {
      "filePath": "GCA_038282375.1/GCA_038282375.1_ASM3828237v1_genomic.fna",
      "fileType": "GENOMIC_NUCLEOTIDE_FASTA"
    }
  ]
},{
  "accession": "GCA_038283135.1",
  "files": [
    {
      "filePath": "GCA_038283135.1/GCA_038283135.1_ASM3828313v1_genomic.fna",
      "fileType": "GENOMIC_NUCLEOTIDE_FASTA"
    }
  ]
},{
  "accession": "GCA_038283325.1",
  "files": [
    {
      "filePath": "GCA_038283325.1/GCA_038283325.1_ASM3828332v1_genomic.fna",
      "fileType": "GENOMIC_NUCLEOTIDE_FASTA"
    }
  ]
},{
  "accession": "GCA_038283485.1",
  "files": [
    {
      "filePath": "GCA_038283485.1/GCA_038283485.1_ASM3828348v1_genomic.fna",
      "fileType": "GENOMIC_NUCLEOTIDE_FASTA"
    }
  ]
},{
  "accession": "GCA_038283975.1",
  "files": [
    {
      "filePath": "GCA_038283975.1/GCA_038283975.1_ASM3828397v1_genomic.fna",
      "fileType": "GENOMIC_NUCLEOTIDE_FASTA"
    }
  ]
},{
  "accession": "GCA_038284045.1",
  "files": [
    {
      "filePath": "GCA_038284045.1/GCA_038284045.1_ASM3828404v1_genomic.fna",
      "fileType": "GENOMIC_NUCLEOTIDE_FASTA"
    }
  ]
},{
  "accession": "GCA_038284055.1",
  "files": [
    {
      "filePath": "GCA_038284055.1/GCA_038284055.1_ASM3828405v1_genomic.fna",
      "fileType": "GENOMIC_NUCLEOTIDE_FASTA"
    }
  ]
},{
  "accession": "GCA_038284075.1",
  "files": [
    {
      "filePath": "GCA_038284075.1/GCA_038284075.1_ASM3828407v1_genomic.fna",
      "fileType": "GENOMIC_NUCLEOTIDE_FASTA"
    }
  ]
},{
  "accession": "GCA_038284475.1",
  "files": [
    {
      "filePath": "GCA_038284475.1/GCA_038284475.1_ASM3828447v1_genomic.fna",
      "fileType": "GENOMIC_NUCLEOTIDE_FASTA"
    }
  ]
},{
  "accession": "GCA_038284485.1",
  "files": [
    {
      "filePath": "GCA_038284485.1/GCA_038284485.1_ASM3828448v1_genomic.fna",
      "fileType": "GENOMIC_NUCLEOTIDE_FASTA"
    }
  ]
},{
  "accession": "GCA_038284505.1",
  "files": [
    {
      "filePath": "GCA_038284505.1/GCA_038284505.1_ASM3828450v1_genomic.fna",
      "fileType": "GENOMIC_NUCLEOTIDE_FASTA"
    }
  ]
},{
  "accession": "GCA_038284645.1",
  "files": [
    {
      "filePath": "GCA_038284645.1/GCA_038284645.1_ASM3828464v1_genomic.fna",
      "fileType": "GENOMIC_NUCLEOTIDE_FASTA"
    }
  ]
},{
  "accession": "GCA_038284685.1",
  "files": [
    {
      "filePath": "GCA_038284685.1/GCA_038284685.1_ASM3828468v1_genomic.fna",
      "fileType": "GENOMIC_NUCLEOTIDE_FASTA"
    }
  ]
},{
  "accession": "GCA_038285125.1",
  "files": [
    {
      "filePath": "GCA_038285125.1/GCA_038285125.1_ASM3828512v1_genomic.fna",
      "fileType": "GENOMIC_NUCLEOTIDE_FASTA"
    }
  ]
},{
  "accession": "GCA_038285245.1",
  "files": [
    {
      "filePath": "GCA_038285245.1/GCA_038285245.1_ASM3828524v1_genomic.fna",
      "fileType": "GENOMIC_NUCLEOTIDE_FASTA"
    }
  ]
},{
  "accession": "GCA_038285265.1",
  "files": [
    {
      "filePath": "GCA_038285265.1/GCA_038285265.1_ASM3828526v1_genomic.fna",
      "fileType": "GENOMIC_NUCLEOTIDE_FASTA"
    }
  ]
},{
  "accession": "GCA_038285285.1",
  "files": [
    {
      "filePath": "GCA_038285285.1/GCA_038285285.1_ASM3828528v1_genomic.fna",
      "fileType": "GENOMIC_NUCLEOTIDE_FASTA"
    }
  ]
},{
  "accession": "GCA_038285425.1",
  "files": [
    {
      "filePath": "GCA_038285425.1/GCA_038285425.1_ASM3828542v1_genomic.fna",
      "fileType": "GENOMIC_NUCLEOTIDE_FASTA"
    }
  ]
},{
  "accession": "GCA_038452595.1",
  "files": [
    {
      "filePath": "GCA_038452595.1/GCA_038452595.1_ASM3845259v1_genomic.fna",
      "fileType": "GENOMIC_NUCLEOTIDE_FASTA"
    }
  ]
},{
  "accession": "GCA_038453885.1",
  "files": [
    {
      "filePath": "GCA_038453885.1/GCA_038453885.1_ASM3845388v1_genomic.fna",
      "fileType": "GENOMIC_NUCLEOTIDE_FASTA"
    }
  ]
},{
  "accession": "GCA_038454475.1",
  "files": [
    {
      "filePath": "GCA_038454475.1/GCA_038454475.1_ASM3845447v1_genomic.fna",
      "fileType": "GENOMIC_NUCLEOTIDE_FASTA"
    }
  ]
},{
  "accession": "GCA_038455165.1",
  "files": [
    {
      "filePath": "GCA_038455165.1/GCA_038455165.1_ASM3845516v1_genomic.fna",
      "fileType": "GENOMIC_NUCLEOTIDE_FASTA"
    }
  ]
},{
  "accession": "GCA_038456575.1",
  "files": [
    {
      "filePath": "GCA_038456575.1/GCA_038456575.1_ASM3845657v1_genomic.fna",
      "fileType": "GENOMIC_NUCLEOTIDE_FASTA"
    }
  ]
},{
  "accession": "GCA_038456595.1",
  "files": [
    {
      "filePath": "GCA_038456595.1/GCA_038456595.1_ASM3845659v1_genomic.fna",
      "fileType": "GENOMIC_NUCLEOTIDE_FASTA"
    }
  ]
},{
  "accession": "GCA_038456615.1",
  "files": [
    {
      "filePath": "GCA_038456615.1/GCA_038456615.1_ASM3845661v1_genomic.fna",
      "fileType": "GENOMIC_NUCLEOTIDE_FASTA"
    }
  ]
},{
  "accession": "GCA_038456635.1",
  "files": [
    {
      "filePath": "GCA_038456635.1/GCA_038456635.1_ASM3845663v1_genomic.fna",
      "fileType": "GENOMIC_NUCLEOTIDE_FASTA"
    }
  ]
},{
  "accession": "GCA_038456955.1",
  "files": [
    {
      "filePath": "GCA_038456955.1/GCA_038456955.1_ASM3845695v1_genomic.fna",
      "fileType": "GENOMIC_NUCLEOTIDE_FASTA"
    }
  ]
},{
  "accession": "GCA_038457165.1",
  "files": [
    {
      "filePath": "GCA_038457165.1/GCA_038457165.1_ASM3845716v1_genomic.fna",
      "fileType": "GENOMIC_NUCLEOTIDE_FASTA"
    }
  ]
},{
  "accession": "GCA_038457185.1",
  "files": [
    {
      "filePath": "GCA_038457185.1/GCA_038457185.1_ASM3845718v1_genomic.fna",
      "fileType": "GENOMIC_NUCLEOTIDE_FASTA"
    }
  ]
},{
  "accession": "GCA_038457205.1",
  "files": [
    {
      "filePath": "GCA_038457205.1/GCA_038457205.1_ASM3845720v1_genomic.fna",
      "fileType": "GENOMIC_NUCLEOTIDE_FASTA"
    }
  ]
},{
  "accession": "GCA_038457425.1",
  "files": [
    {
      "filePath": "GCA_038457425.1/GCA_038457425.1_ASM3845742v1_genomic.fna",
      "fileType": "GENOMIC_NUCLEOTIDE_FASTA"
    }
  ]
},{
  "accession": "GCA_038457515.1",
  "files": [
    {
      "filePath": "GCA_038457515.1/GCA_038457515.1_ASM3845751v1_genomic.fna",
      "fileType": "GENOMIC_NUCLEOTIDE_FASTA"
    }
  ]
},{
  "accession": "GCA_038457675.1",
  "files": [
    {
      "filePath": "GCA_038457675.1/GCA_038457675.1_ASM3845767v1_genomic.fna",
      "fileType": "GENOMIC_NUCLEOTIDE_FASTA"
    }
  ]
},{
  "accession": "GCA_038457795.1",
  "files": [
    {
      "filePath": "GCA_038457795.1/GCA_038457795.1_ASM3845779v1_genomic.fna",
      "fileType": "GENOMIC_NUCLEOTIDE_FASTA"
    }
  ]
},{
  "accession": "GCA_038457805.1",
  "files": [
    {
      "filePath": "GCA_038457805.1/GCA_038457805.1_ASM3845780v1_genomic.fna",
      "fileType": "GENOMIC_NUCLEOTIDE_FASTA"
    }
  ]
},{
  "accession": "GCA_038457895.1",
  "files": [
    {
      "filePath": "GCA_038457895.1/GCA_038457895.1_ASM3845789v1_genomic.fna",
      "fileType": "GENOMIC_NUCLEOTIDE_FASTA"
    }
  ]
},{
  "accession": "GCA_038457975.1",
  "files": [
    {
      "filePath": "GCA_038457975.1/GCA_038457975.1_ASM3845797v1_genomic.fna",
      "fileType": "GENOMIC_NUCLEOTIDE_FASTA"
    }
  ]
},{
  "accession": "GCA_038458005.1",
  "files": [
    {
      "filePath": "GCA_038458005.1/GCA_038458005.1_ASM3845800v1_genomic.fna",
      "fileType": "GENOMIC_NUCLEOTIDE_FASTA"
    }
  ]
},{
  "accession": "GCA_038458105.1",
  "files": [
    {
      "filePath": "GCA_038458105.1/GCA_038458105.1_ASM3845810v1_genomic.fna",
      "fileType": "GENOMIC_NUCLEOTIDE_FASTA"
    }
  ]
},{
  "accession": "GCA_038458525.1",
  "files": [
    {
      "filePath": "GCA_038458525.1/GCA_038458525.1_ASM3845852v1_genomic.fna",
      "fileType": "GENOMIC_NUCLEOTIDE_FASTA"
    }
  ]
},{
  "accession": "GCA_038458685.1",
  "files": [
    {
      "filePath": "GCA_038458685.1/GCA_038458685.1_ASM3845868v1_genomic.fna",
      "fileType": "GENOMIC_NUCLEOTIDE_FASTA"
    }
  ]
},{
  "accession": "GCA_038458835.1",
  "files": [
    {
      "filePath": "GCA_038458835.1/GCA_038458835.1_ASM3845883v1_genomic.fna",
      "fileType": "GENOMIC_NUCLEOTIDE_FASTA"
    }
  ]
},{
  "accession": "GCA_038459275.1",
  "files": [
    {
      "filePath": "GCA_038459275.1/GCA_038459275.1_ASM3845927v1_genomic.fna",
      "fileType": "GENOMIC_NUCLEOTIDE_FASTA"
    }
  ]
},{
  "accession": "GCA_038459545.1",
  "files": [
    {
      "filePath": "GCA_038459545.1/GCA_038459545.1_ASM3845954v1_genomic.fna",
      "fileType": "GENOMIC_NUCLEOTIDE_FASTA"
    }
  ]
},{
  "accession": "GCA_038459965.1",
  "files": [
    {
      "filePath": "GCA_038459965.1/GCA_038459965.1_ASM3845996v1_genomic.fna",
      "fileType": "GENOMIC_NUCLEOTIDE_FASTA"
    }
  ]
},{
  "accession": "GCA_038460015.1",
  "files": [
    {
      "filePath": "GCA_038460015.1/GCA_038460015.1_ASM3846001v1_genomic.fna",
      "fileType": "GENOMIC_NUCLEOTIDE_FASTA"
    }
  ]
},{
  "accession": "GCA_038460035.1",
  "files": [
    {
      "filePath": "GCA_038460035.1/GCA_038460035.1_ASM3846003v1_genomic.fna",
      "fileType": "GENOMIC_NUCLEOTIDE_FASTA"
    }
  ]
},{
  "accession": "GCA_038460125.1",
  "files": [
    {
      "filePath": "GCA_038460125.1/GCA_038460125.1_ASM3846012v1_genomic.fna",
      "fileType": "GENOMIC_NUCLEOTIDE_FASTA"
    }
  ]
},{
  "accession": "GCA_038460195.1",
  "files": [
    {
      "filePath": "GCA_038460195.1/GCA_038460195.1_ASM3846019v1_genomic.fna",
      "fileType": "GENOMIC_NUCLEOTIDE_FASTA"
    }
  ]
},{
  "accession": "GCA_038460565.1",
  "files": [
    {
      "filePath": "GCA_038460565.1/GCA_038460565.1_ASM3846056v1_genomic.fna",
      "fileType": "GENOMIC_NUCLEOTIDE_FASTA"
    }
  ]
},{
  "accession": "GCA_038460765.1",
  "files": [
    {
      "filePath": "GCA_038460765.1/GCA_038460765.1_ASM3846076v1_genomic.fna",
      "fileType": "GENOMIC_NUCLEOTIDE_FASTA"
    }
  ]
},{
  "accession": "GCA_038460835.1",
  "files": [
    {
      "filePath": "GCA_038460835.1/GCA_038460835.1_ASM3846083v1_genomic.fna",
      "fileType": "GENOMIC_NUCLEOTIDE_FASTA"
    }
  ]
},{
  "accession": "GCA_038460995.1",
  "files": [
    {
      "filePath": "GCA_038460995.1/GCA_038460995.1_ASM3846099v1_genomic.fna",
      "fileType": "GENOMIC_NUCLEOTIDE_FASTA"
    }
  ]
},{
  "accession": "GCA_038461005.1",
  "files": [
    {
      "filePath": "GCA_038461005.1/GCA_038461005.1_ASM3846100v1_genomic.fna",
      "fileType": "GENOMIC_NUCLEOTIDE_FASTA"
    }
  ]
},{
  "accession": "GCA_038461115.1",
  "files": [
    {
      "filePath": "GCA_038461115.1/GCA_038461115.1_ASM3846111v1_genomic.fna",
      "fileType": "GENOMIC_NUCLEOTIDE_FASTA"
    }
  ]
},{
  "accession": "GCA_038461385.1",
  "files": [
    {
      "filePath": "GCA_038461385.1/GCA_038461385.1_ASM3846138v1_genomic.fna",
      "fileType": "GENOMIC_NUCLEOTIDE_FASTA"
    }
  ]
},{
  "accession": "GCA_038461435.1",
  "files": [
    {
      "filePath": "GCA_038461435.1/GCA_038461435.1_ASM3846143v1_genomic.fna",
      "fileType": "GENOMIC_NUCLEOTIDE_FASTA"
    }
  ]
},{
  "accession": "GCA_038461525.1",
  "files": [
    {
      "filePath": "GCA_038461525.1/GCA_038461525.1_ASM3846152v1_genomic.fna",
      "fileType": "GENOMIC_NUCLEOTIDE_FASTA"
    }
  ]
},{
  "accession": "GCA_038461935.1",
  "files": [
    {
      "filePath": "GCA_038461935.1/GCA_038461935.1_ASM3846193v1_genomic.fna",
      "fileType": "GENOMIC_NUCLEOTIDE_FASTA"
    }
  ]
},{
  "accession": "GCA_038462195.1",
  "files": [
    {
      "filePath": "GCA_038462195.1/GCA_038462195.1_ASM3846219v1_genomic.fna",
      "fileType": "GENOMIC_NUCLEOTIDE_FASTA"
    }
  ]
},{
  "accession": "GCA_038462435.1",
  "files": [
    {
      "filePath": "GCA_038462435.1/GCA_038462435.1_ASM3846243v1_genomic.fna",
      "fileType": "GENOMIC_NUCLEOTIDE_FASTA"
    }
  ]
},{
  "accession": "GCA_038465445.1",
  "files": [
    {
      "filePath": "GCA_038465445.1/GCA_038465445.1_ASM3846544v1_genomic.fna",
      "fileType": "GENOMIC_NUCLEOTIDE_FASTA"
    }
  ]
},{
  "accession": "GCA_038465525.1",
  "files": [
    {
      "filePath": "GCA_038465525.1/GCA_038465525.1_ASM3846552v1_genomic.fna",
      "fileType": "GENOMIC_NUCLEOTIDE_FASTA"
    }
  ]
},{
  "accession": "GCA_038465915.1",
  "files": [
    {
      "filePath": "GCA_038465915.1/GCA_038465915.1_ASM3846591v1_genomic.fna",
      "fileType": "GENOMIC_NUCLEOTIDE_FASTA"
    }
  ]
},{
  "accession": "GCA_038465955.1",
  "files": [
    {
      "filePath": "GCA_038465955.1/GCA_038465955.1_ASM3846595v1_genomic.fna",
      "fileType": "GENOMIC_NUCLEOTIDE_FASTA"
    }
  ]
},{
  "accession": "GCA_038465975.1",
  "files": [
    {
      "filePath": "GCA_038465975.1/GCA_038465975.1_ASM3846597v1_genomic.fna",
      "fileType": "GENOMIC_NUCLEOTIDE_FASTA"
    }
  ]
},{
  "accession": "GCA_038466015.1",
  "files": [
    {
      "filePath": "GCA_038466015.1/GCA_038466015.1_ASM3846601v1_genomic.fna",
      "fileType": "GENOMIC_NUCLEOTIDE_FASTA"
    }
  ]
},{
  "accession": "GCA_038466035.1",
  "files": [
    {
      "filePath": "GCA_038466035.1/GCA_038466035.1_ASM3846603v1_genomic.fna",
      "fileType": "GENOMIC_NUCLEOTIDE_FASTA"
    }
  ]
},{
  "accession": "GCA_038466055.1",
  "files": [
    {
      "filePath": "GCA_038466055.1/GCA_038466055.1_ASM3846605v1_genomic.fna",
      "fileType": "GENOMIC_NUCLEOTIDE_FASTA"
    }
  ]
},{
  "accession": "GCA_038466115.1",
  "files": [
    {
      "filePath": "GCA_038466115.1/GCA_038466115.1_ASM3846611v1_genomic.fna",
      "fileType": "GENOMIC_NUCLEOTIDE_FASTA"
    }
  ]
},{
  "accession": "GCA_038466135.1",
  "files": [
    {
      "filePath": "GCA_038466135.1/GCA_038466135.1_ASM3846613v1_genomic.fna",
      "fileType": "GENOMIC_NUCLEOTIDE_FASTA"
    }
  ]
},{
  "accession": "GCA_038466195.1",
  "files": [
    {
      "filePath": "GCA_038466195.1/GCA_038466195.1_ASM3846619v1_genomic.fna",
      "fileType": "GENOMIC_NUCLEOTIDE_FASTA"
    }
  ]
},{
  "accession": "GCA_038466235.1",
  "files": [
    {
      "filePath": "GCA_038466235.1/GCA_038466235.1_ASM3846623v1_genomic.fna",
      "fileType": "GENOMIC_NUCLEOTIDE_FASTA"
    }
  ]
},{
  "accession": "GCA_038466355.1",
  "files": [
    {
      "filePath": "GCA_038466355.1/GCA_038466355.1_ASM3846635v1_genomic.fna",
      "fileType": "GENOMIC_NUCLEOTIDE_FASTA"
    }
  ]
},{
  "accession": "GCA_038466375.1",
  "files": [
    {
      "filePath": "GCA_038466375.1/GCA_038466375.1_ASM3846637v1_genomic.fna",
      "fileType": "GENOMIC_NUCLEOTIDE_FASTA"
    }
  ]
},{
  "accession": "GCA_038466455.1",
  "files": [
    {
      "filePath": "GCA_038466455.1/GCA_038466455.1_ASM3846645v1_genomic.fna",
      "fileType": "GENOMIC_NUCLEOTIDE_FASTA"
    }
  ]
},{
  "accession": "GCA_038466505.1",
  "files": [
    {
      "filePath": "GCA_038466505.1/GCA_038466505.1_ASM3846650v1_genomic.fna",
      "fileType": "GENOMIC_NUCLEOTIDE_FASTA"
    }
  ]
},{
  "accession": "GCA_038466525.1",
  "files": [
    {
      "filePath": "GCA_038466525.1/GCA_038466525.1_ASM3846652v1_genomic.fna",
      "fileType": "GENOMIC_NUCLEOTIDE_FASTA"
    }
  ]
},{
  "accession": "GCA_038466535.1",
  "files": [
    {
      "filePath": "GCA_038466535.1/GCA_038466535.1_ASM3846653v1_genomic.fna",
      "fileType": "GENOMIC_NUCLEOTIDE_FASTA"
    }
  ]
},{
  "accession": "GCA_038466575.1",
  "files": [
    {
      "filePath": "GCA_038466575.1/GCA_038466575.1_ASM3846657v1_genomic.fna",
      "fileType": "GENOMIC_NUCLEOTIDE_FASTA"
    }
  ]
},{
  "accession": "GCA_038466585.1",
  "files": [
    {
      "filePath": "GCA_038466585.1/GCA_038466585.1_ASM3846658v1_genomic.fna",
      "fileType": "GENOMIC_NUCLEOTIDE_FASTA"
    }
  ]
},{
  "accession": "GCA_038466645.1",
  "files": [
    {
      "filePath": "GCA_038466645.1/GCA_038466645.1_ASM3846664v1_genomic.fna",
      "fileType": "GENOMIC_NUCLEOTIDE_FASTA"
    }
  ]
},{
  "accession": "GCA_038466655.1",
  "files": [
    {
      "filePath": "GCA_038466655.1/GCA_038466655.1_ASM3846665v1_genomic.fna",
      "fileType": "GENOMIC_NUCLEOTIDE_FASTA"
    }
  ]
},{
  "accession": "GCA_038466665.1",
  "files": [
    {
      "filePath": "GCA_038466665.1/GCA_038466665.1_ASM3846666v1_genomic.fna",
      "fileType": "GENOMIC_NUCLEOTIDE_FASTA"
    }
  ]
},{
  "accession": "GCA_038466725.1",
  "files": [
    {
      "filePath": "GCA_038466725.1/GCA_038466725.1_ASM3846672v1_genomic.fna",
      "fileType": "GENOMIC_NUCLEOTIDE_FASTA"
    }
  ]
},{
  "accession": "GCA_038466745.1",
  "files": [
    {
      "filePath": "GCA_038466745.1/GCA_038466745.1_ASM3846674v1_genomic.fna",
      "fileType": "GENOMIC_NUCLEOTIDE_FASTA"
    }
  ]
},{
  "accession": "GCA_038466765.1",
  "files": [
    {
      "filePath": "GCA_038466765.1/GCA_038466765.1_ASM3846676v1_genomic.fna",
      "fileType": "GENOMIC_NUCLEOTIDE_FASTA"
    }
  ]
},{
  "accession": "GCA_038466845.1",
  "files": [
    {
      "filePath": "GCA_038466845.1/GCA_038466845.1_ASM3846684v1_genomic.fna",
      "fileType": "GENOMIC_NUCLEOTIDE_FASTA"
    }
  ]
},{
  "accession": "GCA_038466865.1",
  "files": [
    {
      "filePath": "GCA_038466865.1/GCA_038466865.1_ASM3846686v1_genomic.fna",
      "fileType": "GENOMIC_NUCLEOTIDE_FASTA"
    }
  ]
},{
  "accession": "GCA_038466955.1",
  "files": [
    {
      "filePath": "GCA_038466955.1/GCA_038466955.1_ASM3846695v1_genomic.fna",
      "fileType": "GENOMIC_NUCLEOTIDE_FASTA"
    }
  ]
},{
  "accession": "GCA_038466985.1",
  "files": [
    {
      "filePath": "GCA_038466985.1/GCA_038466985.1_ASM3846698v1_genomic.fna",
      "fileType": "GENOMIC_NUCLEOTIDE_FASTA"
    }
  ]
},{
  "accession": "GCA_038467025.1",
  "files": [
    {
      "filePath": "GCA_038467025.1/GCA_038467025.1_ASM3846702v1_genomic.fna",
      "fileType": "GENOMIC_NUCLEOTIDE_FASTA"
    }
  ]
},{
  "accession": "GCA_038467035.1",
  "files": [
    {
      "filePath": "GCA_038467035.1/GCA_038467035.1_ASM3846703v1_genomic.fna",
      "fileType": "GENOMIC_NUCLEOTIDE_FASTA"
    }
  ]
},{
  "accession": "GCA_038467055.1",
  "files": [
    {
      "filePath": "GCA_038467055.1/GCA_038467055.1_ASM3846705v1_genomic.fna",
      "fileType": "GENOMIC_NUCLEOTIDE_FASTA"
    }
  ]
},{
  "accession": "GCA_038467085.1",
  "files": [
    {
      "filePath": "GCA_038467085.1/GCA_038467085.1_ASM3846708v1_genomic.fna",
      "fileType": "GENOMIC_NUCLEOTIDE_FASTA"
    }
  ]
},{
  "accession": "GCA_038467095.1",
  "files": [
    {
      "filePath": "GCA_038467095.1/GCA_038467095.1_ASM3846709v1_genomic.fna",
      "fileType": "GENOMIC_NUCLEOTIDE_FASTA"
    }
  ]
},{
  "accession": "GCA_038467115.1",
  "files": [
    {
      "filePath": "GCA_038467115.1/GCA_038467115.1_ASM3846711v1_genomic.fna",
      "fileType": "GENOMIC_NUCLEOTIDE_FASTA"
    }
  ]
},{
  "accession": "GCA_038467145.1",
  "files": [
    {
      "filePath": "GCA_038467145.1/GCA_038467145.1_ASM3846714v1_genomic.fna",
      "fileType": "GENOMIC_NUCLEOTIDE_FASTA"
    }
  ]
},{
  "accession": "GCA_038467195.1",
  "files": [
    {
      "filePath": "GCA_038467195.1/GCA_038467195.1_ASM3846719v1_genomic.fna",
      "fileType": "GENOMIC_NUCLEOTIDE_FASTA"
    }
  ]
},{
  "accession": "GCA_038467215.1",
  "files": [
    {
      "filePath": "GCA_038467215.1/GCA_038467215.1_ASM3846721v1_genomic.fna",
      "fileType": "GENOMIC_NUCLEOTIDE_FASTA"
    }
  ]
},{
  "accession": "GCA_038467565.1",
  "files": [
    {
      "filePath": "GCA_038467565.1/GCA_038467565.1_ASM3846756v1_genomic.fna",
      "fileType": "GENOMIC_NUCLEOTIDE_FASTA"
    }
  ]
},{
  "accession": "GCA_038467605.1",
  "files": [
    {
      "filePath": "GCA_038467605.1/GCA_038467605.1_ASM3846760v1_genomic.fna",
      "fileType": "GENOMIC_NUCLEOTIDE_FASTA"
    }
  ]
},{
  "accession": "GCA_038467665.1",
  "files": [
    {
      "filePath": "GCA_038467665.1/GCA_038467665.1_ASM3846766v1_genomic.fna",
      "fileType": "GENOMIC_NUCLEOTIDE_FASTA"
    }
  ]
},{
  "accession": "GCA_038467725.1",
  "files": [
    {
      "filePath": "GCA_038467725.1/GCA_038467725.1_ASM3846772v1_genomic.fna",
      "fileType": "GENOMIC_NUCLEOTIDE_FASTA"
    }
  ]
},{
  "accession": "GCA_038467745.1",
  "files": [
    {
      "filePath": "GCA_038467745.1/GCA_038467745.1_ASM3846774v1_genomic.fna",
      "fileType": "GENOMIC_NUCLEOTIDE_FASTA"
    }
  ]
},{
  "accession": "GCA_038467795.1",
  "files": [
    {
      "filePath": "GCA_038467795.1/GCA_038467795.1_ASM3846779v1_genomic.fna",
      "fileType": "GENOMIC_NUCLEOTIDE_FASTA"
    }
  ]
},{
  "accession": "GCA_038467805.1",
  "files": [
    {
      "filePath": "GCA_038467805.1/GCA_038467805.1_ASM3846780v1_genomic.fna",
      "fileType": "GENOMIC_NUCLEOTIDE_FASTA"
    }
  ]
},{
  "accession": "GCA_038467815.1",
  "files": [
    {
      "filePath": "GCA_038467815.1/GCA_038467815.1_ASM3846781v1_genomic.fna",
      "fileType": "GENOMIC_NUCLEOTIDE_FASTA"
    }
  ]
},{
  "accession": "GCA_038467825.1",
  "files": [
    {
      "filePath": "GCA_038467825.1/GCA_038467825.1_ASM3846782v1_genomic.fna",
      "fileType": "GENOMIC_NUCLEOTIDE_FASTA"
    }
  ]
},{
  "accession": "GCA_038467855.1",
  "files": [
    {
      "filePath": "GCA_038467855.1/GCA_038467855.1_ASM3846785v1_genomic.fna",
      "fileType": "GENOMIC_NUCLEOTIDE_FASTA"
    }
  ]
},{
  "accession": "GCA_038467955.1",
  "files": [
    {
      "filePath": "GCA_038467955.1/GCA_038467955.1_ASM3846795v1_genomic.fna",
      "fileType": "GENOMIC_NUCLEOTIDE_FASTA"
    }
  ]
},{
  "accession": "GCA_038468195.1",
  "files": [
    {
      "filePath": "GCA_038468195.1/GCA_038468195.1_ASM3846819v1_genomic.fna",
      "fileType": "GENOMIC_NUCLEOTIDE_FASTA"
    }
  ]
},{
  "accession": "GCA_038468325.1",
  "files": [
    {
      "filePath": "GCA_038468325.1/GCA_038468325.1_ASM3846832v1_genomic.fna",
      "fileType": "GENOMIC_NUCLEOTIDE_FASTA"
    }
  ]
},{
  "accession": "GCA_038468335.1",
  "files": [
    {
      "filePath": "GCA_038468335.1/GCA_038468335.1_ASM3846833v1_genomic.fna",
      "fileType": "GENOMIC_NUCLEOTIDE_FASTA"
    }
  ]
},{
  "accession": "GCA_038468355.1",
  "files": [
    {
      "filePath": "GCA_038468355.1/GCA_038468355.1_ASM3846835v1_genomic.fna",
      "fileType": "GENOMIC_NUCLEOTIDE_FASTA"
    }
  ]
},{
  "accession": "GCA_038468415.1",
  "files": [
    {
      "filePath": "GCA_038468415.1/GCA_038468415.1_ASM3846841v1_genomic.fna",
      "fileType": "GENOMIC_NUCLEOTIDE_FASTA"
    }
  ]
},{
  "accession": "GCA_038468425.1",
  "files": [
    {
      "filePath": "GCA_038468425.1/GCA_038468425.1_ASM3846842v1_genomic.fna",
      "fileType": "GENOMIC_NUCLEOTIDE_FASTA"
    }
  ]
},{
  "accession": "GCA_038468445.1",
  "files": [
    {
      "filePath": "GCA_038468445.1/GCA_038468445.1_ASM3846844v1_genomic.fna",
      "fileType": "GENOMIC_NUCLEOTIDE_FASTA"
    }
  ]
},{
  "accession": "GCA_038468455.1",
  "files": [
    {
      "filePath": "GCA_038468455.1/GCA_038468455.1_ASM3846845v1_genomic.fna",
      "fileType": "GENOMIC_NUCLEOTIDE_FASTA"
    }
  ]
},{
  "accession": "GCA_038468515.1",
  "files": [
    {
      "filePath": "GCA_038468515.1/GCA_038468515.1_ASM3846851v1_genomic.fna",
      "fileType": "GENOMIC_NUCLEOTIDE_FASTA"
    }
  ]
},{
  "accession": "GCA_038468545.1",
  "files": [
    {
      "filePath": "GCA_038468545.1/GCA_038468545.1_ASM3846854v1_genomic.fna",
      "fileType": "GENOMIC_NUCLEOTIDE_FASTA"
    }
  ]
},{
  "accession": "GCA_038468555.1",
  "files": [
    {
      "filePath": "GCA_038468555.1/GCA_038468555.1_ASM3846855v1_genomic.fna",
      "fileType": "GENOMIC_NUCLEOTIDE_FASTA"
    }
  ]
},{
  "accession": "GCA_038468575.1",
  "files": [
    {
      "filePath": "GCA_038468575.1/GCA_038468575.1_ASM3846857v1_genomic.fna",
      "fileType": "GENOMIC_NUCLEOTIDE_FASTA"
    }
  ]
},{
  "accession": "GCA_038468735.1",
  "files": [
    {
      "filePath": "GCA_038468735.1/GCA_038468735.1_ASM3846873v1_genomic.fna",
      "fileType": "GENOMIC_NUCLEOTIDE_FASTA"
    }
  ]
},{
  "accession": "GCA_038468755.1",
  "files": [
    {
      "filePath": "GCA_038468755.1/GCA_038468755.1_ASM3846875v1_genomic.fna",
      "fileType": "GENOMIC_NUCLEOTIDE_FASTA"
    }
  ]
},{
  "accession": "GCA_038468795.1",
  "files": [
    {
      "filePath": "GCA_038468795.1/GCA_038468795.1_ASM3846879v1_genomic.fna",
      "fileType": "GENOMIC_NUCLEOTIDE_FASTA"
    }
  ]
},{
  "accession": "GCA_038468805.1",
  "files": [
    {
      "filePath": "GCA_038468805.1/GCA_038468805.1_ASM3846880v1_genomic.fna",
      "fileType": "GENOMIC_NUCLEOTIDE_FASTA"
    }
  ]
},{
  "accession": "GCA_038468815.1",
  "files": [
    {
      "filePath": "GCA_038468815.1/GCA_038468815.1_ASM3846881v1_genomic.fna",
      "fileType": "GENOMIC_NUCLEOTIDE_FASTA"
    }
  ]
},{
  "accession": "GCA_038468885.1",
  "files": [
    {
      "filePath": "GCA_038468885.1/GCA_038468885.1_ASM3846888v1_genomic.fna",
      "fileType": "GENOMIC_NUCLEOTIDE_FASTA"
    }
  ]
},{
  "accession": "GCA_038468905.1",
  "files": [
    {
      "filePath": "GCA_038468905.1/GCA_038468905.1_ASM3846890v1_genomic.fna",
      "fileType": "GENOMIC_NUCLEOTIDE_FASTA"
    }
  ]
},{
  "accession": "GCA_038468965.1",
  "files": [
    {
      "filePath": "GCA_038468965.1/GCA_038468965.1_ASM3846896v1_genomic.fna",
      "fileType": "GENOMIC_NUCLEOTIDE_FASTA"
    }
  ]
},{
  "accession": "GCA_038469045.1",
  "files": [
    {
      "filePath": "GCA_038469045.1/GCA_038469045.1_ASM3846904v1_genomic.fna",
      "fileType": "GENOMIC_NUCLEOTIDE_FASTA"
    }
  ]
},{
  "accession": "GCA_038469085.1",
  "files": [
    {
      "filePath": "GCA_038469085.1/GCA_038469085.1_ASM3846908v1_genomic.fna",
      "fileType": "GENOMIC_NUCLEOTIDE_FASTA"
    }
  ]
},{
  "accession": "GCA_038469125.1",
  "files": [
    {
      "filePath": "GCA_038469125.1/GCA_038469125.1_ASM3846912v1_genomic.fna",
      "fileType": "GENOMIC_NUCLEOTIDE_FASTA"
    }
  ]
},{
  "accession": "GCA_038469185.1",
  "files": [
    {
      "filePath": "GCA_038469185.1/GCA_038469185.1_ASM3846918v1_genomic.fna",
      "fileType": "GENOMIC_NUCLEOTIDE_FASTA"
    }
  ]
},{
  "accession": "GCA_038469225.1",
  "files": [
    {
      "filePath": "GCA_038469225.1/GCA_038469225.1_ASM3846922v1_genomic.fna",
      "fileType": "GENOMIC_NUCLEOTIDE_FASTA"
    }
  ]
},{
  "accession": "GCA_038469265.1",
  "files": [
    {
      "filePath": "GCA_038469265.1/GCA_038469265.1_ASM3846926v1_genomic.fna",
      "fileType": "GENOMIC_NUCLEOTIDE_FASTA"
    }
  ]
},{
  "accession": "GCA_038469335.1",
  "files": [
    {
      "filePath": "GCA_038469335.1/GCA_038469335.1_ASM3846933v1_genomic.fna",
      "fileType": "GENOMIC_NUCLEOTIDE_FASTA"
    }
  ]
},{
  "accession": "GCA_038469345.1",
  "files": [
    {
      "filePath": "GCA_038469345.1/GCA_038469345.1_ASM3846934v1_genomic.fna",
      "fileType": "GENOMIC_NUCLEOTIDE_FASTA"
    }
  ]
},{
  "accession": "GCA_038469375.1",
  "files": [
    {
      "filePath": "GCA_038469375.1/GCA_038469375.1_ASM3846937v1_genomic.fna",
      "fileType": "GENOMIC_NUCLEOTIDE_FASTA"
    }
  ]
},{
  "accession": "GCA_038469395.1",
  "files": [
    {
      "filePath": "GCA_038469395.1/GCA_038469395.1_ASM3846939v1_genomic.fna",
      "fileType": "GENOMIC_NUCLEOTIDE_FASTA"
    }
  ]
},{
  "accession": "GCA_038469445.1",
  "files": [
    {
      "filePath": "GCA_038469445.1/GCA_038469445.1_ASM3846944v1_genomic.fna",
      "fileType": "GENOMIC_NUCLEOTIDE_FASTA"
    }
  ]
},{
  "accession": "GCA_038469525.1",
  "files": [
    {
      "filePath": "GCA_038469525.1/GCA_038469525.1_ASM3846952v1_genomic.fna",
      "fileType": "GENOMIC_NUCLEOTIDE_FASTA"
    }
  ]
},{
  "accession": "GCA_038469695.1",
  "files": [
    {
      "filePath": "GCA_038469695.1/GCA_038469695.1_ASM3846969v1_genomic.fna",
      "fileType": "GENOMIC_NUCLEOTIDE_FASTA"
    }
  ]
},{
  "accession": "GCA_038469725.1",
  "files": [
    {
      "filePath": "GCA_038469725.1/GCA_038469725.1_ASM3846972v1_genomic.fna",
      "fileType": "GENOMIC_NUCLEOTIDE_FASTA"
    }
  ]
},{
  "accession": "GCA_038471265.1",
  "files": [
    {
      "filePath": "GCA_038471265.1/GCA_038471265.1_ASM3847126v1_genomic.fna",
      "fileType": "GENOMIC_NUCLEOTIDE_FASTA"
    }
  ]
},{
  "accession": "GCA_038471285.1",
  "files": [
    {
      "filePath": "GCA_038471285.1/GCA_038471285.1_ASM3847128v1_genomic.fna",
      "fileType": "GENOMIC_NUCLEOTIDE_FASTA"
    }
  ]
},{
  "accession": "GCA_038471475.1",
  "files": [
    {
      "filePath": "GCA_038471475.1/GCA_038471475.1_ASM3847147v1_genomic.fna",
      "fileType": "GENOMIC_NUCLEOTIDE_FASTA"
    }
  ]
},{
  "accession": "GCA_038471655.1",
  "files": [
    {
      "filePath": "GCA_038471655.1/GCA_038471655.1_ASM3847165v1_genomic.fna",
      "fileType": "GENOMIC_NUCLEOTIDE_FASTA"
    }
  ]
},{
  "accession": "GCA_038471915.1",
  "files": [
    {
      "filePath": "GCA_038471915.1/GCA_038471915.1_ASM3847191v1_genomic.fna",
      "fileType": "GENOMIC_NUCLEOTIDE_FASTA"
    }
  ]
},{
  "accession": "GCA_038471925.1",
  "files": [
    {
      "filePath": "GCA_038471925.1/GCA_038471925.1_ASM3847192v1_genomic.fna",
      "fileType": "GENOMIC_NUCLEOTIDE_FASTA"
    }
  ]
},{
  "accession": "GCA_038471945.1",
  "files": [
    {
      "filePath": "GCA_038471945.1/GCA_038471945.1_ASM3847194v1_genomic.fna",
      "fileType": "GENOMIC_NUCLEOTIDE_FASTA"
    }
  ]
},{
  "accession": "GCA_038471965.1",
  "files": [
    {
      "filePath": "GCA_038471965.1/GCA_038471965.1_ASM3847196v1_genomic.fna",
      "fileType": "GENOMIC_NUCLEOTIDE_FASTA"
    }
  ]
},{
  "accession": "GCA_038471985.1",
  "files": [
    {
      "filePath": "GCA_038471985.1/GCA_038471985.1_ASM3847198v1_genomic.fna",
      "fileType": "GENOMIC_NUCLEOTIDE_FASTA"
    }
  ]
},{
  "accession": "GCA_038472065.1",
  "files": [
    {
      "filePath": "GCA_038472065.1/GCA_038472065.1_ASM3847206v1_genomic.fna",
      "fileType": "GENOMIC_NUCLEOTIDE_FASTA"
    }
  ]
},{
  "accession": "GCA_038472075.1",
  "files": [
    {
      "filePath": "GCA_038472075.1/GCA_038472075.1_ASM3847207v1_genomic.fna",
      "fileType": "GENOMIC_NUCLEOTIDE_FASTA"
    }
  ]
},{
  "accession": "GCA_038472095.1",
  "files": [
    {
      "filePath": "GCA_038472095.1/GCA_038472095.1_ASM3847209v1_genomic.fna",
      "fileType": "GENOMIC_NUCLEOTIDE_FASTA"
    }
  ]
},{
  "accession": "GCA_038472265.1",
  "files": [
    {
      "filePath": "GCA_038472265.1/GCA_038472265.1_ASM3847226v1_genomic.fna",
      "fileType": "GENOMIC_NUCLEOTIDE_FASTA"
    }
  ]
},{
  "accession": "GCA_038472285.1",
  "files": [
    {
      "filePath": "GCA_038472285.1/GCA_038472285.1_ASM3847228v1_genomic.fna",
      "fileType": "GENOMIC_NUCLEOTIDE_FASTA"
    }
  ]
},{
  "accession": "GCA_038472665.1",
  "files": [
    {
      "filePath": "GCA_038472665.1/GCA_038472665.1_ASM3847266v1_genomic.fna",
      "fileType": "GENOMIC_NUCLEOTIDE_FASTA"
    }
  ]
},{
  "accession": "GCA_038472675.1",
  "files": [
    {
      "filePath": "GCA_038472675.1/GCA_038472675.1_ASM3847267v1_genomic.fna",
      "fileType": "GENOMIC_NUCLEOTIDE_FASTA"
    }
  ]
},{
  "accession": "GCA_038472715.1",
  "files": [
    {
      "filePath": "GCA_038472715.1/GCA_038472715.1_ASM3847271v1_genomic.fna",
      "fileType": "GENOMIC_NUCLEOTIDE_FASTA"
    }
  ]
},{
  "accession": "GCA_038472795.1",
  "files": [
    {
      "filePath": "GCA_038472795.1/GCA_038472795.1_ASM3847279v1_genomic.fna",
      "fileType": "GENOMIC_NUCLEOTIDE_FASTA"
    }
  ]
},{
  "accession": "GCA_038472915.1",
  "files": [
    {
      "filePath": "GCA_038472915.1/GCA_038472915.1_ASM3847291v1_genomic.fna",
      "fileType": "GENOMIC_NUCLEOTIDE_FASTA"
    }
  ]
},{
  "accession": "GCA_038472935.1",
  "files": [
    {
      "filePath": "GCA_038472935.1/GCA_038472935.1_ASM3847293v1_genomic.fna",
      "fileType": "GENOMIC_NUCLEOTIDE_FASTA"
    }
  ]
},{
  "accession": "GCA_038472955.1",
  "files": [
    {
      "filePath": "GCA_038472955.1/GCA_038472955.1_ASM3847295v1_genomic.fna",
      "fileType": "GENOMIC_NUCLEOTIDE_FASTA"
    }
  ]
},{
  "accession": "GCA_038473165.1",
  "files": [
    {
      "filePath": "GCA_038473165.1/GCA_038473165.1_ASM3847316v1_genomic.fna",
      "fileType": "GENOMIC_NUCLEOTIDE_FASTA"
    }
  ]
},{
  "accession": "GCA_038473185.1",
  "files": [
    {
      "filePath": "GCA_038473185.1/GCA_038473185.1_ASM3847318v1_genomic.fna",
      "fileType": "GENOMIC_NUCLEOTIDE_FASTA"
    }
  ]
},{
  "accession": "GCA_038473225.1",
  "files": [
    {
      "filePath": "GCA_038473225.1/GCA_038473225.1_ASM3847322v1_genomic.fna",
      "fileType": "GENOMIC_NUCLEOTIDE_FASTA"
    }
  ]
},{
  "accession": "GCA_038473345.1",
  "files": [
    {
      "filePath": "GCA_038473345.1/GCA_038473345.1_ASM3847334v1_genomic.fna",
      "fileType": "GENOMIC_NUCLEOTIDE_FASTA"
    }
  ]
},{
  "accession": "GCA_038473365.1",
  "files": [
    {
      "filePath": "GCA_038473365.1/GCA_038473365.1_ASM3847336v1_genomic.fna",
      "fileType": "GENOMIC_NUCLEOTIDE_FASTA"
    }
  ]
},{
  "accession": "GCA_038473445.1",
  "files": [
    {
      "filePath": "GCA_038473445.1/GCA_038473445.1_ASM3847344v1_genomic.fna",
      "fileType": "GENOMIC_NUCLEOTIDE_FASTA"
    }
  ]
},{
  "accession": "GCA_038473595.1",
  "files": [
    {
      "filePath": "GCA_038473595.1/GCA_038473595.1_ASM3847359v1_genomic.fna",
      "fileType": "GENOMIC_NUCLEOTIDE_FASTA"
    }
  ]
},{
  "accession": "GCA_038473765.1",
  "files": [
    {
      "filePath": "GCA_038473765.1/GCA_038473765.1_ASM3847376v1_genomic.fna",
      "fileType": "GENOMIC_NUCLEOTIDE_FASTA"
    }
  ]
},{
  "accession": "GCA_038473805.1",
  "files": [
    {
      "filePath": "GCA_038473805.1/GCA_038473805.1_ASM3847380v1_genomic.fna",
      "fileType": "GENOMIC_NUCLEOTIDE_FASTA"
    }
  ]
},{
  "accession": "GCA_038473825.1",
  "files": [
    {
      "filePath": "GCA_038473825.1/GCA_038473825.1_ASM3847382v1_genomic.fna",
      "fileType": "GENOMIC_NUCLEOTIDE_FASTA"
    }
  ]
},{
  "accession": "GCA_038473845.1",
  "files": [
    {
      "filePath": "GCA_038473845.1/GCA_038473845.1_ASM3847384v1_genomic.fna",
      "fileType": "GENOMIC_NUCLEOTIDE_FASTA"
    }
  ]
},{
  "accession": "GCA_038473865.1",
  "files": [
    {
      "filePath": "GCA_038473865.1/GCA_038473865.1_ASM3847386v1_genomic.fna",
      "fileType": "GENOMIC_NUCLEOTIDE_FASTA"
    }
  ]
},{
  "accession": "GCA_038473965.1",
  "files": [
    {
      "filePath": "GCA_038473965.1/GCA_038473965.1_ASM3847396v1_genomic.fna",
      "fileType": "GENOMIC_NUCLEOTIDE_FASTA"
    }
  ]
},{
  "accession": "GCA_038473995.1",
  "files": [
    {
      "filePath": "GCA_038473995.1/GCA_038473995.1_ASM3847399v1_genomic.fna",
      "fileType": "GENOMIC_NUCLEOTIDE_FASTA"
    }
  ]
},{
  "accession": "GCA_038474055.1",
  "files": [
    {
      "filePath": "GCA_038474055.1/GCA_038474055.1_ASM3847405v1_genomic.fna",
      "fileType": "GENOMIC_NUCLEOTIDE_FASTA"
    }
  ]
},{
  "accession": "GCA_038474145.1",
  "files": [
    {
      "filePath": "GCA_038474145.1/GCA_038474145.1_ASM3847414v1_genomic.fna",
      "fileType": "GENOMIC_NUCLEOTIDE_FASTA"
    }
  ]
},{
  "accession": "GCA_038474215.1",
  "files": [
    {
      "filePath": "GCA_038474215.1/GCA_038474215.1_ASM3847421v1_genomic.fna",
      "fileType": "GENOMIC_NUCLEOTIDE_FASTA"
    }
  ]
},{
  "accession": "GCA_038474395.1",
  "files": [
    {
      "filePath": "GCA_038474395.1/GCA_038474395.1_ASM3847439v1_genomic.fna",
      "fileType": "GENOMIC_NUCLEOTIDE_FASTA"
    }
  ]
},{
  "accession": "GCA_038474415.1",
  "files": [
    {
      "filePath": "GCA_038474415.1/GCA_038474415.1_ASM3847441v1_genomic.fna",
      "fileType": "GENOMIC_NUCLEOTIDE_FASTA"
    }
  ]
},{
  "accession": "GCA_038475105.1",
  "files": [
    {
      "filePath": "GCA_038475105.1/GCA_038475105.1_ASM3847510v1_genomic.fna",
      "fileType": "GENOMIC_NUCLEOTIDE_FASTA"
    }
  ]
},{
  "accession": "GCA_038476975.1",
  "files": [
    {
      "filePath": "GCA_038476975.1/GCA_038476975.1_ASM3847697v1_genomic.fna",
      "fileType": "GENOMIC_NUCLEOTIDE_FASTA"
    }
  ]
},{
  "accession": "GCA_038477305.1",
  "files": [
    {
      "filePath": "GCA_038477305.1/GCA_038477305.1_ASM3847730v1_genomic.fna",
      "fileType": "GENOMIC_NUCLEOTIDE_FASTA"
    }
  ]
},{
  "accession": "GCA_038477425.1",
  "files": [
    {
      "filePath": "GCA_038477425.1/GCA_038477425.1_ASM3847742v1_genomic.fna",
      "fileType": "GENOMIC_NUCLEOTIDE_FASTA"
    }
  ]
},{
  "accession": "GCA_038477565.1",
  "files": [
    {
      "filePath": "GCA_038477565.1/GCA_038477565.1_ASM3847756v1_genomic.fna",
      "fileType": "GENOMIC_NUCLEOTIDE_FASTA"
    }
  ]
},{
  "accession": "GCA_038477705.1",
  "files": [
    {
      "filePath": "GCA_038477705.1/GCA_038477705.1_ASM3847770v1_genomic.fna",
      "fileType": "GENOMIC_NUCLEOTIDE_FASTA"
    }
  ]
},{
  "accession": "GCA_038477785.1",
  "files": [
    {
      "filePath": "GCA_038477785.1/GCA_038477785.1_ASM3847778v1_genomic.fna",
      "fileType": "GENOMIC_NUCLEOTIDE_FASTA"
    }
  ]
},{
  "accession": "GCA_038477975.1",
  "files": [
    {
      "filePath": "GCA_038477975.1/GCA_038477975.1_ASM3847797v1_genomic.fna",
      "fileType": "GENOMIC_NUCLEOTIDE_FASTA"
    }
  ]
},{
  "accession": "GCA_038478135.1",
  "files": [
    {
      "filePath": "GCA_038478135.1/GCA_038478135.1_ASM3847813v1_genomic.fna",
      "fileType": "GENOMIC_NUCLEOTIDE_FASTA"
    }
  ]
},{
  "accession": "GCA_038478315.1",
  "files": [
    {
      "filePath": "GCA_038478315.1/GCA_038478315.1_ASM3847831v1_genomic.fna",
      "fileType": "GENOMIC_NUCLEOTIDE_FASTA"
    }
  ]
},{
  "accession": "GCA_038478365.1",
  "files": [
    {
      "filePath": "GCA_038478365.1/GCA_038478365.1_ASM3847836v1_genomic.fna",
      "fileType": "GENOMIC_NUCLEOTIDE_FASTA"
    }
  ]
},{
  "accession": "GCA_038478395.1",
  "files": [
    {
      "filePath": "GCA_038478395.1/GCA_038478395.1_ASM3847839v1_genomic.fna",
      "fileType": "GENOMIC_NUCLEOTIDE_FASTA"
    }
  ]
},{
  "accession": "GCA_038478425.1",
  "files": [
    {
      "filePath": "GCA_038478425.1/GCA_038478425.1_ASM3847842v1_genomic.fna",
      "fileType": "GENOMIC_NUCLEOTIDE_FASTA"
    }
  ]
},{
  "accession": "GCA_038478475.1",
  "files": [
    {
      "filePath": "GCA_038478475.1/GCA_038478475.1_ASM3847847v1_genomic.fna",
      "fileType": "GENOMIC_NUCLEOTIDE_FASTA"
    }
  ]
},{
  "accession": "GCA_038478775.1",
  "files": [
    {
      "filePath": "GCA_038478775.1/GCA_038478775.1_ASM3847877v1_genomic.fna",
      "fileType": "GENOMIC_NUCLEOTIDE_FASTA"
    }
  ]
},{
  "accession": "GCA_038478845.1",
  "files": [
    {
      "filePath": "GCA_038478845.1/GCA_038478845.1_ASM3847884v1_genomic.fna",
      "fileType": "GENOMIC_NUCLEOTIDE_FASTA"
    }
  ]
},{
  "accession": "GCA_038478865.1",
  "files": [
    {
      "filePath": "GCA_038478865.1/GCA_038478865.1_ASM3847886v1_genomic.fna",
      "fileType": "GENOMIC_NUCLEOTIDE_FASTA"
    }
  ]
},{
  "accession": "GCA_038479515.1",
  "files": [
    {
      "filePath": "GCA_038479515.1/GCA_038479515.1_ASM3847951v1_genomic.fna",
      "fileType": "GENOMIC_NUCLEOTIDE_FASTA"
    }
  ]
},{
  "accession": "GCA_038479895.1",
  "files": [
    {
      "filePath": "GCA_038479895.1/GCA_038479895.1_ASM3847989v1_genomic.fna",
      "fileType": "GENOMIC_NUCLEOTIDE_FASTA"
    }
  ]
},{
  "accession": "GCA_038490445.1",
  "files": [
    {
      "filePath": "GCA_038490445.1/GCA_038490445.1_ASM3849044v1_genomic.fna",
      "fileType": "GENOMIC_NUCLEOTIDE_FASTA"
    }
  ]
},{
  "accession": "GCA_038490505.1",
  "files": [
    {
      "filePath": "GCA_038490505.1/GCA_038490505.1_ASM3849050v1_genomic.fna",
      "fileType": "GENOMIC_NUCLEOTIDE_FASTA"
    }
  ]
},{
  "accession": "GCA_038490515.1",
  "files": [
    {
      "filePath": "GCA_038490515.1/GCA_038490515.1_ASM3849051v1_genomic.fna",
      "fileType": "GENOMIC_NUCLEOTIDE_FASTA"
    }
  ]
},{
  "accession": "GCA_038490635.1",
  "files": [
    {
      "filePath": "GCA_038490635.1/GCA_038490635.1_ASM3849063v1_genomic.fna",
      "fileType": "GENOMIC_NUCLEOTIDE_FASTA"
    }
  ]
},{
  "accession": "GCA_038490655.1",
  "files": [
    {
      "filePath": "GCA_038490655.1/GCA_038490655.1_ASM3849065v1_genomic.fna",
      "fileType": "GENOMIC_NUCLEOTIDE_FASTA"
    }
  ]
},{
  "accession": "GCA_038490765.1",
  "files": [
    {
      "filePath": "GCA_038490765.1/GCA_038490765.1_ASM3849076v1_genomic.fna",
      "fileType": "GENOMIC_NUCLEOTIDE_FASTA"
    }
  ]
},{
  "accession": "GCA_038491005.1",
  "files": [
    {
      "filePath": "GCA_038491005.1/GCA_038491005.1_ASM3849100v1_genomic.fna",
      "fileType": "GENOMIC_NUCLEOTIDE_FASTA"
    }
  ]
},{
  "accession": "GCA_038491025.1",
  "files": [
    {
      "filePath": "GCA_038491025.1/GCA_038491025.1_ASM3849102v1_genomic.fna",
      "fileType": "GENOMIC_NUCLEOTIDE_FASTA"
    }
  ]
},{
  "accession": "GCA_038491155.1",
  "files": [
    {
      "filePath": "GCA_038491155.1/GCA_038491155.1_ASM3849115v1_genomic.fna",
      "fileType": "GENOMIC_NUCLEOTIDE_FASTA"
    }
  ]
},{
  "accession": "GCA_038491255.1",
  "files": [
    {
      "filePath": "GCA_038491255.1/GCA_038491255.1_ASM3849125v1_genomic.fna",
      "fileType": "GENOMIC_NUCLEOTIDE_FASTA"
    }
  ]
},{
  "accession": "GCA_038491315.1",
  "files": [
    {
      "filePath": "GCA_038491315.1/GCA_038491315.1_ASM3849131v1_genomic.fna",
      "fileType": "GENOMIC_NUCLEOTIDE_FASTA"
    }
  ]
},{
  "accession": "GCA_038491335.1",
  "files": [
    {
      "filePath": "GCA_038491335.1/GCA_038491335.1_ASM3849133v1_genomic.fna",
      "fileType": "GENOMIC_NUCLEOTIDE_FASTA"
    }
  ]
},{
  "accession": "GCA_038491385.1",
  "files": [
    {
      "filePath": "GCA_038491385.1/GCA_038491385.1_ASM3849138v1_genomic.fna",
      "fileType": "GENOMIC_NUCLEOTIDE_FASTA"
    }
  ]
},{
  "accession": "GCA_038491425.1",
  "files": [
    {
      "filePath": "GCA_038491425.1/GCA_038491425.1_ASM3849142v1_genomic.fna",
      "fileType": "GENOMIC_NUCLEOTIDE_FASTA"
    }
  ]
},{
  "accession": "GCA_038491485.1",
  "files": [
    {
      "filePath": "GCA_038491485.1/GCA_038491485.1_ASM3849148v1_genomic.fna",
      "fileType": "GENOMIC_NUCLEOTIDE_FASTA"
    }
  ]
},{
  "accession": "GCA_038491515.1",
  "files": [
    {
      "filePath": "GCA_038491515.1/GCA_038491515.1_ASM3849151v1_genomic.fna",
      "fileType": "GENOMIC_NUCLEOTIDE_FASTA"
    }
  ]
},{
  "accession": "GCA_038491545.1",
  "files": [
    {
      "filePath": "GCA_038491545.1/GCA_038491545.1_ASM3849154v1_genomic.fna",
      "fileType": "GENOMIC_NUCLEOTIDE_FASTA"
    }
  ]
},{
  "accession": "GCA_038491585.1",
  "files": [
    {
      "filePath": "GCA_038491585.1/GCA_038491585.1_ASM3849158v1_genomic.fna",
      "fileType": "GENOMIC_NUCLEOTIDE_FASTA"
    }
  ]
},{
  "accession": "GCA_038491605.1",
  "files": [
    {
      "filePath": "GCA_038491605.1/GCA_038491605.1_ASM3849160v1_genomic.fna",
      "fileType": "GENOMIC_NUCLEOTIDE_FASTA"
    }
  ]
},{
  "accession": "GCA_038491625.1",
  "files": [
    {
      "filePath": "GCA_038491625.1/GCA_038491625.1_ASM3849162v1_genomic.fna",
      "fileType": "GENOMIC_NUCLEOTIDE_FASTA"
    }
  ]
},{
  "accession": "GCA_038491635.1",
  "files": [
    {
      "filePath": "GCA_038491635.1/GCA_038491635.1_ASM3849163v1_genomic.fna",
      "fileType": "GENOMIC_NUCLEOTIDE_FASTA"
    }
  ]
},{
  "accession": "GCA_038491655.1",
  "files": [
    {
      "filePath": "GCA_038491655.1/GCA_038491655.1_ASM3849165v1_genomic.fna",
      "fileType": "GENOMIC_NUCLEOTIDE_FASTA"
    }
  ]
},{
  "accession": "GCA_038491675.1",
  "files": [
    {
      "filePath": "GCA_038491675.1/GCA_038491675.1_ASM3849167v1_genomic.fna",
      "fileType": "GENOMIC_NUCLEOTIDE_FASTA"
    }
  ]
},{
  "accession": "GCA_038491755.1",
  "files": [
    {
      "filePath": "GCA_038491755.1/GCA_038491755.1_ASM3849175v1_genomic.fna",
      "fileType": "GENOMIC_NUCLEOTIDE_FASTA"
    }
  ]
},{
  "accession": "GCA_038491775.1",
  "files": [
    {
      "filePath": "GCA_038491775.1/GCA_038491775.1_ASM3849177v1_genomic.fna",
      "fileType": "GENOMIC_NUCLEOTIDE_FASTA"
    }
  ]
},{
  "accession": "GCA_038491875.1",
  "files": [
    {
      "filePath": "GCA_038491875.1/GCA_038491875.1_ASM3849187v1_genomic.fna",
      "fileType": "GENOMIC_NUCLEOTIDE_FASTA"
    }
  ]
},{
  "accession": "GCA_038491895.1",
  "files": [
    {
      "filePath": "GCA_038491895.1/GCA_038491895.1_ASM3849189v1_genomic.fna",
      "fileType": "GENOMIC_NUCLEOTIDE_FASTA"
    }
  ]
},{
  "accession": "GCA_038491935.1",
  "files": [
    {
      "filePath": "GCA_038491935.1/GCA_038491935.1_ASM3849193v1_genomic.fna",
      "fileType": "GENOMIC_NUCLEOTIDE_FASTA"
    }
  ]
},{
  "accession": "GCA_038492105.1",
  "files": [
    {
      "filePath": "GCA_038492105.1/GCA_038492105.1_ASM3849210v1_genomic.fna",
      "fileType": "GENOMIC_NUCLEOTIDE_FASTA"
    }
  ]
},{
  "accession": "GCA_038492435.1",
  "files": [
    {
      "filePath": "GCA_038492435.1/GCA_038492435.1_ASM3849243v1_genomic.fna",
      "fileType": "GENOMIC_NUCLEOTIDE_FASTA"
    }
  ]
},{
  "accession": "GCA_038492625.1",
  "files": [
    {
      "filePath": "GCA_038492625.1/GCA_038492625.1_ASM3849262v1_genomic.fna",
      "fileType": "GENOMIC_NUCLEOTIDE_FASTA"
    }
  ]
},{
  "accession": "GCA_038492735.1",
  "files": [
    {
      "filePath": "GCA_038492735.1/GCA_038492735.1_ASM3849273v1_genomic.fna",
      "fileType": "GENOMIC_NUCLEOTIDE_FASTA"
    }
  ]
},{
  "accession": "GCA_038492915.1",
  "files": [
    {
      "filePath": "GCA_038492915.1/GCA_038492915.1_ASM3849291v1_genomic.fna",
      "fileType": "GENOMIC_NUCLEOTIDE_FASTA"
    }
  ]
},{
  "accession": "GCA_038492965.1",
  "files": [
    {
      "filePath": "GCA_038492965.1/GCA_038492965.1_ASM3849296v1_genomic.fna",
      "fileType": "GENOMIC_NUCLEOTIDE_FASTA"
    }
  ]
},{
  "accession": "GCA_038493155.1",
  "files": [
    {
      "filePath": "GCA_038493155.1/GCA_038493155.1_ASM3849315v1_genomic.fna",
      "fileType": "GENOMIC_NUCLEOTIDE_FASTA"
    }
  ]
},{
  "accession": "GCA_038493185.1",
  "files": [
    {
      "filePath": "GCA_038493185.1/GCA_038493185.1_ASM3849318v1_genomic.fna",
      "fileType": "GENOMIC_NUCLEOTIDE_FASTA"
    }
  ]
},{
  "accession": "GCA_038493485.1",
  "files": [
    {
      "filePath": "GCA_038493485.1/GCA_038493485.1_ASM3849348v1_genomic.fna",
      "fileType": "GENOMIC_NUCLEOTIDE_FASTA"
    }
  ]
},{
  "accession": "GCA_038493575.1",
  "files": [
    {
      "filePath": "GCA_038493575.1/GCA_038493575.1_ASM3849357v1_genomic.fna",
      "fileType": "GENOMIC_NUCLEOTIDE_FASTA"
    }
  ]
},{
  "accession": "GCA_038493735.1",
  "files": [
    {
      "filePath": "GCA_038493735.1/GCA_038493735.1_ASM3849373v1_genomic.fna",
      "fileType": "GENOMIC_NUCLEOTIDE_FASTA"
    }
  ]
},{
  "accession": "GCA_038493795.1",
  "files": [
    {
      "filePath": "GCA_038493795.1/GCA_038493795.1_ASM3849379v1_genomic.fna",
      "fileType": "GENOMIC_NUCLEOTIDE_FASTA"
    }
  ]
},{
  "accession": "GCA_038494405.1",
  "files": [
    {
      "filePath": "GCA_038494405.1/GCA_038494405.1_ASM3849440v1_genomic.fna",
      "fileType": "GENOMIC_NUCLEOTIDE_FASTA"
    }
  ]
},{
  "accession": "GCA_038494565.1",
  "files": [
    {
      "filePath": "GCA_038494565.1/GCA_038494565.1_ASM3849456v1_genomic.fna",
      "fileType": "GENOMIC_NUCLEOTIDE_FASTA"
    }
  ]
},{
  "accession": "GCA_038494585.1",
  "files": [
    {
      "filePath": "GCA_038494585.1/GCA_038494585.1_ASM3849458v1_genomic.fna",
      "fileType": "GENOMIC_NUCLEOTIDE_FASTA"
    }
  ]
},{
  "accession": "GCA_038494635.1",
  "files": [
    {
      "filePath": "GCA_038494635.1/GCA_038494635.1_ASM3849463v1_genomic.fna",
      "fileType": "GENOMIC_NUCLEOTIDE_FASTA"
    }
  ]
},{
  "accession": "GCA_038494645.1",
  "files": [
    {
      "filePath": "GCA_038494645.1/GCA_038494645.1_ASM3849464v1_genomic.fna",
      "fileType": "GENOMIC_NUCLEOTIDE_FASTA"
    }
  ]
},{
  "accession": "GCA_038494795.1",
  "files": [
    {
      "filePath": "GCA_038494795.1/GCA_038494795.1_ASM3849479v1_genomic.fna",
      "fileType": "GENOMIC_NUCLEOTIDE_FASTA"
    }
  ]
},{
  "accession": "GCA_038494805.1",
  "files": [
    {
      "filePath": "GCA_038494805.1/GCA_038494805.1_ASM3849480v1_genomic.fna",
      "fileType": "GENOMIC_NUCLEOTIDE_FASTA"
    }
  ]
},{
  "accession": "GCA_038494845.1",
  "files": [
    {
      "filePath": "GCA_038494845.1/GCA_038494845.1_ASM3849484v1_genomic.fna",
      "fileType": "GENOMIC_NUCLEOTIDE_FASTA"
    }
  ]
},{
  "accession": "GCA_038495735.1",
  "files": [
    {
      "filePath": "GCA_038495735.1/GCA_038495735.1_ASM3849573v1_genomic.fna",
      "fileType": "GENOMIC_NUCLEOTIDE_FASTA"
    }
  ]
},{
  "accession": "GCA_038496015.1",
  "files": [
    {
      "filePath": "GCA_038496015.1/GCA_038496015.1_ASM3849601v1_genomic.fna",
      "fileType": "GENOMIC_NUCLEOTIDE_FASTA"
    }
  ]
},{
  "accession": "GCA_038496415.1",
  "files": [
    {
      "filePath": "GCA_038496415.1/GCA_038496415.1_ASM3849641v1_genomic.fna",
      "fileType": "GENOMIC_NUCLEOTIDE_FASTA"
    }
  ]
},{
  "accession": "GCA_038496545.1",
  "files": [
    {
      "filePath": "GCA_038496545.1/GCA_038496545.1_ASM3849654v1_genomic.fna",
      "fileType": "GENOMIC_NUCLEOTIDE_FASTA"
    }
  ]
},{
  "accession": "GCA_038496575.1",
  "files": [
    {
      "filePath": "GCA_038496575.1/GCA_038496575.1_ASM3849657v1_genomic.fna",
      "fileType": "GENOMIC_NUCLEOTIDE_FASTA"
    }
  ]
},{
  "accession": "GCA_038496855.1",
  "files": [
    {
      "filePath": "GCA_038496855.1/GCA_038496855.1_ASM3849685v1_genomic.fna",
      "fileType": "GENOMIC_NUCLEOTIDE_FASTA"
    }
  ]
},{
  "accession": "GCA_038496865.1",
  "files": [
    {
      "filePath": "GCA_038496865.1/GCA_038496865.1_ASM3849686v1_genomic.fna",
      "fileType": "GENOMIC_NUCLEOTIDE_FASTA"
    }
  ]
},{
  "accession": "GCA_038497005.1",
  "files": [
    {
      "filePath": "GCA_038497005.1/GCA_038497005.1_ASM3849700v1_genomic.fna",
      "fileType": "GENOMIC_NUCLEOTIDE_FASTA"
    }
  ]
},{
  "accession": "GCA_038497225.1",
  "files": [
    {
      "filePath": "GCA_038497225.1/GCA_038497225.1_ASM3849722v1_genomic.fna",
      "fileType": "GENOMIC_NUCLEOTIDE_FASTA"
    }
  ]
},{
  "accession": "GCA_038497235.1",
  "files": [
    {
      "filePath": "GCA_038497235.1/GCA_038497235.1_ASM3849723v1_genomic.fna",
      "fileType": "GENOMIC_NUCLEOTIDE_FASTA"
    }
  ]
},{
  "accession": "GCA_038497245.1",
  "files": [
    {
      "filePath": "GCA_038497245.1/GCA_038497245.1_ASM3849724v1_genomic.fna",
      "fileType": "GENOMIC_NUCLEOTIDE_FASTA"
    }
  ]
},{
  "accession": "GCA_038498045.1",
  "files": [
    {
      "filePath": "GCA_038498045.1/GCA_038498045.1_ASM3849804v1_genomic.fna",
      "fileType": "GENOMIC_NUCLEOTIDE_FASTA"
    }
  ]
},{
  "accession": "GCA_038498055.1",
  "files": [
    {
      "filePath": "GCA_038498055.1/GCA_038498055.1_ASM3849805v1_genomic.fna",
      "fileType": "GENOMIC_NUCLEOTIDE_FASTA"
    }
  ]
},{
  "accession": "GCA_038498225.1",
  "files": [
    {
      "filePath": "GCA_038498225.1/GCA_038498225.1_ASM3849822v1_genomic.fna",
      "fileType": "GENOMIC_NUCLEOTIDE_FASTA"
    }
  ]
},{
  "accession": "GCA_038498655.1",
  "files": [
    {
      "filePath": "GCA_038498655.1/GCA_038498655.1_ASM3849865v1_genomic.fna",
      "fileType": "GENOMIC_NUCLEOTIDE_FASTA"
    }
  ]
},{
  "accession": "GCA_038498805.1",
  "files": [
    {
      "filePath": "GCA_038498805.1/GCA_038498805.1_ASM3849880v1_genomic.fna",
      "fileType": "GENOMIC_NUCLEOTIDE_FASTA"
    }
  ]
},{
  "accession": "GCA_038499025.1",
  "files": [
    {
      "filePath": "GCA_038499025.1/GCA_038499025.1_ASM3849902v1_genomic.fna",
      "fileType": "GENOMIC_NUCLEOTIDE_FASTA"
    }
  ]
},{
  "accession": "GCA_038499035.1",
  "files": [
    {
      "filePath": "GCA_038499035.1/GCA_038499035.1_ASM3849903v1_genomic.fna",
      "fileType": "GENOMIC_NUCLEOTIDE_FASTA"
    }
  ]
},{
  "accession": "GCA_038499045.1",
  "files": [
    {
      "filePath": "GCA_038499045.1/GCA_038499045.1_ASM3849904v1_genomic.fna",
      "fileType": "GENOMIC_NUCLEOTIDE_FASTA"
    }
  ]
},{
  "accession": "GCA_038499125.1",
  "files": [
    {
      "filePath": "GCA_038499125.1/GCA_038499125.1_ASM3849912v1_genomic.fna",
      "fileType": "GENOMIC_NUCLEOTIDE_FASTA"
    }
  ]
},{
  "accession": "GCA_038499455.1",
  "files": [
    {
      "filePath": "GCA_038499455.1/GCA_038499455.1_ASM3849945v1_genomic.fna",
      "fileType": "GENOMIC_NUCLEOTIDE_FASTA"
    }
  ]
},{
  "accession": "GCA_038499505.1",
  "files": [
    {
      "filePath": "GCA_038499505.1/GCA_038499505.1_ASM3849950v1_genomic.fna",
      "fileType": "GENOMIC_NUCLEOTIDE_FASTA"
    }
  ]
},{
  "accession": "GCA_038500125.1",
  "files": [
    {
      "filePath": "GCA_038500125.1/GCA_038500125.1_ASM3850012v1_genomic.fna",
      "fileType": "GENOMIC_NUCLEOTIDE_FASTA"
    }
  ]
},{
  "accession": "GCA_038500145.1",
  "files": [
    {
      "filePath": "GCA_038500145.1/GCA_038500145.1_ASM3850014v1_genomic.fna",
      "fileType": "GENOMIC_NUCLEOTIDE_FASTA"
    }
  ]
},{
  "accession": "GCA_038500365.1",
  "files": [
    {
      "filePath": "GCA_038500365.1/GCA_038500365.1_ASM3850036v1_genomic.fna",
      "fileType": "GENOMIC_NUCLEOTIDE_FASTA"
    }
  ]
},{
  "accession": "GCA_038500455.1",
  "files": [
    {
      "filePath": "GCA_038500455.1/GCA_038500455.1_ASM3850045v1_genomic.fna",
      "fileType": "GENOMIC_NUCLEOTIDE_FASTA"
    }
  ]
},{
  "accession": "GCA_038500775.1",
  "files": [
    {
      "filePath": "GCA_038500775.1/GCA_038500775.1_ASM3850077v1_genomic.fna",
      "fileType": "GENOMIC_NUCLEOTIDE_FASTA"
    }
  ]
},{
  "accession": "GCA_038500905.1",
  "files": [
    {
      "filePath": "GCA_038500905.1/GCA_038500905.1_ASM3850090v1_genomic.fna",
      "fileType": "GENOMIC_NUCLEOTIDE_FASTA"
    }
  ]
},{
  "accession": "GCA_038501035.1",
  "files": [
    {
      "filePath": "GCA_038501035.1/GCA_038501035.1_ASM3850103v1_genomic.fna",
      "fileType": "GENOMIC_NUCLEOTIDE_FASTA"
    }
  ]
},{
  "accession": "GCA_038501085.1",
  "files": [
    {
      "filePath": "GCA_038501085.1/GCA_038501085.1_ASM3850108v1_genomic.fna",
      "fileType": "GENOMIC_NUCLEOTIDE_FASTA"
    }
  ]
},{
  "accession": "GCA_038501295.1",
  "files": [
    {
      "filePath": "GCA_038501295.1/GCA_038501295.1_ASM3850129v1_genomic.fna",
      "fileType": "GENOMIC_NUCLEOTIDE_FASTA"
    }
  ]
},{
  "accession": "GCA_038501835.1",
  "files": [
    {
      "filePath": "GCA_038501835.1/GCA_038501835.1_ASM3850183v1_genomic.fna",
      "fileType": "GENOMIC_NUCLEOTIDE_FASTA"
    }
  ]
},{
  "accession": "GCA_038502195.1",
  "files": [
    {
      "filePath": "GCA_038502195.1/GCA_038502195.1_ASM3850219v1_genomic.fna",
      "fileType": "GENOMIC_NUCLEOTIDE_FASTA"
    }
  ]
},{
  "accession": "GCA_038503175.1",
  "files": [
    {
      "filePath": "GCA_038503175.1/GCA_038503175.1_ASM3850317v1_genomic.fna",
      "fileType": "GENOMIC_NUCLEOTIDE_FASTA"
    }
  ]
},{
  "accession": "GCA_038503495.1",
  "files": [
    {
      "filePath": "GCA_038503495.1/GCA_038503495.1_ASM3850349v1_genomic.fna",
      "fileType": "GENOMIC_NUCLEOTIDE_FASTA"
    }
  ]
},{
  "accession": "GCA_038504435.1",
  "files": [
    {
      "filePath": "GCA_038504435.1/GCA_038504435.1_ASM3850443v1_genomic.fna",
      "fileType": "GENOMIC_NUCLEOTIDE_FASTA"
    }
  ]
},{
  "accession": "GCA_038504535.1",
  "files": [
    {
      "filePath": "GCA_038504535.1/GCA_038504535.1_ASM3850453v1_genomic.fna",
      "fileType": "GENOMIC_NUCLEOTIDE_FASTA"
    }
  ]
},{
  "accession": "GCA_038504625.1",
  "files": [
    {
      "filePath": "GCA_038504625.1/GCA_038504625.1_ASM3850462v1_genomic.fna",
      "fileType": "GENOMIC_NUCLEOTIDE_FASTA"
    }
  ]
},{
  "accession": "GCA_038504965.1",
  "files": [
    {
      "filePath": "GCA_038504965.1/GCA_038504965.1_ASM3850496v1_genomic.fna",
      "fileType": "GENOMIC_NUCLEOTIDE_FASTA"
    }
  ]
},{
  "accession": "GCA_038505005.1",
  "files": [
    {
      "filePath": "GCA_038505005.1/GCA_038505005.1_ASM3850500v1_genomic.fna",
      "fileType": "GENOMIC_NUCLEOTIDE_FASTA"
    }
  ]
},{
  "accession": "GCA_038505735.1",
  "files": [
    {
      "filePath": "GCA_038505735.1/GCA_038505735.1_ASM3850573v1_genomic.fna",
      "fileType": "GENOMIC_NUCLEOTIDE_FASTA"
    }
  ]
},{
  "accession": "GCA_038505755.1",
  "files": [
    {
      "filePath": "GCA_038505755.1/GCA_038505755.1_ASM3850575v1_genomic.fna",
      "fileType": "GENOMIC_NUCLEOTIDE_FASTA"
    }
  ]
},{
  "accession": "GCA_038506025.1",
  "files": [
    {
      "filePath": "GCA_038506025.1/GCA_038506025.1_ASM3850602v1_genomic.fna",
      "fileType": "GENOMIC_NUCLEOTIDE_FASTA"
    }
  ]
},{
  "accession": "GCA_038522035.1",
  "files": [
    {
      "filePath": "GCA_038522035.1/GCA_038522035.1_ASM3852203v1_genomic.fna",
      "fileType": "GENOMIC_NUCLEOTIDE_FASTA"
    }
  ]
},{
  "accession": "GCA_038539585.1",
  "files": [
    {
      "filePath": "GCA_038539585.1/GCA_038539585.1_ASM3853958v1_genomic.fna",
      "fileType": "GENOMIC_NUCLEOTIDE_FASTA"
    }
  ]
},{
  "accession": "GCA_038545165.1",
  "files": [
    {
      "filePath": "GCA_038545165.1/GCA_038545165.1_ASM3854516v1_genomic.fna",
      "fileType": "GENOMIC_NUCLEOTIDE_FASTA"
    }
  ]
},{
  "accession": "GCA_038546095.1",
  "files": [
    {
      "filePath": "GCA_038546095.1/GCA_038546095.1_ASM3854609v1_genomic.fna",
      "fileType": "GENOMIC_NUCLEOTIDE_FASTA"
    }
  ]
},{
  "accession": "GCA_038546845.1",
  "files": [
    {
      "filePath": "GCA_038546845.1/GCA_038546845.1_ASM3854684v1_genomic.fna",
      "fileType": "GENOMIC_NUCLEOTIDE_FASTA"
    }
  ]
},{
  "accession": "GCA_038546975.1",
  "files": [
    {
      "filePath": "GCA_038546975.1/GCA_038546975.1_ASM3854697v1_genomic.fna",
      "fileType": "GENOMIC_NUCLEOTIDE_FASTA"
    }
  ]
},{
  "accession": "GCA_038547195.1",
  "files": [
    {
      "filePath": "GCA_038547195.1/GCA_038547195.1_ASM3854719v1_genomic.fna",
      "fileType": "GENOMIC_NUCLEOTIDE_FASTA"
    }
  ]
},{
  "accession": "GCA_038547475.1",
  "files": [
    {
      "filePath": "GCA_038547475.1/GCA_038547475.1_ASM3854747v1_genomic.fna",
      "fileType": "GENOMIC_NUCLEOTIDE_FASTA"
    }
  ]
},{
  "accession": "GCA_038547495.1",
  "files": [
    {
      "filePath": "GCA_038547495.1/GCA_038547495.1_ASM3854749v1_genomic.fna",
      "fileType": "GENOMIC_NUCLEOTIDE_FASTA"
    }
  ]
},{
  "accession": "GCA_038547515.1",
  "files": [
    {
      "filePath": "GCA_038547515.1/GCA_038547515.1_ASM3854751v1_genomic.fna",
      "fileType": "GENOMIC_NUCLEOTIDE_FASTA"
    }
  ]
},{
  "accession": "GCA_038547535.1",
  "files": [
    {
      "filePath": "GCA_038547535.1/GCA_038547535.1_ASM3854753v1_genomic.fna",
      "fileType": "GENOMIC_NUCLEOTIDE_FASTA"
    }
  ]
},{
  "accession": "GCA_038547545.1",
  "files": [
    {
      "filePath": "GCA_038547545.1/GCA_038547545.1_ASM3854754v1_genomic.fna",
      "fileType": "GENOMIC_NUCLEOTIDE_FASTA"
    }
  ]
},{
  "accession": "GCA_038547555.1",
  "files": [
    {
      "filePath": "GCA_038547555.1/GCA_038547555.1_ASM3854755v1_genomic.fna",
      "fileType": "GENOMIC_NUCLEOTIDE_FASTA"
    }
  ]
},{
  "accession": "GCA_038547575.1",
  "files": [
    {
      "filePath": "GCA_038547575.1/GCA_038547575.1_ASM3854757v1_genomic.fna",
      "fileType": "GENOMIC_NUCLEOTIDE_FASTA"
    }
  ]
},{
  "accession": "GCA_038547835.1",
  "files": [
    {
      "filePath": "GCA_038547835.1/GCA_038547835.1_ASM3854783v1_genomic.fna",
      "fileType": "GENOMIC_NUCLEOTIDE_FASTA"
    }
  ]
},{
  "accession": "GCA_038548045.1",
  "files": [
    {
      "filePath": "GCA_038548045.1/GCA_038548045.1_ASM3854804v1_genomic.fna",
      "fileType": "GENOMIC_NUCLEOTIDE_FASTA"
    }
  ]
},{
  "accession": "GCA_038548445.1",
  "files": [
    {
      "filePath": "GCA_038548445.1/GCA_038548445.1_ASM3854844v1_genomic.fna",
      "fileType": "GENOMIC_NUCLEOTIDE_FASTA"
    }
  ]
},{
  "accession": "GCA_038548465.1",
  "files": [
    {
      "filePath": "GCA_038548465.1/GCA_038548465.1_ASM3854846v1_genomic.fna",
      "fileType": "GENOMIC_NUCLEOTIDE_FASTA"
    }
  ]
},{
  "accession": "GCA_038548485.1",
  "files": [
    {
      "filePath": "GCA_038548485.1/GCA_038548485.1_ASM3854848v1_genomic.fna",
      "fileType": "GENOMIC_NUCLEOTIDE_FASTA"
    }
  ]
},{
  "accession": "GCA_038548505.1",
  "files": [
    {
      "filePath": "GCA_038548505.1/GCA_038548505.1_ASM3854850v1_genomic.fna",
      "fileType": "GENOMIC_NUCLEOTIDE_FASTA"
    }
  ]
},{
  "accession": "GCA_038548525.1",
  "files": [
    {
      "filePath": "GCA_038548525.1/GCA_038548525.1_ASM3854852v1_genomic.fna",
      "fileType": "GENOMIC_NUCLEOTIDE_FASTA"
    }
  ]
},{
  "accession": "GCA_038548535.1",
  "files": [
    {
      "filePath": "GCA_038548535.1/GCA_038548535.1_ASM3854853v1_genomic.fna",
      "fileType": "GENOMIC_NUCLEOTIDE_FASTA"
    }
  ]
},{
  "accession": "GCA_038548545.1",
  "files": [
    {
      "filePath": "GCA_038548545.1/GCA_038548545.1_ASM3854854v1_genomic.fna",
      "fileType": "GENOMIC_NUCLEOTIDE_FASTA"
    }
  ]
},{
  "accession": "GCA_038548555.1",
  "files": [
    {
      "filePath": "GCA_038548555.1/GCA_038548555.1_ASM3854855v1_genomic.fna",
      "fileType": "GENOMIC_NUCLEOTIDE_FASTA"
    }
  ]
},{
  "accession": "GCA_038548565.1",
  "files": [
    {
      "filePath": "GCA_038548565.1/GCA_038548565.1_ASM3854856v1_genomic.fna",
      "fileType": "GENOMIC_NUCLEOTIDE_FASTA"
    }
  ]
},{
  "accession": "GCA_038548575.1",
  "files": [
    {
      "filePath": "GCA_038548575.1/GCA_038548575.1_ASM3854857v1_genomic.fna",
      "fileType": "GENOMIC_NUCLEOTIDE_FASTA"
    }
  ]
},{
  "accession": "GCA_038548775.1",
  "files": [
    {
      "filePath": "GCA_038548775.1/GCA_038548775.1_ASM3854877v1_genomic.fna",
      "fileType": "GENOMIC_NUCLEOTIDE_FASTA"
    }
  ]
},{
  "accession": "GCA_038548795.1",
  "files": [
    {
      "filePath": "GCA_038548795.1/GCA_038548795.1_ASM3854879v1_genomic.fna",
      "fileType": "GENOMIC_NUCLEOTIDE_FASTA"
    }
  ]
},{
  "accession": "GCA_038548825.1",
  "files": [
    {
      "filePath": "GCA_038548825.1/GCA_038548825.1_ASM3854882v1_genomic.fna",
      "fileType": "GENOMIC_NUCLEOTIDE_FASTA"
    }
  ]
},{
  "accession": "GCA_038549005.1",
  "files": [
    {
      "filePath": "GCA_038549005.1/GCA_038549005.1_ASM3854900v1_genomic.fna",
      "fileType": "GENOMIC_NUCLEOTIDE_FASTA"
    }
  ]
},{
  "accession": "GCA_038549195.1",
  "files": [
    {
      "filePath": "GCA_038549195.1/GCA_038549195.1_ASM3854919v1_genomic.fna",
      "fileType": "GENOMIC_NUCLEOTIDE_FASTA"
    }
  ]
},{
  "accession": "GCA_038549435.1",
  "files": [
    {
      "filePath": "GCA_038549435.1/GCA_038549435.1_ASM3854943v1_genomic.fna",
      "fileType": "GENOMIC_NUCLEOTIDE_FASTA"
    }
  ]
},{
  "accession": "GCA_038549455.1",
  "files": [
    {
      "filePath": "GCA_038549455.1/GCA_038549455.1_ASM3854945v1_genomic.fna",
      "fileType": "GENOMIC_NUCLEOTIDE_FASTA"
    }
  ]
},{
  "accession": "GCA_038549475.1",
  "files": [
    {
      "filePath": "GCA_038549475.1/GCA_038549475.1_ASM3854947v1_genomic.fna",
      "fileType": "GENOMIC_NUCLEOTIDE_FASTA"
    }
  ]
},{
  "accession": "GCA_038549485.1",
  "files": [
    {
      "filePath": "GCA_038549485.1/GCA_038549485.1_ASM3854948v1_genomic.fna",
      "fileType": "GENOMIC_NUCLEOTIDE_FASTA"
    }
  ]
},{
  "accession": "GCA_038549495.1",
  "files": [
    {
      "filePath": "GCA_038549495.1/GCA_038549495.1_ASM3854949v1_genomic.fna",
      "fileType": "GENOMIC_NUCLEOTIDE_FASTA"
    }
  ]
},{
  "accession": "GCA_038549505.1",
  "files": [
    {
      "filePath": "GCA_038549505.1/GCA_038549505.1_ASM3854950v1_genomic.fna",
      "fileType": "GENOMIC_NUCLEOTIDE_FASTA"
    }
  ]
},{
  "accession": "GCA_038549515.1",
  "files": [
    {
      "filePath": "GCA_038549515.1/GCA_038549515.1_ASM3854951v1_genomic.fna",
      "fileType": "GENOMIC_NUCLEOTIDE_FASTA"
    }
  ]
},{
  "accession": "GCA_038549525.1",
  "files": [
    {
      "filePath": "GCA_038549525.1/GCA_038549525.1_ASM3854952v1_genomic.fna",
      "fileType": "GENOMIC_NUCLEOTIDE_FASTA"
    }
  ]
},{
  "accession": "GCA_038549545.1",
  "files": [
    {
      "filePath": "GCA_038549545.1/GCA_038549545.1_ASM3854954v1_genomic.fna",
      "fileType": "GENOMIC_NUCLEOTIDE_FASTA"
    }
  ]
},{
  "accession": "GCA_038549635.1",
  "files": [
    {
      "filePath": "GCA_038549635.1/GCA_038549635.1_ASM3854963v1_genomic.fna",
      "fileType": "GENOMIC_NUCLEOTIDE_FASTA"
    }
  ]
},{
  "accession": "GCA_038549735.1",
  "files": [
    {
      "filePath": "GCA_038549735.1/GCA_038549735.1_ASM3854973v1_genomic.fna",
      "fileType": "GENOMIC_NUCLEOTIDE_FASTA"
    }
  ]
},{
  "accession": "GCA_038549745.1",
  "files": [
    {
      "filePath": "GCA_038549745.1/GCA_038549745.1_ASM3854974v1_genomic.fna",
      "fileType": "GENOMIC_NUCLEOTIDE_FASTA"
    }
  ]
},{
  "accession": "GCA_038549765.1",
  "files": [
    {
      "filePath": "GCA_038549765.1/GCA_038549765.1_ASM3854976v1_genomic.fna",
      "fileType": "GENOMIC_NUCLEOTIDE_FASTA"
    }
  ]
},{
  "accession": "GCA_038550055.1",
  "files": [
    {
      "filePath": "GCA_038550055.1/GCA_038550055.1_ASM3855005v1_genomic.fna",
      "fileType": "GENOMIC_NUCLEOTIDE_FASTA"
    }
  ]
},{
  "accession": "GCA_038550075.1",
  "files": [
    {
      "filePath": "GCA_038550075.1/GCA_038550075.1_ASM3855007v1_genomic.fna",
      "fileType": "GENOMIC_NUCLEOTIDE_FASTA"
    }
  ]
},{
  "accession": "GCA_038550145.1",
  "files": [
    {
      "filePath": "GCA_038550145.1/GCA_038550145.1_ASM3855014v1_genomic.fna",
      "fileType": "GENOMIC_NUCLEOTIDE_FASTA"
    }
  ]
},{
  "accession": "GCA_038550235.1",
  "files": [
    {
      "filePath": "GCA_038550235.1/GCA_038550235.1_ASM3855023v1_genomic.fna",
      "fileType": "GENOMIC_NUCLEOTIDE_FASTA"
    }
  ]
},{
  "accession": "GCA_038550255.1",
  "files": [
    {
      "filePath": "GCA_038550255.1/GCA_038550255.1_ASM3855025v1_genomic.fna",
      "fileType": "GENOMIC_NUCLEOTIDE_FASTA"
    }
  ]
},{
  "accession": "GCA_038550295.1",
  "files": [
    {
      "filePath": "GCA_038550295.1/GCA_038550295.1_ASM3855029v1_genomic.fna",
      "fileType": "GENOMIC_NUCLEOTIDE_FASTA"
    }
  ]
},{
  "accession": "GCA_038550385.1",
  "files": [
    {
      "filePath": "GCA_038550385.1/GCA_038550385.1_ASM3855038v1_genomic.fna",
      "fileType": "GENOMIC_NUCLEOTIDE_FASTA"
    }
  ]
},{
  "accession": "GCA_038550405.1",
  "files": [
    {
      "filePath": "GCA_038550405.1/GCA_038550405.1_ASM3855040v1_genomic.fna",
      "fileType": "GENOMIC_NUCLEOTIDE_FASTA"
    }
  ]
},{
  "accession": "GCA_038550425.1",
  "files": [
    {
      "filePath": "GCA_038550425.1/GCA_038550425.1_ASM3855042v1_genomic.fna",
      "fileType": "GENOMIC_NUCLEOTIDE_FASTA"
    }
  ]
},{
  "accession": "GCA_038550435.1",
  "files": [
    {
      "filePath": "GCA_038550435.1/GCA_038550435.1_ASM3855043v1_genomic.fna",
      "fileType": "GENOMIC_NUCLEOTIDE_FASTA"
    }
  ]
},{
  "accession": "GCA_038550455.1",
  "files": [
    {
      "filePath": "GCA_038550455.1/GCA_038550455.1_ASM3855045v1_genomic.fna",
      "fileType": "GENOMIC_NUCLEOTIDE_FASTA"
    }
  ]
},{
  "accession": "GCA_038550525.1",
  "files": [
    {
      "filePath": "GCA_038550525.1/GCA_038550525.1_ASM3855052v1_genomic.fna",
      "fileType": "GENOMIC_NUCLEOTIDE_FASTA"
    }
  ]
},{
  "accession": "GCA_038550545.1",
  "files": [
    {
      "filePath": "GCA_038550545.1/GCA_038550545.1_ASM3855054v1_genomic.fna",
      "fileType": "GENOMIC_NUCLEOTIDE_FASTA"
    }
  ]
},{
  "accession": "GCA_038550575.1",
  "files": [
    {
      "filePath": "GCA_038550575.1/GCA_038550575.1_ASM3855057v1_genomic.fna",
      "fileType": "GENOMIC_NUCLEOTIDE_FASTA"
    }
  ]
},{
  "accession": "GCA_038550585.1",
  "files": [
    {
      "filePath": "GCA_038550585.1/GCA_038550585.1_ASM3855058v1_genomic.fna",
      "fileType": "GENOMIC_NUCLEOTIDE_FASTA"
    }
  ]
},{
  "accession": "GCA_038550685.1",
  "files": [
    {
      "filePath": "GCA_038550685.1/GCA_038550685.1_ASM3855068v1_genomic.fna",
      "fileType": "GENOMIC_NUCLEOTIDE_FASTA"
    }
  ]
},{
  "accession": "GCA_038550705.1",
  "files": [
    {
      "filePath": "GCA_038550705.1/GCA_038550705.1_ASM3855070v1_genomic.fna",
      "fileType": "GENOMIC_NUCLEOTIDE_FASTA"
    }
  ]
},{
  "accession": "GCA_038550715.1",
  "files": [
    {
      "filePath": "GCA_038550715.1/GCA_038550715.1_ASM3855071v1_genomic.fna",
      "fileType": "GENOMIC_NUCLEOTIDE_FASTA"
    }
  ]
},{
  "accession": "GCA_038550725.1",
  "files": [
    {
      "filePath": "GCA_038550725.1/GCA_038550725.1_ASM3855072v1_genomic.fna",
      "fileType": "GENOMIC_NUCLEOTIDE_FASTA"
    }
  ]
},{
  "accession": "GCA_038550935.1",
  "files": [
    {
      "filePath": "GCA_038550935.1/GCA_038550935.1_ASM3855093v1_genomic.fna",
      "fileType": "GENOMIC_NUCLEOTIDE_FASTA"
    }
  ]
},{
  "accession": "GCA_038550955.1",
  "files": [
    {
      "filePath": "GCA_038550955.1/GCA_038550955.1_ASM3855095v1_genomic.fna",
      "fileType": "GENOMIC_NUCLEOTIDE_FASTA"
    }
  ]
},{
  "accession": "GCA_038550975.1",
  "files": [
    {
      "filePath": "GCA_038550975.1/GCA_038550975.1_ASM3855097v1_genomic.fna",
      "fileType": "GENOMIC_NUCLEOTIDE_FASTA"
    }
  ]
},{
  "accession": "GCA_038551005.1",
  "files": [
    {
      "filePath": "GCA_038551005.1/GCA_038551005.1_ASM3855100v1_genomic.fna",
      "fileType": "GENOMIC_NUCLEOTIDE_FASTA"
    }
  ]
},{
  "accession": "GCA_038551025.1",
  "files": [
    {
      "filePath": "GCA_038551025.1/GCA_038551025.1_ASM3855102v1_genomic.fna",
      "fileType": "GENOMIC_NUCLEOTIDE_FASTA"
    }
  ]
},{
  "accession": "GCA_038551185.1",
  "files": [
    {
      "filePath": "GCA_038551185.1/GCA_038551185.1_ASM3855118v1_genomic.fna",
      "fileType": "GENOMIC_NUCLEOTIDE_FASTA"
    }
  ]
},{
  "accession": "GCA_038551205.1",
  "files": [
    {
      "filePath": "GCA_038551205.1/GCA_038551205.1_ASM3855120v1_genomic.fna",
      "fileType": "GENOMIC_NUCLEOTIDE_FASTA"
    }
  ]
},{
  "accession": "GCA_038551225.1",
  "files": [
    {
      "filePath": "GCA_038551225.1/GCA_038551225.1_ASM3855122v1_genomic.fna",
      "fileType": "GENOMIC_NUCLEOTIDE_FASTA"
    }
  ]
},{
  "accession": "GCA_038551265.1",
  "files": [
    {
      "filePath": "GCA_038551265.1/GCA_038551265.1_ASM3855126v1_genomic.fna",
      "fileType": "GENOMIC_NUCLEOTIDE_FASTA"
    }
  ]
},{
  "accession": "GCA_038551465.1",
  "files": [
    {
      "filePath": "GCA_038551465.1/GCA_038551465.1_ASM3855146v1_genomic.fna",
      "fileType": "GENOMIC_NUCLEOTIDE_FASTA"
    }
  ]
},{
  "accession": "GCA_038551505.1",
  "files": [
    {
      "filePath": "GCA_038551505.1/GCA_038551505.1_ASM3855150v1_genomic.fna",
      "fileType": "GENOMIC_NUCLEOTIDE_FASTA"
    }
  ]
},{
  "accession": "GCA_038551515.1",
  "files": [
    {
      "filePath": "GCA_038551515.1/GCA_038551515.1_ASM3855151v1_genomic.fna",
      "fileType": "GENOMIC_NUCLEOTIDE_FASTA"
    }
  ]
},{
  "accession": "GCA_038551525.1",
  "files": [
    {
      "filePath": "GCA_038551525.1/GCA_038551525.1_ASM3855152v1_genomic.fna",
      "fileType": "GENOMIC_NUCLEOTIDE_FASTA"
    }
  ]
},{
  "accession": "GCA_038551635.1",
  "files": [
    {
      "filePath": "GCA_038551635.1/GCA_038551635.1_ASM3855163v1_genomic.fna",
      "fileType": "GENOMIC_NUCLEOTIDE_FASTA"
    }
  ]
},{
  "accession": "GCA_038551665.1",
  "files": [
    {
      "filePath": "GCA_038551665.1/GCA_038551665.1_ASM3855166v1_genomic.fna",
      "fileType": "GENOMIC_NUCLEOTIDE_FASTA"
    }
  ]
},{
  "accession": "GCA_038551825.1",
  "files": [
    {
      "filePath": "GCA_038551825.1/GCA_038551825.1_ASM3855182v1_genomic.fna",
      "fileType": "GENOMIC_NUCLEOTIDE_FASTA"
    }
  ]
},{
  "accession": "GCA_038551845.1",
  "files": [
    {
      "filePath": "GCA_038551845.1/GCA_038551845.1_ASM3855184v1_genomic.fna",
      "fileType": "GENOMIC_NUCLEOTIDE_FASTA"
    }
  ]
},{
  "accession": "GCA_038551865.1",
  "files": [
    {
      "filePath": "GCA_038551865.1/GCA_038551865.1_ASM3855186v1_genomic.fna",
      "fileType": "GENOMIC_NUCLEOTIDE_FASTA"
    }
  ]
},{
  "accession": "GCA_038551895.1",
  "files": [
    {
      "filePath": "GCA_038551895.1/GCA_038551895.1_ASM3855189v1_genomic.fna",
      "fileType": "GENOMIC_NUCLEOTIDE_FASTA"
    }
  ]
},{
  "accession": "GCA_038551915.1",
  "files": [
    {
      "filePath": "GCA_038551915.1/GCA_038551915.1_ASM3855191v1_genomic.fna",
      "fileType": "GENOMIC_NUCLEOTIDE_FASTA"
    }
  ]
},{
  "accession": "GCA_038552055.1",
  "files": [
    {
      "filePath": "GCA_038552055.1/GCA_038552055.1_ASM3855205v1_genomic.fna",
      "fileType": "GENOMIC_NUCLEOTIDE_FASTA"
    }
  ]
},{
  "accession": "GCA_038552225.1",
  "files": [
    {
      "filePath": "GCA_038552225.1/GCA_038552225.1_ASM3855222v1_genomic.fna",
      "fileType": "GENOMIC_NUCLEOTIDE_FASTA"
    }
  ]
},{
  "accession": "GCA_038552405.1",
  "files": [
    {
      "filePath": "GCA_038552405.1/GCA_038552405.1_ASM3855240v1_genomic.fna",
      "fileType": "GENOMIC_NUCLEOTIDE_FASTA"
    }
  ]
},{
  "accession": "GCA_038552425.1",
  "files": [
    {
      "filePath": "GCA_038552425.1/GCA_038552425.1_ASM3855242v1_genomic.fna",
      "fileType": "GENOMIC_NUCLEOTIDE_FASTA"
    }
  ]
},{
  "accession": "GCA_038552445.1",
  "files": [
    {
      "filePath": "GCA_038552445.1/GCA_038552445.1_ASM3855244v1_genomic.fna",
      "fileType": "GENOMIC_NUCLEOTIDE_FASTA"
    }
  ]
},{
  "accession": "GCA_038552455.1",
  "files": [
    {
      "filePath": "GCA_038552455.1/GCA_038552455.1_ASM3855245v1_genomic.fna",
      "fileType": "GENOMIC_NUCLEOTIDE_FASTA"
    }
  ]
},{
  "accession": "GCA_038552585.1",
  "files": [
    {
      "filePath": "GCA_038552585.1/GCA_038552585.1_ASM3855258v1_genomic.fna",
      "fileType": "GENOMIC_NUCLEOTIDE_FASTA"
    }
  ]
},{
  "accession": "GCA_038552605.1",
  "files": [
    {
      "filePath": "GCA_038552605.1/GCA_038552605.1_ASM3855260v1_genomic.fna",
      "fileType": "GENOMIC_NUCLEOTIDE_FASTA"
    }
  ]
},{
  "accession": "GCA_038552735.1",
  "files": [
    {
      "filePath": "GCA_038552735.1/GCA_038552735.1_ASM3855273v1_genomic.fna",
      "fileType": "GENOMIC_NUCLEOTIDE_FASTA"
    }
  ]
},{
  "accession": "GCA_038552755.1",
  "files": [
    {
      "filePath": "GCA_038552755.1/GCA_038552755.1_ASM3855275v1_genomic.fna",
      "fileType": "GENOMIC_NUCLEOTIDE_FASTA"
    }
  ]
},{
  "accession": "GCA_038552785.1",
  "files": [
    {
      "filePath": "GCA_038552785.1/GCA_038552785.1_ASM3855278v1_genomic.fna",
      "fileType": "GENOMIC_NUCLEOTIDE_FASTA"
    }
  ]
},{
  "accession": "GCA_038552805.1",
  "files": [
    {
      "filePath": "GCA_038552805.1/GCA_038552805.1_ASM3855280v1_genomic.fna",
      "fileType": "GENOMIC_NUCLEOTIDE_FASTA"
    }
  ]
},{
  "accession": "GCA_038552835.1",
  "files": [
    {
      "filePath": "GCA_038552835.1/GCA_038552835.1_ASM3855283v1_genomic.fna",
      "fileType": "GENOMIC_NUCLEOTIDE_FASTA"
    }
  ]
},{
  "accession": "GCA_038552855.1",
  "files": [
    {
      "filePath": "GCA_038552855.1/GCA_038552855.1_ASM3855285v1_genomic.fna",
      "fileType": "GENOMIC_NUCLEOTIDE_FASTA"
    }
  ]
},{
  "accession": "GCA_038553045.1",
  "files": [
    {
      "filePath": "GCA_038553045.1/GCA_038553045.1_ASM3855304v1_genomic.fna",
      "fileType": "GENOMIC_NUCLEOTIDE_FASTA"
    }
  ]
},{
  "accession": "GCA_038553385.1",
  "files": [
    {
      "filePath": "GCA_038553385.1/GCA_038553385.1_ASM3855338v1_genomic.fna",
      "fileType": "GENOMIC_NUCLEOTIDE_FASTA"
    }
  ]
},{
  "accession": "GCA_038553405.1",
  "files": [
    {
      "filePath": "GCA_038553405.1/GCA_038553405.1_ASM3855340v1_genomic.fna",
      "fileType": "GENOMIC_NUCLEOTIDE_FASTA"
    }
  ]
},{
  "accession": "GCA_038553425.1",
  "files": [
    {
      "filePath": "GCA_038553425.1/GCA_038553425.1_ASM3855342v1_genomic.fna",
      "fileType": "GENOMIC_NUCLEOTIDE_FASTA"
    }
  ]
},{
  "accession": "GCA_038553585.1",
  "files": [
    {
      "filePath": "GCA_038553585.1/GCA_038553585.1_ASM3855358v1_genomic.fna",
      "fileType": "GENOMIC_NUCLEOTIDE_FASTA"
    }
  ]
},{
  "accession": "GCA_038553605.1",
  "files": [
    {
      "filePath": "GCA_038553605.1/GCA_038553605.1_ASM3855360v1_genomic.fna",
      "fileType": "GENOMIC_NUCLEOTIDE_FASTA"
    }
  ]
},{
  "accession": "GCA_038553755.1",
  "files": [
    {
      "filePath": "GCA_038553755.1/GCA_038553755.1_ASM3855375v1_genomic.fna",
      "fileType": "GENOMIC_NUCLEOTIDE_FASTA"
    }
  ]
},{
  "accession": "GCA_038553775.1",
  "files": [
    {
      "filePath": "GCA_038553775.1/GCA_038553775.1_ASM3855377v1_genomic.fna",
      "fileType": "GENOMIC_NUCLEOTIDE_FASTA"
    }
  ]
},{
  "accession": "GCA_038554265.1",
  "files": [
    {
      "filePath": "GCA_038554265.1/GCA_038554265.1_ASM3855426v1_genomic.fna",
      "fileType": "GENOMIC_NUCLEOTIDE_FASTA"
    }
  ]
},{
  "accession": "GCA_038554515.1",
  "files": [
    {
      "filePath": "GCA_038554515.1/GCA_038554515.1_ASM3855451v1_genomic.fna",
      "fileType": "GENOMIC_NUCLEOTIDE_FASTA"
    }
  ]
},{
  "accession": "GCA_038554535.1",
  "files": [
    {
      "filePath": "GCA_038554535.1/GCA_038554535.1_ASM3855453v1_genomic.fna",
      "fileType": "GENOMIC_NUCLEOTIDE_FASTA"
    }
  ]
},{
  "accession": "GCA_038554705.1",
  "files": [
    {
      "filePath": "GCA_038554705.1/GCA_038554705.1_ASM3855470v1_genomic.fna",
      "fileType": "GENOMIC_NUCLEOTIDE_FASTA"
    }
  ]
},{
  "accession": "GCA_038555235.1",
  "files": [
    {
      "filePath": "GCA_038555235.1/GCA_038555235.1_ASM3855523v1_genomic.fna",
      "fileType": "GENOMIC_NUCLEOTIDE_FASTA"
    }
  ]
},{
  "accession": "GCA_038555555.1",
  "files": [
    {
      "filePath": "GCA_038555555.1/GCA_038555555.1_ASM3855555v1_genomic.fna",
      "fileType": "GENOMIC_NUCLEOTIDE_FASTA"
    }
  ]
},{
  "accession": "GCA_038556075.1",
  "files": [
    {
      "filePath": "GCA_038556075.1/GCA_038556075.1_ASM3855607v1_genomic.fna",
      "fileType": "GENOMIC_NUCLEOTIDE_FASTA"
    }
  ]
},{
  "accession": "GCA_038556155.1",
  "files": [
    {
      "filePath": "GCA_038556155.1/GCA_038556155.1_ASM3855615v1_genomic.fna",
      "fileType": "GENOMIC_NUCLEOTIDE_FASTA"
    }
  ]
},{
  "accession": "GCA_038556305.1",
  "files": [
    {
      "filePath": "GCA_038556305.1/GCA_038556305.1_ASM3855630v1_genomic.fna",
      "fileType": "GENOMIC_NUCLEOTIDE_FASTA"
    }
  ]
},{
  "accession": "GCA_038556455.1",
  "files": [
    {
      "filePath": "GCA_038556455.1/GCA_038556455.1_ASM3855645v1_genomic.fna",
      "fileType": "GENOMIC_NUCLEOTIDE_FASTA"
    }
  ]
},{
  "accession": "GCA_038556515.1",
  "files": [
    {
      "filePath": "GCA_038556515.1/GCA_038556515.1_ASM3855651v1_genomic.fna",
      "fileType": "GENOMIC_NUCLEOTIDE_FASTA"
    }
  ]
},{
  "accession": "GCA_038556875.1",
  "files": [
    {
      "filePath": "GCA_038556875.1/GCA_038556875.1_ASM3855687v1_genomic.fna",
      "fileType": "GENOMIC_NUCLEOTIDE_FASTA"
    }
  ]
},{
  "accession": "GCA_038557135.1",
  "files": [
    {
      "filePath": "GCA_038557135.1/GCA_038557135.1_ASM3855713v1_genomic.fna",
      "fileType": "GENOMIC_NUCLEOTIDE_FASTA"
    }
  ]
},{
  "accession": "GCA_038557905.1",
  "files": [
    {
      "filePath": "GCA_038557905.1/GCA_038557905.1_ASM3855790v1_genomic.fna",
      "fileType": "GENOMIC_NUCLEOTIDE_FASTA"
    }
  ]
},{
  "accession": "GCA_038559345.1",
  "files": [
    {
      "filePath": "GCA_038559345.1/GCA_038559345.1_ASM3855934v1_genomic.fna",
      "fileType": "GENOMIC_NUCLEOTIDE_FASTA"
    }
  ]
},{
  "accession": "GCA_038559945.1",
  "files": [
    {
      "filePath": "GCA_038559945.1/GCA_038559945.1_ASM3855994v1_genomic.fna",
      "fileType": "GENOMIC_NUCLEOTIDE_FASTA"
    }
  ]
},{
  "accession": "GCA_038560135.1",
  "files": [
    {
      "filePath": "GCA_038560135.1/GCA_038560135.1_ASM3856013v1_genomic.fna",
      "fileType": "GENOMIC_NUCLEOTIDE_FASTA"
    }
  ]
},{
  "accession": "GCA_038560525.1",
  "files": [
    {
      "filePath": "GCA_038560525.1/GCA_038560525.1_ASM3856052v1_genomic.fna",
      "fileType": "GENOMIC_NUCLEOTIDE_FASTA"
    }
  ]
},{
  "accession": "GCA_038560875.1",
  "files": [
    {
      "filePath": "GCA_038560875.1/GCA_038560875.1_ASM3856087v1_genomic.fna",
      "fileType": "GENOMIC_NUCLEOTIDE_FASTA"
    }
  ]
},{
  "accession": "GCA_038560925.1",
  "files": [
    {
      "filePath": "GCA_038560925.1/GCA_038560925.1_ASM3856092v1_genomic.fna",
      "fileType": "GENOMIC_NUCLEOTIDE_FASTA"
    }
  ]
},{
  "accession": "GCA_038561295.1",
  "files": [
    {
      "filePath": "GCA_038561295.1/GCA_038561295.1_ASM3856129v1_genomic.fna",
      "fileType": "GENOMIC_NUCLEOTIDE_FASTA"
    }
  ]
},{
  "accession": "GCA_038563015.1",
  "files": [
    {
      "filePath": "GCA_038563015.1/GCA_038563015.1_ASM3856301v1_genomic.fna",
      "fileType": "GENOMIC_NUCLEOTIDE_FASTA"
    }
  ]
},{
  "accession": "GCA_038563255.1",
  "files": [
    {
      "filePath": "GCA_038563255.1/GCA_038563255.1_ASM3856325v1_genomic.fna",
      "fileType": "GENOMIC_NUCLEOTIDE_FASTA"
    }
  ]
},{
  "accession": "GCA_038563365.1",
  "files": [
    {
      "filePath": "GCA_038563365.1/GCA_038563365.1_ASM3856336v1_genomic.fna",
      "fileType": "GENOMIC_NUCLEOTIDE_FASTA"
    }
  ]
},{
  "accession": "GCA_038563675.1",
  "files": [
    {
      "filePath": "GCA_038563675.1/GCA_038563675.1_ASM3856367v1_genomic.fna",
      "fileType": "GENOMIC_NUCLEOTIDE_FASTA"
    }
  ]
},{
  "accession": "GCA_038567225.1",
  "files": [
    {
      "filePath": "GCA_038567225.1/GCA_038567225.1_ASM3856722v1_genomic.fna",
      "fileType": "GENOMIC_NUCLEOTIDE_FASTA"
    }
  ]
},{
  "accession": "GCA_038567525.1",
  "files": [
    {
      "filePath": "GCA_038567525.1/GCA_038567525.1_ASM3856752v1_genomic.fna",
      "fileType": "GENOMIC_NUCLEOTIDE_FASTA"
    }
  ]
},{
  "accession": "GCA_038570045.1",
  "files": [
    {
      "filePath": "GCA_038570045.1/GCA_038570045.1_ASM3857004v1_genomic.fna",
      "fileType": "GENOMIC_NUCLEOTIDE_FASTA"
    }
  ]
},{
  "accession": "GCA_038570305.1",
  "files": [
    {
      "filePath": "GCA_038570305.1/GCA_038570305.1_ASM3857030v1_genomic.fna",
      "fileType": "GENOMIC_NUCLEOTIDE_FASTA"
    }
  ]
},{
  "accession": "GCA_038571275.1",
  "files": [
    {
      "filePath": "GCA_038571275.1/GCA_038571275.1_ASM3857127v1_genomic.fna",
      "fileType": "GENOMIC_NUCLEOTIDE_FASTA"
    }
  ]
},{
  "accession": "GCA_038572425.1",
  "files": [
    {
      "filePath": "GCA_038572425.1/GCA_038572425.1_ASM3857242v1_genomic.fna",
      "fileType": "GENOMIC_NUCLEOTIDE_FASTA"
    }
  ]
},{
  "accession": "GCA_038572575.1",
  "files": [
    {
      "filePath": "GCA_038572575.1/GCA_038572575.1_ASM3857257v1_genomic.fna",
      "fileType": "GENOMIC_NUCLEOTIDE_FASTA"
    }
  ]
},{
  "accession": "GCA_038572735.1",
  "files": [
    {
      "filePath": "GCA_038572735.1/GCA_038572735.1_ASM3857273v1_genomic.fna",
      "fileType": "GENOMIC_NUCLEOTIDE_FASTA"
    }
  ]
},{
  "accession": "GCA_038572935.1",
  "files": [
    {
      "filePath": "GCA_038572935.1/GCA_038572935.1_ASM3857293v1_genomic.fna",
      "fileType": "GENOMIC_NUCLEOTIDE_FASTA"
    }
  ]
},{
  "accession": "GCA_038573145.1",
  "files": [
    {
      "filePath": "GCA_038573145.1/GCA_038573145.1_ASM3857314v1_genomic.fna",
      "fileType": "GENOMIC_NUCLEOTIDE_FASTA"
    }
  ]
},{
  "accession": "GCA_038574125.1",
  "files": [
    {
      "filePath": "GCA_038574125.1/GCA_038574125.1_ASM3857412v1_genomic.fna",
      "fileType": "GENOMIC_NUCLEOTIDE_FASTA"
    }
  ]
},{
  "accession": "GCA_038574725.1",
  "files": [
    {
      "filePath": "GCA_038574725.1/GCA_038574725.1_ASM3857472v1_genomic.fna",
      "fileType": "GENOMIC_NUCLEOTIDE_FASTA"
    }
  ]
},{
  "accession": "GCA_038575835.1",
  "files": [
    {
      "filePath": "GCA_038575835.1/GCA_038575835.1_ASM3857583v1_genomic.fna",
      "fileType": "GENOMIC_NUCLEOTIDE_FASTA"
    }
  ]
},{
  "accession": "GCA_038576365.1",
  "files": [
    {
      "filePath": "GCA_038576365.1/GCA_038576365.1_ASM3857636v1_genomic.fna",
      "fileType": "GENOMIC_NUCLEOTIDE_FASTA"
    }
  ]
},{
  "accession": "GCA_038576715.1",
  "files": [
    {
      "filePath": "GCA_038576715.1/GCA_038576715.1_ASM3857671v1_genomic.fna",
      "fileType": "GENOMIC_NUCLEOTIDE_FASTA"
    }
  ]
},{
  "accession": "GCA_038577925.1",
  "files": [
    {
      "filePath": "GCA_038577925.1/GCA_038577925.1_ASM3857792v1_genomic.fna",
      "fileType": "GENOMIC_NUCLEOTIDE_FASTA"
    }
  ]
},{
  "accession": "GCA_038578515.1",
  "files": [
    {
      "filePath": "GCA_038578515.1/GCA_038578515.1_ASM3857851v1_genomic.fna",
      "fileType": "GENOMIC_NUCLEOTIDE_FASTA"
    }
  ]
},{
  "accession": "GCA_038578625.1",
  "files": [
    {
      "filePath": "GCA_038578625.1/GCA_038578625.1_ASM3857862v1_genomic.fna",
      "fileType": "GENOMIC_NUCLEOTIDE_FASTA"
    }
  ]
},{
  "accession": "GCA_038583465.1",
  "files": [
    {
      "filePath": "GCA_038583465.1/GCA_038583465.1_ASM3858346v1_genomic.fna",
      "fileType": "GENOMIC_NUCLEOTIDE_FASTA"
    }
  ]
},{
  "accession": "GCA_038583775.1",
  "files": [
    {
      "filePath": "GCA_038583775.1/GCA_038583775.1_ASM3858377v1_genomic.fna",
      "fileType": "GENOMIC_NUCLEOTIDE_FASTA"
    }
  ]
},{
  "accession": "GCA_038585235.1",
  "files": [
    {
      "filePath": "GCA_038585235.1/GCA_038585235.1_ASM3858523v1_genomic.fna",
      "fileType": "GENOMIC_NUCLEOTIDE_FASTA"
    }
  ]
},{
  "accession": "GCA_038585255.1",
  "files": [
    {
      "filePath": "GCA_038585255.1/GCA_038585255.1_ASM3858525v1_genomic.fna",
      "fileType": "GENOMIC_NUCLEOTIDE_FASTA"
    }
  ]
},{
  "accession": "GCA_038585295.1",
  "files": [
    {
      "filePath": "GCA_038585295.1/GCA_038585295.1_ASM3858529v1_genomic.fna",
      "fileType": "GENOMIC_NUCLEOTIDE_FASTA"
    }
  ]
},{
  "accession": "GCA_038585395.1",
  "files": [
    {
      "filePath": "GCA_038585395.1/GCA_038585395.1_ASM3858539v1_genomic.fna",
      "fileType": "GENOMIC_NUCLEOTIDE_FASTA"
    }
  ]
},{
  "accession": "GCA_038585515.1",
  "files": [
    {
      "filePath": "GCA_038585515.1/GCA_038585515.1_ASM3858551v1_genomic.fna",
      "fileType": "GENOMIC_NUCLEOTIDE_FASTA"
    }
  ]
},{
  "accession": "GCA_038585785.1",
  "files": [
    {
      "filePath": "GCA_038585785.1/GCA_038585785.1_ASM3858578v1_genomic.fna",
      "fileType": "GENOMIC_NUCLEOTIDE_FASTA"
    }
  ]
},{
  "accession": "GCA_038585795.1",
  "files": [
    {
      "filePath": "GCA_038585795.1/GCA_038585795.1_ASM3858579v1_genomic.fna",
      "fileType": "GENOMIC_NUCLEOTIDE_FASTA"
    }
  ]
},{
  "accession": "GCA_038586125.1",
  "files": [
    {
      "filePath": "GCA_038586125.1/GCA_038586125.1_ASM3858612v1_genomic.fna",
      "fileType": "GENOMIC_NUCLEOTIDE_FASTA"
    }
  ]
},{
  "accession": "GCA_038586145.1",
  "files": [
    {
      "filePath": "GCA_038586145.1/GCA_038586145.1_ASM3858614v1_genomic.fna",
      "fileType": "GENOMIC_NUCLEOTIDE_FASTA"
    }
  ]
},{
  "accession": "GCA_038586305.1",
  "files": [
    {
      "filePath": "GCA_038586305.1/GCA_038586305.1_ASM3858630v1_genomic.fna",
      "fileType": "GENOMIC_NUCLEOTIDE_FASTA"
    }
  ]
},{
  "accession": "GCA_038586325.1",
  "files": [
    {
      "filePath": "GCA_038586325.1/GCA_038586325.1_ASM3858632v1_genomic.fna",
      "fileType": "GENOMIC_NUCLEOTIDE_FASTA"
    }
  ]
},{
  "accession": "GCA_038586485.1",
  "files": [
    {
      "filePath": "GCA_038586485.1/GCA_038586485.1_ASM3858648v1_genomic.fna",
      "fileType": "GENOMIC_NUCLEOTIDE_FASTA"
    }
  ]
},{
  "accession": "GCA_038586565.1",
  "files": [
    {
      "filePath": "GCA_038586565.1/GCA_038586565.1_ASM3858656v1_genomic.fna",
      "fileType": "GENOMIC_NUCLEOTIDE_FASTA"
    }
  ]
},{
  "accession": "GCA_038586585.1",
  "files": [
    {
      "filePath": "GCA_038586585.1/GCA_038586585.1_ASM3858658v1_genomic.fna",
      "fileType": "GENOMIC_NUCLEOTIDE_FASTA"
    }
  ]
},{
  "accession": "GCA_038586615.1",
  "files": [
    {
      "filePath": "GCA_038586615.1/GCA_038586615.1_ASM3858661v1_genomic.fna",
      "fileType": "GENOMIC_NUCLEOTIDE_FASTA"
    }
  ]
},{
  "accession": "GCA_038586745.1",
  "files": [
    {
      "filePath": "GCA_038586745.1/GCA_038586745.1_ASM3858674v1_genomic.fna",
      "fileType": "GENOMIC_NUCLEOTIDE_FASTA"
    }
  ]
},{
  "accession": "GCA_038586905.1",
  "files": [
    {
      "filePath": "GCA_038586905.1/GCA_038586905.1_ASM3858690v1_genomic.fna",
      "fileType": "GENOMIC_NUCLEOTIDE_FASTA"
    }
  ]
},{
  "accession": "GCA_038586925.1",
  "files": [
    {
      "filePath": "GCA_038586925.1/GCA_038586925.1_ASM3858692v1_genomic.fna",
      "fileType": "GENOMIC_NUCLEOTIDE_FASTA"
    }
  ]
},{
  "accession": "GCA_038586955.1",
  "files": [
    {
      "filePath": "GCA_038586955.1/GCA_038586955.1_ASM3858695v1_genomic.fna",
      "fileType": "GENOMIC_NUCLEOTIDE_FASTA"
    }
  ]
},{
  "accession": "GCA_038587025.1",
  "files": [
    {
      "filePath": "GCA_038587025.1/GCA_038587025.1_ASM3858702v1_genomic.fna",
      "fileType": "GENOMIC_NUCLEOTIDE_FASTA"
    }
  ]
},{
  "accession": "GCA_038587045.1",
  "files": [
    {
      "filePath": "GCA_038587045.1/GCA_038587045.1_ASM3858704v1_genomic.fna",
      "fileType": "GENOMIC_NUCLEOTIDE_FASTA"
    }
  ]
},{
  "accession": "GCA_038587055.1",
  "files": [
    {
      "filePath": "GCA_038587055.1/GCA_038587055.1_ASM3858705v1_genomic.fna",
      "fileType": "GENOMIC_NUCLEOTIDE_FASTA"
    }
  ]
},{
  "accession": "GCA_038587075.1",
  "files": [
    {
      "filePath": "GCA_038587075.1/GCA_038587075.1_ASM3858707v1_genomic.fna",
      "fileType": "GENOMIC_NUCLEOTIDE_FASTA"
    }
  ]
},{
  "accession": "GCA_038587165.1",
  "files": [
    {
      "filePath": "GCA_038587165.1/GCA_038587165.1_ASM3858716v1_genomic.fna",
      "fileType": "GENOMIC_NUCLEOTIDE_FASTA"
    }
  ]
},{
  "accession": "GCA_038587225.1",
  "files": [
    {
      "filePath": "GCA_038587225.1/GCA_038587225.1_ASM3858722v1_genomic.fna",
      "fileType": "GENOMIC_NUCLEOTIDE_FASTA"
    }
  ]
},{
  "accession": "GCA_038587235.1",
  "files": [
    {
      "filePath": "GCA_038587235.1/GCA_038587235.1_ASM3858723v1_genomic.fna",
      "fileType": "GENOMIC_NUCLEOTIDE_FASTA"
    }
  ]
},{
  "accession": "GCA_038587385.1",
  "files": [
    {
      "filePath": "GCA_038587385.1/GCA_038587385.1_ASM3858738v1_genomic.fna",
      "fileType": "GENOMIC_NUCLEOTIDE_FASTA"
    }
  ]
},{
  "accession": "GCA_038587395.1",
  "files": [
    {
      "filePath": "GCA_038587395.1/GCA_038587395.1_ASM3858739v1_genomic.fna",
      "fileType": "GENOMIC_NUCLEOTIDE_FASTA"
    }
  ]
},{
  "accession": "GCA_038587505.1",
  "files": [
    {
      "filePath": "GCA_038587505.1/GCA_038587505.1_ASM3858750v1_genomic.fna",
      "fileType": "GENOMIC_NUCLEOTIDE_FASTA"
    }
  ]
},{
  "accession": "GCA_038587515.1",
  "files": [
    {
      "filePath": "GCA_038587515.1/GCA_038587515.1_ASM3858751v1_genomic.fna",
      "fileType": "GENOMIC_NUCLEOTIDE_FASTA"
    }
  ]
},{
  "accession": "GCA_038587525.1",
  "files": [
    {
      "filePath": "GCA_038587525.1/GCA_038587525.1_ASM3858752v1_genomic.fna",
      "fileType": "GENOMIC_NUCLEOTIDE_FASTA"
    }
  ]
},{
  "accession": "GCA_038587545.1",
  "files": [
    {
      "filePath": "GCA_038587545.1/GCA_038587545.1_ASM3858754v1_genomic.fna",
      "fileType": "GENOMIC_NUCLEOTIDE_FASTA"
    }
  ]
},{
  "accession": "GCA_038587565.1",
  "files": [
    {
      "filePath": "GCA_038587565.1/GCA_038587565.1_ASM3858756v1_genomic.fna",
      "fileType": "GENOMIC_NUCLEOTIDE_FASTA"
    }
  ]
},{
  "accession": "GCA_038587635.1",
  "files": [
    {
      "filePath": "GCA_038587635.1/GCA_038587635.1_ASM3858763v1_genomic.fna",
      "fileType": "GENOMIC_NUCLEOTIDE_FASTA"
    }
  ]
},{
  "accession": "GCA_038587715.1",
  "files": [
    {
      "filePath": "GCA_038587715.1/GCA_038587715.1_ASM3858771v1_genomic.fna",
      "fileType": "GENOMIC_NUCLEOTIDE_FASTA"
    }
  ]
},{
  "accession": "GCA_038587765.1",
  "files": [
    {
      "filePath": "GCA_038587765.1/GCA_038587765.1_ASM3858776v1_genomic.fna",
      "fileType": "GENOMIC_NUCLEOTIDE_FASTA"
    }
  ]
},{
  "accession": "GCA_038587785.1",
  "files": [
    {
      "filePath": "GCA_038587785.1/GCA_038587785.1_ASM3858778v1_genomic.fna",
      "fileType": "GENOMIC_NUCLEOTIDE_FASTA"
    }
  ]
},{
  "accession": "GCA_038587805.1",
  "files": [
    {
      "filePath": "GCA_038587805.1/GCA_038587805.1_ASM3858780v1_genomic.fna",
      "fileType": "GENOMIC_NUCLEOTIDE_FASTA"
    }
  ]
},{
  "accession": "GCA_038587985.1",
  "files": [
    {
      "filePath": "GCA_038587985.1/GCA_038587985.1_ASM3858798v1_genomic.fna",
      "fileType": "GENOMIC_NUCLEOTIDE_FASTA"
    }
  ]
},{
  "accession": "GCA_038588005.1",
  "files": [
    {
      "filePath": "GCA_038588005.1/GCA_038588005.1_ASM3858800v1_genomic.fna",
      "fileType": "GENOMIC_NUCLEOTIDE_FASTA"
    }
  ]
},{
  "accession": "GCA_038588025.1",
  "files": [
    {
      "filePath": "GCA_038588025.1/GCA_038588025.1_ASM3858802v1_genomic.fna",
      "fileType": "GENOMIC_NUCLEOTIDE_FASTA"
    }
  ]
},{
  "accession": "GCA_038588045.1",
  "files": [
    {
      "filePath": "GCA_038588045.1/GCA_038588045.1_ASM3858804v1_genomic.fna",
      "fileType": "GENOMIC_NUCLEOTIDE_FASTA"
    }
  ]
},{
  "accession": "GCA_038588225.1",
  "files": [
    {
      "filePath": "GCA_038588225.1/GCA_038588225.1_ASM3858822v1_genomic.fna",
      "fileType": "GENOMIC_NUCLEOTIDE_FASTA"
    }
  ]
},{
  "accession": "GCA_038588245.1",
  "files": [
    {
      "filePath": "GCA_038588245.1/GCA_038588245.1_ASM3858824v1_genomic.fna",
      "fileType": "GENOMIC_NUCLEOTIDE_FASTA"
    }
  ]
},{
  "accession": "GCA_038588265.1",
  "files": [
    {
      "filePath": "GCA_038588265.1/GCA_038588265.1_ASM3858826v1_genomic.fna",
      "fileType": "GENOMIC_NUCLEOTIDE_FASTA"
    }
  ]
},{
  "accession": "GCA_038588285.1",
  "files": [
    {
      "filePath": "GCA_038588285.1/GCA_038588285.1_ASM3858828v1_genomic.fna",
      "fileType": "GENOMIC_NUCLEOTIDE_FASTA"
    }
  ]
},{
  "accession": "GCA_038588295.1",
  "files": [
    {
      "filePath": "GCA_038588295.1/GCA_038588295.1_ASM3858829v1_genomic.fna",
      "fileType": "GENOMIC_NUCLEOTIDE_FASTA"
    }
  ]
},{
  "accession": "GCA_038588595.1",
  "files": [
    {
      "filePath": "GCA_038588595.1/GCA_038588595.1_ASM3858859v1_genomic.fna",
      "fileType": "GENOMIC_NUCLEOTIDE_FASTA"
    }
  ]
},{
  "accession": "GCA_038588765.1",
  "files": [
    {
      "filePath": "GCA_038588765.1/GCA_038588765.1_ASM3858876v1_genomic.fna",
      "fileType": "GENOMIC_NUCLEOTIDE_FASTA"
    }
  ]
},{
  "accession": "GCA_038588785.1",
  "files": [
    {
      "filePath": "GCA_038588785.1/GCA_038588785.1_ASM3858878v1_genomic.fna",
      "fileType": "GENOMIC_NUCLEOTIDE_FASTA"
    }
  ]
},{
  "accession": "GCA_038589235.1",
  "files": [
    {
      "filePath": "GCA_038589235.1/GCA_038589235.1_ASM3858923v1_genomic.fna",
      "fileType": "GENOMIC_NUCLEOTIDE_FASTA"
    }
  ]
},{
  "accession": "GCA_038589255.1",
  "files": [
    {
      "filePath": "GCA_038589255.1/GCA_038589255.1_ASM3858925v1_genomic.fna",
      "fileType": "GENOMIC_NUCLEOTIDE_FASTA"
    }
  ]
},{
  "accession": "GCA_038589275.1",
  "files": [
    {
      "filePath": "GCA_038589275.1/GCA_038589275.1_ASM3858927v1_genomic.fna",
      "fileType": "GENOMIC_NUCLEOTIDE_FASTA"
    }
  ]
},{
  "accession": "GCA_038589455.1",
  "files": [
    {
      "filePath": "GCA_038589455.1/GCA_038589455.1_ASM3858945v1_genomic.fna",
      "fileType": "GENOMIC_NUCLEOTIDE_FASTA"
    }
  ]
},{
  "accession": "GCA_038589475.1",
  "files": [
    {
      "filePath": "GCA_038589475.1/GCA_038589475.1_ASM3858947v1_genomic.fna",
      "fileType": "GENOMIC_NUCLEOTIDE_FASTA"
    }
  ]
},{
  "accession": "GCA_038589765.1",
  "files": [
    {
      "filePath": "GCA_038589765.1/GCA_038589765.1_ASM3858976v1_genomic.fna",
      "fileType": "GENOMIC_NUCLEOTIDE_FASTA"
    }
  ]
},{
  "accession": "GCA_038589775.1",
  "files": [
    {
      "filePath": "GCA_038589775.1/GCA_038589775.1_ASM3858977v1_genomic.fna",
      "fileType": "GENOMIC_NUCLEOTIDE_FASTA"
    }
  ]
},{
  "accession": "GCA_038589785.1",
  "files": [
    {
      "filePath": "GCA_038589785.1/GCA_038589785.1_ASM3858978v1_genomic.fna",
      "fileType": "GENOMIC_NUCLEOTIDE_FASTA"
    }
  ]
},{
  "accession": "GCA_038589805.1",
  "files": [
    {
      "filePath": "GCA_038589805.1/GCA_038589805.1_ASM3858980v1_genomic.fna",
      "fileType": "GENOMIC_NUCLEOTIDE_FASTA"
    }
  ]
},{
  "accession": "GCA_038589935.1",
  "files": [
    {
      "filePath": "GCA_038589935.1/GCA_038589935.1_ASM3858993v1_genomic.fna",
      "fileType": "GENOMIC_NUCLEOTIDE_FASTA"
    }
  ]
},{
  "accession": "GCA_038589985.1",
  "files": [
    {
      "filePath": "GCA_038589985.1/GCA_038589985.1_ASM3858998v1_genomic.fna",
      "fileType": "GENOMIC_NUCLEOTIDE_FASTA"
    }
  ]
},{
  "accession": "GCA_038590105.1",
  "files": [
    {
      "filePath": "GCA_038590105.1/GCA_038590105.1_ASM3859010v1_genomic.fna",
      "fileType": "GENOMIC_NUCLEOTIDE_FASTA"
    }
  ]
},{
  "accession": "GCA_038590235.1",
  "files": [
    {
      "filePath": "GCA_038590235.1/GCA_038590235.1_ASM3859023v1_genomic.fna",
      "fileType": "GENOMIC_NUCLEOTIDE_FASTA"
    }
  ]
},{
  "accession": "GCA_038590285.1",
  "files": [
    {
      "filePath": "GCA_038590285.1/GCA_038590285.1_ASM3859028v1_genomic.fna",
      "fileType": "GENOMIC_NUCLEOTIDE_FASTA"
    }
  ]
},{
  "accession": "GCA_038590445.1",
  "files": [
    {
      "filePath": "GCA_038590445.1/GCA_038590445.1_ASM3859044v1_genomic.fna",
      "fileType": "GENOMIC_NUCLEOTIDE_FASTA"
    }
  ]
},{
  "accession": "GCA_038591155.1",
  "files": [
    {
      "filePath": "GCA_038591155.1/GCA_038591155.1_ASM3859115v1_genomic.fna",
      "fileType": "GENOMIC_NUCLEOTIDE_FASTA"
    }
  ]
},{
  "accession": "GCA_038591375.1",
  "files": [
    {
      "filePath": "GCA_038591375.1/GCA_038591375.1_ASM3859137v1_genomic.fna",
      "fileType": "GENOMIC_NUCLEOTIDE_FASTA"
    }
  ]
},{
  "accession": "GCA_038591745.1",
  "files": [
    {
      "filePath": "GCA_038591745.1/GCA_038591745.1_ASM3859174v1_genomic.fna",
      "fileType": "GENOMIC_NUCLEOTIDE_FASTA"
    }
  ]
},{
  "accession": "GCA_038591905.1",
  "files": [
    {
      "filePath": "GCA_038591905.1/GCA_038591905.1_ASM3859190v1_genomic.fna",
      "fileType": "GENOMIC_NUCLEOTIDE_FASTA"
    }
  ]
},{
  "accession": "GCA_038592115.1",
  "files": [
    {
      "filePath": "GCA_038592115.1/GCA_038592115.1_ASM3859211v1_genomic.fna",
      "fileType": "GENOMIC_NUCLEOTIDE_FASTA"
    }
  ]
},{
  "accession": "GCA_038592245.1",
  "files": [
    {
      "filePath": "GCA_038592245.1/GCA_038592245.1_ASM3859224v1_genomic.fna",
      "fileType": "GENOMIC_NUCLEOTIDE_FASTA"
    }
  ]
},{
  "accession": "GCA_038597245.1",
  "files": [
    {
      "filePath": "GCA_038597245.1/GCA_038597245.1_ASM3859724v1_genomic.fna",
      "fileType": "GENOMIC_NUCLEOTIDE_FASTA"
    }
  ]
},{
  "accession": "GCA_038598835.1",
  "files": [
    {
      "filePath": "GCA_038598835.1/GCA_038598835.1_ASM3859883v1_genomic.fna",
      "fileType": "GENOMIC_NUCLEOTIDE_FASTA"
    }
  ]
},{
  "accession": "GCA_038599285.1",
  "files": [
    {
      "filePath": "GCA_038599285.1/GCA_038599285.1_ASM3859928v1_genomic.fna",
      "fileType": "GENOMIC_NUCLEOTIDE_FASTA"
    }
  ]
},{
  "accession": "GCA_038599905.1",
  "files": [
    {
      "filePath": "GCA_038599905.1/GCA_038599905.1_ASM3859990v1_genomic.fna",
      "fileType": "GENOMIC_NUCLEOTIDE_FASTA"
    }
  ]
},{
  "accession": "GCA_038600615.1",
  "files": [
    {
      "filePath": "GCA_038600615.1/GCA_038600615.1_ASM3860061v1_genomic.fna",
      "fileType": "GENOMIC_NUCLEOTIDE_FASTA"
    }
  ]
},{
  "accession": "GCA_038601475.1",
  "files": [
    {
      "filePath": "GCA_038601475.1/GCA_038601475.1_ASM3860147v1_genomic.fna",
      "fileType": "GENOMIC_NUCLEOTIDE_FASTA"
    }
  ]
},{
  "accession": "GCA_038601775.1",
  "files": [
    {
      "filePath": "GCA_038601775.1/GCA_038601775.1_ASM3860177v1_genomic.fna",
      "fileType": "GENOMIC_NUCLEOTIDE_FASTA"
    }
  ]
},{
  "accession": "GCA_038602015.1",
  "files": [
    {
      "filePath": "GCA_038602015.1/GCA_038602015.1_ASM3860201v1_genomic.fna",
      "fileType": "GENOMIC_NUCLEOTIDE_FASTA"
    }
  ]
},{
  "accession": "GCA_038602195.1",
  "files": [
    {
      "filePath": "GCA_038602195.1/GCA_038602195.1_ASM3860219v1_genomic.fna",
      "fileType": "GENOMIC_NUCLEOTIDE_FASTA"
    }
  ]
},{
  "accession": "GCA_038602725.1",
  "files": [
    {
      "filePath": "GCA_038602725.1/GCA_038602725.1_ASM3860272v1_genomic.fna",
      "fileType": "GENOMIC_NUCLEOTIDE_FASTA"
    }
  ]
},{
  "accession": "GCA_038602945.1",
  "files": [
    {
      "filePath": "GCA_038602945.1/GCA_038602945.1_ASM3860294v1_genomic.fna",
      "fileType": "GENOMIC_NUCLEOTIDE_FASTA"
    }
  ]
},{
  "accession": "GCA_038603195.1",
  "files": [
    {
      "filePath": "GCA_038603195.1/GCA_038603195.1_ASM3860319v1_genomic.fna",
      "fileType": "GENOMIC_NUCLEOTIDE_FASTA"
    }
  ]
},{
  "accession": "GCA_038603305.1",
  "files": [
    {
      "filePath": "GCA_038603305.1/GCA_038603305.1_ASM3860330v1_genomic.fna",
      "fileType": "GENOMIC_NUCLEOTIDE_FASTA"
    }
  ]
},{
  "accession": "GCA_038603355.1",
  "files": [
    {
      "filePath": "GCA_038603355.1/GCA_038603355.1_ASM3860335v1_genomic.fna",
      "fileType": "GENOMIC_NUCLEOTIDE_FASTA"
    }
  ]
},{
  "accession": "GCA_038603375.1",
  "files": [
    {
      "filePath": "GCA_038603375.1/GCA_038603375.1_ASM3860337v1_genomic.fna",
      "fileType": "GENOMIC_NUCLEOTIDE_FASTA"
    }
  ]
},{
  "accession": "GCA_038603595.1",
  "files": [
    {
      "filePath": "GCA_038603595.1/GCA_038603595.1_ASM3860359v1_genomic.fna",
      "fileType": "GENOMIC_NUCLEOTIDE_FASTA"
    }
  ]
},{
  "accession": "GCA_038603745.1",
  "files": [
    {
      "filePath": "GCA_038603745.1/GCA_038603745.1_ASM3860374v1_genomic.fna",
      "fileType": "GENOMIC_NUCLEOTIDE_FASTA"
    }
  ]
},{
  "accession": "GCA_038603775.1",
  "files": [
    {
      "filePath": "GCA_038603775.1/GCA_038603775.1_ASM3860377v1_genomic.fna",
      "fileType": "GENOMIC_NUCLEOTIDE_FASTA"
    }
  ]
},{
  "accession": "GCA_038603935.1",
  "files": [
    {
      "filePath": "GCA_038603935.1/GCA_038603935.1_ASM3860393v1_genomic.fna",
      "fileType": "GENOMIC_NUCLEOTIDE_FASTA"
    }
  ]
},{
  "accession": "GCA_038604075.1",
  "files": [
    {
      "filePath": "GCA_038604075.1/GCA_038604075.1_ASM3860407v1_genomic.fna",
      "fileType": "GENOMIC_NUCLEOTIDE_FASTA"
    }
  ]
},{
  "accession": "GCA_038604845.1",
  "files": [
    {
      "filePath": "GCA_038604845.1/GCA_038604845.1_ASM3860484v1_genomic.fna",
      "fileType": "GENOMIC_NUCLEOTIDE_FASTA"
    }
  ]
},{
  "accession": "GCA_038606335.1",
  "files": [
    {
      "filePath": "GCA_038606335.1/GCA_038606335.1_ASM3860633v1_genomic.fna",
      "fileType": "GENOMIC_NUCLEOTIDE_FASTA"
    }
  ]
},{
  "accession": "GCA_038606465.1",
  "files": [
    {
      "filePath": "GCA_038606465.1/GCA_038606465.1_ASM3860646v1_genomic.fna",
      "fileType": "GENOMIC_NUCLEOTIDE_FASTA"
    }
  ]
},{
  "accession": "GCA_038606535.1",
  "files": [
    {
      "filePath": "GCA_038606535.1/GCA_038606535.1_ASM3860653v1_genomic.fna",
      "fileType": "GENOMIC_NUCLEOTIDE_FASTA"
    }
  ]
},{
  "accession": "GCA_038606745.1",
  "files": [
    {
      "filePath": "GCA_038606745.1/GCA_038606745.1_ASM3860674v1_genomic.fna",
      "fileType": "GENOMIC_NUCLEOTIDE_FASTA"
    }
  ]
},{
  "accession": "GCA_038607115.1",
  "files": [
    {
      "filePath": "GCA_038607115.1/GCA_038607115.1_ASM3860711v1_genomic.fna",
      "fileType": "GENOMIC_NUCLEOTIDE_FASTA"
    }
  ]
},{
  "accession": "GCA_038607305.1",
  "files": [
    {
      "filePath": "GCA_038607305.1/GCA_038607305.1_ASM3860730v1_genomic.fna",
      "fileType": "GENOMIC_NUCLEOTIDE_FASTA"
    }
  ]
},{
  "accession": "GCA_038609235.1",
  "files": [
    {
      "filePath": "GCA_038609235.1/GCA_038609235.1_ASM3860923v1_genomic.fna",
      "fileType": "GENOMIC_NUCLEOTIDE_FASTA"
    }
  ]
},{
  "accession": "GCA_038611295.1",
  "files": [
    {
      "filePath": "GCA_038611295.1/GCA_038611295.1_ASM3861129v1_genomic.fna",
      "fileType": "GENOMIC_NUCLEOTIDE_FASTA"
    }
  ]
},{
  "accession": "GCA_038614895.1",
  "files": [
    {
      "filePath": "GCA_038614895.1/GCA_038614895.1_ASM3861489v1_genomic.fna",
      "fileType": "GENOMIC_NUCLEOTIDE_FASTA"
    }
  ]
},{
  "accession": "GCA_038621025.1",
  "files": [
    {
      "filePath": "GCA_038621025.1/GCA_038621025.1_ASM3862102v1_genomic.fna",
      "fileType": "GENOMIC_NUCLEOTIDE_FASTA"
    }
  ]
},{
  "accession": "GCA_038621045.1",
  "files": [
    {
      "filePath": "GCA_038621045.1/GCA_038621045.1_ASM3862104v1_genomic.fna",
      "fileType": "GENOMIC_NUCLEOTIDE_FASTA"
    }
  ]
},{
  "accession": "GCA_038621295.1",
  "files": [
    {
      "filePath": "GCA_038621295.1/GCA_038621295.1_ASM3862129v1_genomic.fna",
      "fileType": "GENOMIC_NUCLEOTIDE_FASTA"
    }
  ]
},{
  "accession": "GCA_038621525.1",
  "files": [
    {
      "filePath": "GCA_038621525.1/GCA_038621525.1_ASM3862152v1_genomic.fna",
      "fileType": "GENOMIC_NUCLEOTIDE_FASTA"
    }
  ]
},{
  "accession": "GCA_038621775.1",
  "files": [
    {
      "filePath": "GCA_038621775.1/GCA_038621775.1_ASM3862177v1_genomic.fna",
      "fileType": "GENOMIC_NUCLEOTIDE_FASTA"
    }
  ]
},{
  "accession": "GCA_038622245.1",
  "files": [
    {
      "filePath": "GCA_038622245.1/GCA_038622245.1_ASM3862224v1_genomic.fna",
      "fileType": "GENOMIC_NUCLEOTIDE_FASTA"
    }
  ]
},{
  "accession": "GCA_038622265.1",
  "files": [
    {
      "filePath": "GCA_038622265.1/GCA_038622265.1_ASM3862226v1_genomic.fna",
      "fileType": "GENOMIC_NUCLEOTIDE_FASTA"
    }
  ]
},{
  "accession": "GCA_038622285.1",
  "files": [
    {
      "filePath": "GCA_038622285.1/GCA_038622285.1_ASM3862228v1_genomic.fna",
      "fileType": "GENOMIC_NUCLEOTIDE_FASTA"
    }
  ]
},{
  "accession": "GCA_038622335.1",
  "files": [
    {
      "filePath": "GCA_038622335.1/GCA_038622335.1_ASM3862233v1_genomic.fna",
      "fileType": "GENOMIC_NUCLEOTIDE_FASTA"
    }
  ]
},{
  "accession": "GCA_038622515.1",
  "files": [
    {
      "filePath": "GCA_038622515.1/GCA_038622515.1_ASM3862251v1_genomic.fna",
      "fileType": "GENOMIC_NUCLEOTIDE_FASTA"
    }
  ]
},{
  "accession": "GCA_038622525.1",
  "files": [
    {
      "filePath": "GCA_038622525.1/GCA_038622525.1_ASM3862252v1_genomic.fna",
      "fileType": "GENOMIC_NUCLEOTIDE_FASTA"
    }
  ]
},{
  "accession": "GCA_038622545.1",
  "files": [
    {
      "filePath": "GCA_038622545.1/GCA_038622545.1_ASM3862254v1_genomic.fna",
      "fileType": "GENOMIC_NUCLEOTIDE_FASTA"
    }
  ]
},{
  "accession": "GCA_038622565.1",
  "files": [
    {
      "filePath": "GCA_038622565.1/GCA_038622565.1_ASM3862256v1_genomic.fna",
      "fileType": "GENOMIC_NUCLEOTIDE_FASTA"
    }
  ]
},{
  "accession": "GCA_038622735.1",
  "files": [
    {
      "filePath": "GCA_038622735.1/GCA_038622735.1_ASM3862273v1_genomic.fna",
      "fileType": "GENOMIC_NUCLEOTIDE_FASTA"
    }
  ]
},{
  "accession": "GCA_038622935.1",
  "files": [
    {
      "filePath": "GCA_038622935.1/GCA_038622935.1_ASM3862293v1_genomic.fna",
      "fileType": "GENOMIC_NUCLEOTIDE_FASTA"
    }
  ]
},{
  "accession": "GCA_038622955.1",
  "files": [
    {
      "filePath": "GCA_038622955.1/GCA_038622955.1_ASM3862295v1_genomic.fna",
      "fileType": "GENOMIC_NUCLEOTIDE_FASTA"
    }
  ]
},{
  "accession": "GCA_038623005.1",
  "files": [
    {
      "filePath": "GCA_038623005.1/GCA_038623005.1_ASM3862300v1_genomic.fna",
      "fileType": "GENOMIC_NUCLEOTIDE_FASTA"
    }
  ]
},{
  "accession": "GCA_038623145.1",
  "files": [
    {
      "filePath": "GCA_038623145.1/GCA_038623145.1_ASM3862314v1_genomic.fna",
      "fileType": "GENOMIC_NUCLEOTIDE_FASTA"
    }
  ]
},{
  "accession": "GCA_038623195.1",
  "files": [
    {
      "filePath": "GCA_038623195.1/GCA_038623195.1_ASM3862319v1_genomic.fna",
      "fileType": "GENOMIC_NUCLEOTIDE_FASTA"
    }
  ]
},{
  "accession": "GCA_038623795.1",
  "files": [
    {
      "filePath": "GCA_038623795.1/GCA_038623795.1_ASM3862379v1_genomic.fna",
      "fileType": "GENOMIC_NUCLEOTIDE_FASTA"
    }
  ]
},{
  "accession": "GCA_038623905.1",
  "files": [
    {
      "filePath": "GCA_038623905.1/GCA_038623905.1_ASM3862390v1_genomic.fna",
      "fileType": "GENOMIC_NUCLEOTIDE_FASTA"
    }
  ]
},{
  "accession": "GCA_038623995.1",
  "files": [
    {
      "filePath": "GCA_038623995.1/GCA_038623995.1_ASM3862399v1_genomic.fna",
      "fileType": "GENOMIC_NUCLEOTIDE_FASTA"
    }
  ]
},{
  "accession": "GCA_038624005.1",
  "files": [
    {
      "filePath": "GCA_038624005.1/GCA_038624005.1_ASM3862400v1_genomic.fna",
      "fileType": "GENOMIC_NUCLEOTIDE_FASTA"
    }
  ]
},{
  "accession": "GCA_038624065.1",
  "files": [
    {
      "filePath": "GCA_038624065.1/GCA_038624065.1_ASM3862406v1_genomic.fna",
      "fileType": "GENOMIC_NUCLEOTIDE_FASTA"
    }
  ]
},{
  "accession": "GCA_038624075.1",
  "files": [
    {
      "filePath": "GCA_038624075.1/GCA_038624075.1_ASM3862407v1_genomic.fna",
      "fileType": "GENOMIC_NUCLEOTIDE_FASTA"
    }
  ]
},{
  "accession": "GCA_038624135.1",
  "files": [
    {
      "filePath": "GCA_038624135.1/GCA_038624135.1_ASM3862413v1_genomic.fna",
      "fileType": "GENOMIC_NUCLEOTIDE_FASTA"
    }
  ]
},{
  "accession": "GCA_038624265.1",
  "files": [
    {
      "filePath": "GCA_038624265.1/GCA_038624265.1_ASM3862426v1_genomic.fna",
      "fileType": "GENOMIC_NUCLEOTIDE_FASTA"
    }
  ]
},{
  "accession": "GCA_038624295.1",
  "files": [
    {
      "filePath": "GCA_038624295.1/GCA_038624295.1_ASM3862429v1_genomic.fna",
      "fileType": "GENOMIC_NUCLEOTIDE_FASTA"
    }
  ]
},{
  "accession": "GCA_038624325.1",
  "files": [
    {
      "filePath": "GCA_038624325.1/GCA_038624325.1_ASM3862432v1_genomic.fna",
      "fileType": "GENOMIC_NUCLEOTIDE_FASTA"
    }
  ]
},{
  "accession": "GCA_038624405.1",
  "files": [
    {
      "filePath": "GCA_038624405.1/GCA_038624405.1_ASM3862440v1_genomic.fna",
      "fileType": "GENOMIC_NUCLEOTIDE_FASTA"
    }
  ]
},{
  "accession": "GCA_038624575.1",
  "files": [
    {
      "filePath": "GCA_038624575.1/GCA_038624575.1_ASM3862457v1_genomic.fna",
      "fileType": "GENOMIC_NUCLEOTIDE_FASTA"
    }
  ]
},{
  "accession": "GCA_038625485.1",
  "files": [
    {
      "filePath": "GCA_038625485.1/GCA_038625485.1_ASM3862548v1_genomic.fna",
      "fileType": "GENOMIC_NUCLEOTIDE_FASTA"
    }
  ]
},{
  "accession": "GCA_038625535.1",
  "files": [
    {
      "filePath": "GCA_038625535.1/GCA_038625535.1_ASM3862553v1_genomic.fna",
      "fileType": "GENOMIC_NUCLEOTIDE_FASTA"
    }
  ]
},{
  "accession": "GCA_038625705.1",
  "files": [
    {
      "filePath": "GCA_038625705.1/GCA_038625705.1_ASM3862570v1_genomic.fna",
      "fileType": "GENOMIC_NUCLEOTIDE_FASTA"
    }
  ]
},{
  "accession": "GCA_038625965.1",
  "files": [
    {
      "filePath": "GCA_038625965.1/GCA_038625965.1_ASM3862596v1_genomic.fna",
      "fileType": "GENOMIC_NUCLEOTIDE_FASTA"
    }
  ]
},{
  "accession": "GCA_038631365.1",
  "files": [
    {
      "filePath": "GCA_038631365.1/GCA_038631365.1_ASM3863136v1_genomic.fna",
      "fileType": "GENOMIC_NUCLEOTIDE_FASTA"
    }
  ]
},{
  "accession": "GCA_038631935.1",
  "files": [
    {
      "filePath": "GCA_038631935.1/GCA_038631935.1_ASM3863193v1_genomic.fna",
      "fileType": "GENOMIC_NUCLEOTIDE_FASTA"
    }
  ]
},{
  "accession": "GCA_038631985.1",
  "files": [
    {
      "filePath": "GCA_038631985.1/GCA_038631985.1_ASM3863198v1_genomic.fna",
      "fileType": "GENOMIC_NUCLEOTIDE_FASTA"
    }
  ]
},{
  "accession": "GCA_038632005.1",
  "files": [
    {
      "filePath": "GCA_038632005.1/GCA_038632005.1_ASM3863200v1_genomic.fna",
      "fileType": "GENOMIC_NUCLEOTIDE_FASTA"
    }
  ]
},{
  "accession": "GCA_038632755.1",
  "files": [
    {
      "filePath": "GCA_038632755.1/GCA_038632755.1_ASM3863275v1_genomic.fna",
      "fileType": "GENOMIC_NUCLEOTIDE_FASTA"
    }
  ]
},{
  "accession": "GCA_038632775.1",
  "files": [
    {
      "filePath": "GCA_038632775.1/GCA_038632775.1_ASM3863277v1_genomic.fna",
      "fileType": "GENOMIC_NUCLEOTIDE_FASTA"
    }
  ]
},{
  "accession": "GCA_038633915.1",
  "files": [
    {
      "filePath": "GCA_038633915.1/GCA_038633915.1_ASM3863391v1_genomic.fna",
      "fileType": "GENOMIC_NUCLEOTIDE_FASTA"
    }
  ]
},{
  "accession": "GCA_038634485.1",
  "files": [
    {
      "filePath": "GCA_038634485.1/GCA_038634485.1_ASM3863448v1_genomic.fna",
      "fileType": "GENOMIC_NUCLEOTIDE_FASTA"
    }
  ]
},{
  "accession": "GCA_038635135.1",
  "files": [
    {
      "filePath": "GCA_038635135.1/GCA_038635135.1_ASM3863513v1_genomic.fna",
      "fileType": "GENOMIC_NUCLEOTIDE_FASTA"
    }
  ]
},{
  "accession": "GCA_038635335.1",
  "files": [
    {
      "filePath": "GCA_038635335.1/GCA_038635335.1_ASM3863533v1_genomic.fna",
      "fileType": "GENOMIC_NUCLEOTIDE_FASTA"
    }
  ]
},{
  "accession": "GCA_038635565.1",
  "files": [
    {
      "filePath": "GCA_038635565.1/GCA_038635565.1_ASM3863556v1_genomic.fna",
      "fileType": "GENOMIC_NUCLEOTIDE_FASTA"
    }
  ]
},{
  "accession": "GCA_038635705.1",
  "files": [
    {
      "filePath": "GCA_038635705.1/GCA_038635705.1_ASM3863570v1_genomic.fna",
      "fileType": "GENOMIC_NUCLEOTIDE_FASTA"
    }
  ]
},{
  "accession": "GCA_038635725.1",
  "files": [
    {
      "filePath": "GCA_038635725.1/GCA_038635725.1_ASM3863572v1_genomic.fna",
      "fileType": "GENOMIC_NUCLEOTIDE_FASTA"
    }
  ]
},{
  "accession": "GCA_038635865.1",
  "files": [
    {
      "filePath": "GCA_038635865.1/GCA_038635865.1_ASM3863586v1_genomic.fna",
      "fileType": "GENOMIC_NUCLEOTIDE_FASTA"
    }
  ]
},{
  "accession": "GCA_038636275.1",
  "files": [
    {
      "filePath": "GCA_038636275.1/GCA_038636275.1_ASM3863627v1_genomic.fna",
      "fileType": "GENOMIC_NUCLEOTIDE_FASTA"
    }
  ]
},{
  "accession": "GCA_038636295.1",
  "files": [
    {
      "filePath": "GCA_038636295.1/GCA_038636295.1_ASM3863629v1_genomic.fna",
      "fileType": "GENOMIC_NUCLEOTIDE_FASTA"
    }
  ]
},{
  "accession": "GCA_038638365.1",
  "files": [
    {
      "filePath": "GCA_038638365.1/GCA_038638365.1_ASM3863836v1_genomic.fna",
      "fileType": "GENOMIC_NUCLEOTIDE_FASTA"
    }
  ]
},{
  "accession": "GCA_038638655.1",
  "files": [
    {
      "filePath": "GCA_038638655.1/GCA_038638655.1_ASM3863865v1_genomic.fna",
      "fileType": "GENOMIC_NUCLEOTIDE_FASTA"
    }
  ]
},{
  "accession": "GCA_038639235.1",
  "files": [
    {
      "filePath": "GCA_038639235.1/GCA_038639235.1_ASM3863923v1_genomic.fna",
      "fileType": "GENOMIC_NUCLEOTIDE_FASTA"
    }
  ]
},{
  "accession": "GCA_038639305.1",
  "files": [
    {
      "filePath": "GCA_038639305.1/GCA_038639305.1_ASM3863930v1_genomic.fna",
      "fileType": "GENOMIC_NUCLEOTIDE_FASTA"
    }
  ]
},{
  "accession": "GCA_038639465.1",
  "files": [
    {
      "filePath": "GCA_038639465.1/GCA_038639465.1_ASM3863946v1_genomic.fna",
      "fileType": "GENOMIC_NUCLEOTIDE_FASTA"
    }
  ]
},{
  "accession": "GCA_038639485.1",
  "files": [
    {
      "filePath": "GCA_038639485.1/GCA_038639485.1_ASM3863948v1_genomic.fna",
      "fileType": "GENOMIC_NUCLEOTIDE_FASTA"
    }
  ]
},{
  "accession": "GCA_038639885.1",
  "files": [
    {
      "filePath": "GCA_038639885.1/GCA_038639885.1_ASM3863988v1_genomic.fna",
      "fileType": "GENOMIC_NUCLEOTIDE_FASTA"
    }
  ]
},{
  "accession": "GCA_038640065.1",
  "files": [
    {
      "filePath": "GCA_038640065.1/GCA_038640065.1_ASM3864006v1_genomic.fna",
      "fileType": "GENOMIC_NUCLEOTIDE_FASTA"
    }
  ]
},{
  "accession": "GCA_038640205.1",
  "files": [
    {
      "filePath": "GCA_038640205.1/GCA_038640205.1_ASM3864020v1_genomic.fna",
      "fileType": "GENOMIC_NUCLEOTIDE_FASTA"
    }
  ]
},{
  "accession": "GCA_038640365.1",
  "files": [
    {
      "filePath": "GCA_038640365.1/GCA_038640365.1_ASM3864036v1_genomic.fna",
      "fileType": "GENOMIC_NUCLEOTIDE_FASTA"
    }
  ]
},{
  "accession": "GCA_038655635.1",
  "files": [
    {
      "filePath": "GCA_038655635.1/GCA_038655635.1_ASM3865563v1_genomic.fna",
      "fileType": "GENOMIC_NUCLEOTIDE_FASTA"
    }
  ]
},{
  "accession": "GCA_038655815.1",
  "files": [
    {
      "filePath": "GCA_038655815.1/GCA_038655815.1_ASM3865581v1_genomic.fna",
      "fileType": "GENOMIC_NUCLEOTIDE_FASTA"
    }
  ]
},{
  "accession": "GCA_038655895.1",
  "files": [
    {
      "filePath": "GCA_038655895.1/GCA_038655895.1_ASM3865589v1_genomic.fna",
      "fileType": "GENOMIC_NUCLEOTIDE_FASTA"
    }
  ]
},{
  "accession": "GCA_038656295.1",
  "files": [
    {
      "filePath": "GCA_038656295.1/GCA_038656295.1_ASM3865629v1_genomic.fna",
      "fileType": "GENOMIC_NUCLEOTIDE_FASTA"
    }
  ]
},{
  "accession": "GCA_038656325.1",
  "files": [
    {
      "filePath": "GCA_038656325.1/GCA_038656325.1_ASM3865632v1_genomic.fna",
      "fileType": "GENOMIC_NUCLEOTIDE_FASTA"
    }
  ]
},{
  "accession": "GCA_038656335.1",
  "files": [
    {
      "filePath": "GCA_038656335.1/GCA_038656335.1_ASM3865633v1_genomic.fna",
      "fileType": "GENOMIC_NUCLEOTIDE_FASTA"
    }
  ]
},{
  "accession": "GCA_038656345.1",
  "files": [
    {
      "filePath": "GCA_038656345.1/GCA_038656345.1_ASM3865634v1_genomic.fna",
      "fileType": "GENOMIC_NUCLEOTIDE_FASTA"
    }
  ]
},{
  "accession": "GCA_038656455.1",
  "files": [
    {
      "filePath": "GCA_038656455.1/GCA_038656455.1_ASM3865645v1_genomic.fna",
      "fileType": "GENOMIC_NUCLEOTIDE_FASTA"
    }
  ]
},{
  "accession": "GCA_038656475.1",
  "files": [
    {
      "filePath": "GCA_038656475.1/GCA_038656475.1_ASM3865647v1_genomic.fna",
      "fileType": "GENOMIC_NUCLEOTIDE_FASTA"
    }
  ]
},{
  "accession": "GCA_038656535.1",
  "files": [
    {
      "filePath": "GCA_038656535.1/GCA_038656535.1_ASM3865653v1_genomic.fna",
      "fileType": "GENOMIC_NUCLEOTIDE_FASTA"
    }
  ]
},{
  "accession": "GCA_038656605.1",
  "files": [
    {
      "filePath": "GCA_038656605.1/GCA_038656605.1_ASM3865660v1_genomic.fna",
      "fileType": "GENOMIC_NUCLEOTIDE_FASTA"
    }
  ]
},{
  "accession": "GCA_038656955.1",
  "files": [
    {
      "filePath": "GCA_038656955.1/GCA_038656955.1_ASM3865695v1_genomic.fna",
      "fileType": "GENOMIC_NUCLEOTIDE_FASTA"
    }
  ]
},{
  "accession": "GCA_038656975.1",
  "files": [
    {
      "filePath": "GCA_038656975.1/GCA_038656975.1_ASM3865697v1_genomic.fna",
      "fileType": "GENOMIC_NUCLEOTIDE_FASTA"
    }
  ]
},{
  "accession": "GCA_038656985.1",
  "files": [
    {
      "filePath": "GCA_038656985.1/GCA_038656985.1_ASM3865698v1_genomic.fna",
      "fileType": "GENOMIC_NUCLEOTIDE_FASTA"
    }
  ]
},{
  "accession": "GCA_038656995.1",
  "files": [
    {
      "filePath": "GCA_038656995.1/GCA_038656995.1_ASM3865699v1_genomic.fna",
      "fileType": "GENOMIC_NUCLEOTIDE_FASTA"
    }
  ]
},{
  "accession": "GCA_038657035.1",
  "files": [
    {
      "filePath": "GCA_038657035.1/GCA_038657035.1_ASM3865703v1_genomic.fna",
      "fileType": "GENOMIC_NUCLEOTIDE_FASTA"
    }
  ]
},{
  "accession": "GCA_038657245.1",
  "files": [
    {
      "filePath": "GCA_038657245.1/GCA_038657245.1_ASM3865724v1_genomic.fna",
      "fileType": "GENOMIC_NUCLEOTIDE_FASTA"
    }
  ]
},{
  "accession": "GCA_038657565.1",
  "files": [
    {
      "filePath": "GCA_038657565.1/GCA_038657565.1_ASM3865756v1_genomic.fna",
      "fileType": "GENOMIC_NUCLEOTIDE_FASTA"
    }
  ]
},{
  "accession": "GCA_038657655.1",
  "files": [
    {
      "filePath": "GCA_038657655.1/GCA_038657655.1_ASM3865765v1_genomic.fna",
      "fileType": "GENOMIC_NUCLEOTIDE_FASTA"
    }
  ]
},{
  "accession": "GCA_038658025.1",
  "files": [
    {
      "filePath": "GCA_038658025.1/GCA_038658025.1_ASM3865802v1_genomic.fna",
      "fileType": "GENOMIC_NUCLEOTIDE_FASTA"
    }
  ]
},{
  "accession": "GCA_038658205.1",
  "files": [
    {
      "filePath": "GCA_038658205.1/GCA_038658205.1_ASM3865820v1_genomic.fna",
      "fileType": "GENOMIC_NUCLEOTIDE_FASTA"
    }
  ]
},{
  "accession": "GCA_038658555.1",
  "files": [
    {
      "filePath": "GCA_038658555.1/GCA_038658555.1_ASM3865855v1_genomic.fna",
      "fileType": "GENOMIC_NUCLEOTIDE_FASTA"
    }
  ]
},{
  "accession": "GCA_038659165.1",
  "files": [
    {
      "filePath": "GCA_038659165.1/GCA_038659165.1_ASM3865916v1_genomic.fna",
      "fileType": "GENOMIC_NUCLEOTIDE_FASTA"
    }
  ]
},{
  "accession": "GCA_038659875.1",
  "files": [
    {
      "filePath": "GCA_038659875.1/GCA_038659875.1_ASM3865987v1_genomic.fna",
      "fileType": "GENOMIC_NUCLEOTIDE_FASTA"
    }
  ]
},{
  "accession": "GCA_038660145.1",
  "files": [
    {
      "filePath": "GCA_038660145.1/GCA_038660145.1_ASM3866014v1_genomic.fna",
      "fileType": "GENOMIC_NUCLEOTIDE_FASTA"
    }
  ]
},{
  "accession": "GCA_038660785.1",
  "files": [
    {
      "filePath": "GCA_038660785.1/GCA_038660785.1_ASM3866078v1_genomic.fna",
      "fileType": "GENOMIC_NUCLEOTIDE_FASTA"
    }
  ]
},{
  "accession": "GCA_038661885.1",
  "files": [
    {
      "filePath": "GCA_038661885.1/GCA_038661885.1_ASM3866188v1_genomic.fna",
      "fileType": "GENOMIC_NUCLEOTIDE_FASTA"
    }
  ]
},{
  "accession": "GCA_038662785.1",
  "files": [
    {
      "filePath": "GCA_038662785.1/GCA_038662785.1_ASM3866278v1_genomic.fna",
      "fileType": "GENOMIC_NUCLEOTIDE_FASTA"
    }
  ]
},{
  "accession": "GCA_038668535.1",
  "files": [
    {
      "filePath": "GCA_038668535.1/GCA_038668535.1_ASM3866853v1_genomic.fna",
      "fileType": "GENOMIC_NUCLEOTIDE_FASTA"
    }
  ]
},{
  "accession": "GCA_038674395.1",
  "files": [
    {
      "filePath": "GCA_038674395.1/GCA_038674395.1_ASM3867439v1_genomic.fna",
      "fileType": "GENOMIC_NUCLEOTIDE_FASTA"
    }
  ]
},{
  "accession": "GCA_038676495.1",
  "files": [
    {
      "filePath": "GCA_038676495.1/GCA_038676495.1_ASM3867649v1_genomic.fna",
      "fileType": "GENOMIC_NUCLEOTIDE_FASTA"
    }
  ]
},{
  "accession": "GCA_038680965.1",
  "files": [
    {
      "filePath": "GCA_038680965.1/GCA_038680965.1_ASM3868096v1_genomic.fna",
      "fileType": "GENOMIC_NUCLEOTIDE_FASTA"
    }
  ]
},{
  "accession": "GCA_038686855.1",
  "files": [
    {
      "filePath": "GCA_038686855.1/GCA_038686855.1_ASM3868685v1_genomic.fna",
      "fileType": "GENOMIC_NUCLEOTIDE_FASTA"
    }
  ]
},{
  "accession": "GCA_038689685.1",
  "files": [
    {
      "filePath": "GCA_038689685.1/GCA_038689685.1_ASM3868968v1_genomic.fna",
      "fileType": "GENOMIC_NUCLEOTIDE_FASTA"
    }
  ]
},{
  "accession": "GCA_038697975.1",
  "files": [
    {
      "filePath": "GCA_038697975.1/GCA_038697975.1_ASM3869797v1_genomic.fna",
      "fileType": "GENOMIC_NUCLEOTIDE_FASTA"
    }
  ]
},{
  "accession": "GCA_038698355.1",
  "files": [
    {
      "filePath": "GCA_038698355.1/GCA_038698355.1_ASM3869835v1_genomic.fna",
      "fileType": "GENOMIC_NUCLEOTIDE_FASTA"
    }
  ]
},{
  "accession": "GCA_038699505.1",
  "files": [
    {
      "filePath": "GCA_038699505.1/GCA_038699505.1_ASM3869950v1_genomic.fna",
      "fileType": "GENOMIC_NUCLEOTIDE_FASTA"
    }
  ]
},{
  "accession": "GCA_038699545.1",
  "files": [
    {
      "filePath": "GCA_038699545.1/GCA_038699545.1_ASM3869954v1_genomic.fna",
      "fileType": "GENOMIC_NUCLEOTIDE_FASTA"
    }
  ]
},{
  "accession": "GCA_038699705.1",
  "files": [
    {
      "filePath": "GCA_038699705.1/GCA_038699705.1_ASM3869970v1_genomic.fna",
      "fileType": "GENOMIC_NUCLEOTIDE_FASTA"
    }
  ]
},{
  "accession": "GCA_038699875.1",
  "files": [
    {
      "filePath": "GCA_038699875.1/GCA_038699875.1_ASM3869987v1_genomic.fna",
      "fileType": "GENOMIC_NUCLEOTIDE_FASTA"
    }
  ]
},{
  "accession": "GCA_038700075.1",
  "files": [
    {
      "filePath": "GCA_038700075.1/GCA_038700075.1_ASM3870007v1_genomic.fna",
      "fileType": "GENOMIC_NUCLEOTIDE_FASTA"
    }
  ]
},{
  "accession": "GCA_038700305.1",
  "files": [
    {
      "filePath": "GCA_038700305.1/GCA_038700305.1_ASM3870030v1_genomic.fna",
      "fileType": "GENOMIC_NUCLEOTIDE_FASTA"
    }
  ]
},{
  "accession": "GCA_038700655.1",
  "files": [
    {
      "filePath": "GCA_038700655.1/GCA_038700655.1_ASM3870065v1_genomic.fna",
      "fileType": "GENOMIC_NUCLEOTIDE_FASTA"
    }
  ]
},{
  "accession": "GCA_038700835.1",
  "files": [
    {
      "filePath": "GCA_038700835.1/GCA_038700835.1_ASM3870083v1_genomic.fna",
      "fileType": "GENOMIC_NUCLEOTIDE_FASTA"
    }
  ]
},{
  "accession": "GCA_038700855.1",
  "files": [
    {
      "filePath": "GCA_038700855.1/GCA_038700855.1_ASM3870085v1_genomic.fna",
      "fileType": "GENOMIC_NUCLEOTIDE_FASTA"
    }
  ]
},{
  "accession": "GCA_038701095.1",
  "files": [
    {
      "filePath": "GCA_038701095.1/GCA_038701095.1_ASM3870109v1_genomic.fna",
      "fileType": "GENOMIC_NUCLEOTIDE_FASTA"
    }
  ]
},{
  "accession": "GCA_038703365.1",
  "files": [
    {
      "filePath": "GCA_038703365.1/GCA_038703365.1_ASM3870336v1_genomic.fna",
      "fileType": "GENOMIC_NUCLEOTIDE_FASTA"
    }
  ]
},{
  "accession": "GCA_038724825.1",
  "files": [
    {
      "filePath": "GCA_038724825.1/GCA_038724825.1_ASM3872482v1_genomic.fna",
      "fileType": "GENOMIC_NUCLEOTIDE_FASTA"
    }
  ]
},{
  "accession": "GCA_038745525.1",
  "files": [
    {
      "filePath": "GCA_038745525.1/GCA_038745525.1_ASM3874552v1_genomic.fna",
      "fileType": "GENOMIC_NUCLEOTIDE_FASTA"
    }
  ]
},{
  "accession": "GCA_038746365.1",
  "files": [
    {
      "filePath": "GCA_038746365.1/GCA_038746365.1_ASM3874636v1_genomic.fna",
      "fileType": "GENOMIC_NUCLEOTIDE_FASTA"
    }
  ]
},{
  "accession": "GCA_038747585.1",
  "files": [
    {
      "filePath": "GCA_038747585.1/GCA_038747585.1_ASM3874758v1_genomic.fna",
      "fileType": "GENOMIC_NUCLEOTIDE_FASTA"
    }
  ]
},{
  "accession": "GCA_038747625.1",
  "files": [
    {
      "filePath": "GCA_038747625.1/GCA_038747625.1_ASM3874762v1_genomic.fna",
      "fileType": "GENOMIC_NUCLEOTIDE_FASTA"
    }
  ]
},{
  "accession": "GCA_038747645.1",
  "files": [
    {
      "filePath": "GCA_038747645.1/GCA_038747645.1_ASM3874764v1_genomic.fna",
      "fileType": "GENOMIC_NUCLEOTIDE_FASTA"
    }
  ]
},{
  "accession": "GCA_038747725.1",
  "files": [
    {
      "filePath": "GCA_038747725.1/GCA_038747725.1_ASM3874772v1_genomic.fna",
      "fileType": "GENOMIC_NUCLEOTIDE_FASTA"
    }
  ]
},{
  "accession": "GCA_038747745.1",
  "files": [
    {
      "filePath": "GCA_038747745.1/GCA_038747745.1_ASM3874774v1_genomic.fna",
      "fileType": "GENOMIC_NUCLEOTIDE_FASTA"
    }
  ]
},{
  "accession": "GCA_038748645.1",
  "files": [
    {
      "filePath": "GCA_038748645.1/GCA_038748645.1_ASM3874864v1_genomic.fna",
      "fileType": "GENOMIC_NUCLEOTIDE_FASTA"
    }
  ]
},{
  "accession": "GCA_038748765.1",
  "files": [
    {
      "filePath": "GCA_038748765.1/GCA_038748765.1_ASM3874876v1_genomic.fna",
      "fileType": "GENOMIC_NUCLEOTIDE_FASTA"
    }
  ]
},{
  "accession": "GCA_038748805.1",
  "files": [
    {
      "filePath": "GCA_038748805.1/GCA_038748805.1_ASM3874880v1_genomic.fna",
      "fileType": "GENOMIC_NUCLEOTIDE_FASTA"
    }
  ]
},{
  "accession": "GCA_038748845.1",
  "files": [
    {
      "filePath": "GCA_038748845.1/GCA_038748845.1_ASM3874884v1_genomic.fna",
      "fileType": "GENOMIC_NUCLEOTIDE_FASTA"
    }
  ]
},{
  "accession": "GCA_038748965.1",
  "files": [
    {
      "filePath": "GCA_038748965.1/GCA_038748965.1_ASM3874896v1_genomic.fna",
      "fileType": "GENOMIC_NUCLEOTIDE_FASTA"
    }
  ]
},{
  "accession": "GCA_038752155.1",
  "files": [
    {
      "filePath": "GCA_038752155.1/GCA_038752155.1_ASM3875215v1_genomic.fna",
      "fileType": "GENOMIC_NUCLEOTIDE_FASTA"
    }
  ]
},{
  "accession": "GCA_038752445.1",
  "files": [
    {
      "filePath": "GCA_038752445.1/GCA_038752445.1_ASM3875244v1_genomic.fna",
      "fileType": "GENOMIC_NUCLEOTIDE_FASTA"
    }
  ]
},{
  "accession": "GCA_038753865.1",
  "files": [
    {
      "filePath": "GCA_038753865.1/GCA_038753865.1_ASM3875386v1_genomic.fna",
      "fileType": "GENOMIC_NUCLEOTIDE_FASTA"
    }
  ]
},{
  "accession": "GCA_038753925.1",
  "files": [
    {
      "filePath": "GCA_038753925.1/GCA_038753925.1_ASM3875392v1_genomic.fna",
      "fileType": "GENOMIC_NUCLEOTIDE_FASTA"
    }
  ]
},{
  "accession": "GCA_038754305.1",
  "files": [
    {
      "filePath": "GCA_038754305.1/GCA_038754305.1_ASM3875430v1_genomic.fna",
      "fileType": "GENOMIC_NUCLEOTIDE_FASTA"
    }
  ]
},{
  "accession": "GCA_038754565.1",
  "files": [
    {
      "filePath": "GCA_038754565.1/GCA_038754565.1_ASM3875456v1_genomic.fna",
      "fileType": "GENOMIC_NUCLEOTIDE_FASTA"
    }
  ]
},{
  "accession": "GCA_038756855.1",
  "files": [
    {
      "filePath": "GCA_038756855.1/GCA_038756855.1_ASM3875685v1_genomic.fna",
      "fileType": "GENOMIC_NUCLEOTIDE_FASTA"
    }
  ]
},{
  "accession": "GCA_038757245.1",
  "files": [
    {
      "filePath": "GCA_038757245.1/GCA_038757245.1_ASM3875724v1_genomic.fna",
      "fileType": "GENOMIC_NUCLEOTIDE_FASTA"
    }
  ]
},{
  "accession": "GCA_038758535.1",
  "files": [
    {
      "filePath": "GCA_038758535.1/GCA_038758535.1_ASM3875853v1_genomic.fna",
      "fileType": "GENOMIC_NUCLEOTIDE_FASTA"
    }
  ]
},{
  "accession": "GCA_038758805.1",
  "files": [
    {
      "filePath": "GCA_038758805.1/GCA_038758805.1_ASM3875880v1_genomic.fna",
      "fileType": "GENOMIC_NUCLEOTIDE_FASTA"
    }
  ]
},{
  "accession": "GCA_038758825.1",
  "files": [
    {
      "filePath": "GCA_038758825.1/GCA_038758825.1_ASM3875882v1_genomic.fna",
      "fileType": "GENOMIC_NUCLEOTIDE_FASTA"
    }
  ]
},{
  "accession": "GCA_038758845.1",
  "files": [
    {
      "filePath": "GCA_038758845.1/GCA_038758845.1_ASM3875884v1_genomic.fna",
      "fileType": "GENOMIC_NUCLEOTIDE_FASTA"
    }
  ]
},{
  "accession": "GCA_038759125.1",
  "files": [
    {
      "filePath": "GCA_038759125.1/GCA_038759125.1_ASM3875912v1_genomic.fna",
      "fileType": "GENOMIC_NUCLEOTIDE_FASTA"
    }
  ]
},{
  "accession": "GCA_038759805.1",
  "files": [
    {
      "filePath": "GCA_038759805.1/GCA_038759805.1_ASM3875980v1_genomic.fna",
      "fileType": "GENOMIC_NUCLEOTIDE_FASTA"
    }
  ]
},{
  "accession": "GCA_038759825.1",
  "files": [
    {
      "filePath": "GCA_038759825.1/GCA_038759825.1_ASM3875982v1_genomic.fna",
      "fileType": "GENOMIC_NUCLEOTIDE_FASTA"
    }
  ]
},{
  "accession": "GCA_038760085.1",
  "files": [
    {
      "filePath": "GCA_038760085.1/GCA_038760085.1_ASM3876008v1_genomic.fna",
      "fileType": "GENOMIC_NUCLEOTIDE_FASTA"
    }
  ]
},{
  "accession": "GCA_038760095.1",
  "files": [
    {
      "filePath": "GCA_038760095.1/GCA_038760095.1_ASM3876009v1_genomic.fna",
      "fileType": "GENOMIC_NUCLEOTIDE_FASTA"
    }
  ]
},{
  "accession": "GCA_038763285.1",
  "files": [
    {
      "filePath": "GCA_038763285.1/GCA_038763285.1_ASM3876328v1_genomic.fna",
      "fileType": "GENOMIC_NUCLEOTIDE_FASTA"
    }
  ]
},{
  "accession": "GCA_038763965.1",
  "files": [
    {
      "filePath": "GCA_038763965.1/GCA_038763965.1_ASM3876396v1_genomic.fna",
      "fileType": "GENOMIC_NUCLEOTIDE_FASTA"
    }
  ]
},{
  "accession": "GCA_038764445.1",
  "files": [
    {
      "filePath": "GCA_038764445.1/GCA_038764445.1_ASM3876444v1_genomic.fna",
      "fileType": "GENOMIC_NUCLEOTIDE_FASTA"
    }
  ]
},{
  "accession": "GCA_038764685.1",
  "files": [
    {
      "filePath": "GCA_038764685.1/GCA_038764685.1_ASM3876468v1_genomic.fna",
      "fileType": "GENOMIC_NUCLEOTIDE_FASTA"
    }
  ]
},{
  "accession": "GCA_038766485.1",
  "files": [
    {
      "filePath": "GCA_038766485.1/GCA_038766485.1_ASM3876648v1_genomic.fna",
      "fileType": "GENOMIC_NUCLEOTIDE_FASTA"
    }
  ]
},{
  "accession": "GCA_038766585.1",
  "files": [
    {
      "filePath": "GCA_038766585.1/GCA_038766585.1_ASM3876658v1_genomic.fna",
      "fileType": "GENOMIC_NUCLEOTIDE_FASTA"
    }
  ]
},{
  "accession": "GCA_038766605.1",
  "files": [
    {
      "filePath": "GCA_038766605.1/GCA_038766605.1_ASM3876660v1_genomic.fna",
      "fileType": "GENOMIC_NUCLEOTIDE_FASTA"
    }
  ]
},{
  "accession": "GCA_038766665.1",
  "files": [
    {
      "filePath": "GCA_038766665.1/GCA_038766665.1_ASM3876666v1_genomic.fna",
      "fileType": "GENOMIC_NUCLEOTIDE_FASTA"
    }
  ]
},{
  "accession": "GCA_038766685.1",
  "files": [
    {
      "filePath": "GCA_038766685.1/GCA_038766685.1_ASM3876668v1_genomic.fna",
      "fileType": "GENOMIC_NUCLEOTIDE_FASTA"
    }
  ]
},{
  "accession": "GCA_038766985.1",
  "files": [
    {
      "filePath": "GCA_038766985.1/GCA_038766985.1_ASM3876698v1_genomic.fna",
      "fileType": "GENOMIC_NUCLEOTIDE_FASTA"
    }
  ]
},{
  "accession": "GCA_038767405.1",
  "files": [
    {
      "filePath": "GCA_038767405.1/GCA_038767405.1_ASM3876740v1_genomic.fna",
      "fileType": "GENOMIC_NUCLEOTIDE_FASTA"
    }
  ]
},{
  "accession": "GCA_038767505.1",
  "files": [
    {
      "filePath": "GCA_038767505.1/GCA_038767505.1_ASM3876750v1_genomic.fna",
      "fileType": "GENOMIC_NUCLEOTIDE_FASTA"
    }
  ]
},{
  "accession": "GCA_038767895.1",
  "files": [
    {
      "filePath": "GCA_038767895.1/GCA_038767895.1_ASM3876789v1_genomic.fna",
      "fileType": "GENOMIC_NUCLEOTIDE_FASTA"
    }
  ]
},{
  "accession": "GCA_038769205.1",
  "files": [
    {
      "filePath": "GCA_038769205.1/GCA_038769205.1_ASM3876920v1_genomic.fna",
      "fileType": "GENOMIC_NUCLEOTIDE_FASTA"
    }
  ]
},{
  "accession": "GCA_038770415.1",
  "files": [
    {
      "filePath": "GCA_038770415.1/GCA_038770415.1_ASM3877041v1_genomic.fna",
      "fileType": "GENOMIC_NUCLEOTIDE_FASTA"
    }
  ]
},{
  "accession": "GCA_038771115.1",
  "files": [
    {
      "filePath": "GCA_038771115.1/GCA_038771115.1_ASM3877111v1_genomic.fna",
      "fileType": "GENOMIC_NUCLEOTIDE_FASTA"
    }
  ]
},{
  "accession": "GCA_038772955.1",
  "files": [
    {
      "filePath": "GCA_038772955.1/GCA_038772955.1_ASM3877295v1_genomic.fna",
      "fileType": "GENOMIC_NUCLEOTIDE_FASTA"
    }
  ]
},{
  "accession": "GCA_038773395.1",
  "files": [
    {
      "filePath": "GCA_038773395.1/GCA_038773395.1_ASM3877339v1_genomic.fna",
      "fileType": "GENOMIC_NUCLEOTIDE_FASTA"
    }
  ]
},{
  "accession": "GCA_038774195.1",
  "files": [
    {
      "filePath": "GCA_038774195.1/GCA_038774195.1_ASM3877419v1_genomic.fna",
      "fileType": "GENOMIC_NUCLEOTIDE_FASTA"
    }
  ]
},{
  "accession": "GCA_038775315.1",
  "files": [
    {
      "filePath": "GCA_038775315.1/GCA_038775315.1_ASM3877531v1_genomic.fna",
      "fileType": "GENOMIC_NUCLEOTIDE_FASTA"
    }
  ]
},{
  "accession": "GCA_038776095.1",
  "files": [
    {
      "filePath": "GCA_038776095.1/GCA_038776095.1_ASM3877609v1_genomic.fna",
      "fileType": "GENOMIC_NUCLEOTIDE_FASTA"
    }
  ]
},{
  "accession": "GCA_038776285.1",
  "files": [
    {
      "filePath": "GCA_038776285.1/GCA_038776285.1_ASM3877628v1_genomic.fna",
      "fileType": "GENOMIC_NUCLEOTIDE_FASTA"
    }
  ]
},{
  "accession": "GCA_038777075.1",
  "files": [
    {
      "filePath": "GCA_038777075.1/GCA_038777075.1_ASM3877707v1_genomic.fna",
      "fileType": "GENOMIC_NUCLEOTIDE_FASTA"
    }
  ]
},{
  "accession": "GCA_038785725.1",
  "files": [
    {
      "filePath": "GCA_038785725.1/GCA_038785725.1_ASM3878572v1_genomic.fna",
      "fileType": "GENOMIC_NUCLEOTIDE_FASTA"
    }
  ]
},{
  "accession": "GCA_038786315.1",
  "files": [
    {
      "filePath": "GCA_038786315.1/GCA_038786315.1_ASM3878631v1_genomic.fna",
      "fileType": "GENOMIC_NUCLEOTIDE_FASTA"
    }
  ]
},{
  "accession": "GCA_038786525.1",
  "files": [
    {
      "filePath": "GCA_038786525.1/GCA_038786525.1_ASM3878652v1_genomic.fna",
      "fileType": "GENOMIC_NUCLEOTIDE_FASTA"
    }
  ]
},{
  "accession": "GCA_038786785.1",
  "files": [
    {
      "filePath": "GCA_038786785.1/GCA_038786785.1_ASM3878678v1_genomic.fna",
      "fileType": "GENOMIC_NUCLEOTIDE_FASTA"
    }
  ]
},{
  "accession": "GCA_038787165.1",
  "files": [
    {
      "filePath": "GCA_038787165.1/GCA_038787165.1_ASM3878716v1_genomic.fna",
      "fileType": "GENOMIC_NUCLEOTIDE_FASTA"
    }
  ]
},{
  "accession": "GCA_038789185.1",
  "files": [
    {
      "filePath": "GCA_038789185.1/GCA_038789185.1_ASM3878918v1_genomic.fna",
      "fileType": "GENOMIC_NUCLEOTIDE_FASTA"
    }
  ]
},{
  "accession": "GCA_038792785.1",
  "files": [
    {
      "filePath": "GCA_038792785.1/GCA_038792785.1_ASM3879278v1_genomic.fna",
      "fileType": "GENOMIC_NUCLEOTIDE_FASTA"
    }
  ]
},{
  "accession": "GCA_038792805.1",
  "files": [
    {
      "filePath": "GCA_038792805.1/GCA_038792805.1_ASM3879280v1_genomic.fna",
      "fileType": "GENOMIC_NUCLEOTIDE_FASTA"
    }
  ]
},{
  "accession": "GCA_038792865.1",
  "files": [
    {
      "filePath": "GCA_038792865.1/GCA_038792865.1_ASM3879286v1_genomic.fna",
      "fileType": "GENOMIC_NUCLEOTIDE_FASTA"
    }
  ]
},{
  "accession": "GCA_038793345.1",
  "files": [
    {
      "filePath": "GCA_038793345.1/GCA_038793345.1_ASM3879334v1_genomic.fna",
      "fileType": "GENOMIC_NUCLEOTIDE_FASTA"
    }
  ]
},{
  "accession": "GCA_038793365.1",
  "files": [
    {
      "filePath": "GCA_038793365.1/GCA_038793365.1_ASM3879336v1_genomic.fna",
      "fileType": "GENOMIC_NUCLEOTIDE_FASTA"
    }
  ]
},{
  "accession": "GCA_038793385.1",
  "files": [
    {
      "filePath": "GCA_038793385.1/GCA_038793385.1_ASM3879338v1_genomic.fna",
      "fileType": "GENOMIC_NUCLEOTIDE_FASTA"
    }
  ]
},{
  "accession": "GCA_038793655.1",
  "files": [
    {
      "filePath": "GCA_038793655.1/GCA_038793655.1_ASM3879365v1_genomic.fna",
      "fileType": "GENOMIC_NUCLEOTIDE_FASTA"
    }
  ]
},{
  "accession": "GCA_038794005.1",
  "files": [
    {
      "filePath": "GCA_038794005.1/GCA_038794005.1_ASM3879400v1_genomic.fna",
      "fileType": "GENOMIC_NUCLEOTIDE_FASTA"
    }
  ]
},{
  "accession": "GCA_038794015.1",
  "files": [
    {
      "filePath": "GCA_038794015.1/GCA_038794015.1_ASM3879401v1_genomic.fna",
      "fileType": "GENOMIC_NUCLEOTIDE_FASTA"
    }
  ]
},{
  "accession": "GCA_038794085.1",
  "files": [
    {
      "filePath": "GCA_038794085.1/GCA_038794085.1_ASM3879408v1_genomic.fna",
      "fileType": "GENOMIC_NUCLEOTIDE_FASTA"
    }
  ]
},{
  "accession": "GCA_038794105.1",
  "files": [
    {
      "filePath": "GCA_038794105.1/GCA_038794105.1_ASM3879410v1_genomic.fna",
      "fileType": "GENOMIC_NUCLEOTIDE_FASTA"
    }
  ]
},{
  "accession": "GCA_038794445.1",
  "files": [
    {
      "filePath": "GCA_038794445.1/GCA_038794445.1_ASM3879444v1_genomic.fna",
      "fileType": "GENOMIC_NUCLEOTIDE_FASTA"
    }
  ]
},{
  "accession": "GCA_038794575.1",
  "files": [
    {
      "filePath": "GCA_038794575.1/GCA_038794575.1_ASM3879457v1_genomic.fna",
      "fileType": "GENOMIC_NUCLEOTIDE_FASTA"
    }
  ]
},{
  "accession": "GCA_038794595.1",
  "files": [
    {
      "filePath": "GCA_038794595.1/GCA_038794595.1_ASM3879459v1_genomic.fna",
      "fileType": "GENOMIC_NUCLEOTIDE_FASTA"
    }
  ]
},{
  "accession": "GCA_038794645.1",
  "files": [
    {
      "filePath": "GCA_038794645.1/GCA_038794645.1_ASM3879464v1_genomic.fna",
      "fileType": "GENOMIC_NUCLEOTIDE_FASTA"
    }
  ]
},{
  "accession": "GCA_038794665.1",
  "files": [
    {
      "filePath": "GCA_038794665.1/GCA_038794665.1_ASM3879466v1_genomic.fna",
      "fileType": "GENOMIC_NUCLEOTIDE_FASTA"
    }
  ]
},{
  "accession": "GCA_038794785.1",
  "files": [
    {
      "filePath": "GCA_038794785.1/GCA_038794785.1_ASM3879478v1_genomic.fna",
      "fileType": "GENOMIC_NUCLEOTIDE_FASTA"
    }
  ]
},{
  "accession": "GCA_038794875.1",
  "files": [
    {
      "filePath": "GCA_038794875.1/GCA_038794875.1_ASM3879487v1_genomic.fna",
      "fileType": "GENOMIC_NUCLEOTIDE_FASTA"
    }
  ]
},{
  "accession": "GCA_038795235.1",
  "files": [
    {
      "filePath": "GCA_038795235.1/GCA_038795235.1_ASM3879523v1_genomic.fna",
      "fileType": "GENOMIC_NUCLEOTIDE_FASTA"
    }
  ]
},{
  "accession": "GCA_038795535.1",
  "files": [
    {
      "filePath": "GCA_038795535.1/GCA_038795535.1_ASM3879553v1_genomic.fna",
      "fileType": "GENOMIC_NUCLEOTIDE_FASTA"
    }
  ]
},{
  "accession": "GCA_038795855.1",
  "files": [
    {
      "filePath": "GCA_038795855.1/GCA_038795855.1_ASM3879585v1_genomic.fna",
      "fileType": "GENOMIC_NUCLEOTIDE_FASTA"
    }
  ]
},{
  "accession": "GCA_038796095.1",
  "files": [
    {
      "filePath": "GCA_038796095.1/GCA_038796095.1_ASM3879609v1_genomic.fna",
      "fileType": "GENOMIC_NUCLEOTIDE_FASTA"
    }
  ]
},{
  "accession": "GCA_038796345.1",
  "files": [
    {
      "filePath": "GCA_038796345.1/GCA_038796345.1_ASM3879634v1_genomic.fna",
      "fileType": "GENOMIC_NUCLEOTIDE_FASTA"
    }
  ]
},{
  "accession": "GCA_038796495.1",
  "files": [
    {
      "filePath": "GCA_038796495.1/GCA_038796495.1_ASM3879649v1_genomic.fna",
      "fileType": "GENOMIC_NUCLEOTIDE_FASTA"
    }
  ]
},{
  "accession": "GCA_038797425.1",
  "files": [
    {
      "filePath": "GCA_038797425.1/GCA_038797425.1_ASM3879742v1_genomic.fna",
      "fileType": "GENOMIC_NUCLEOTIDE_FASTA"
    }
  ]
},{
  "accession": "GCA_038797445.1",
  "files": [
    {
      "filePath": "GCA_038797445.1/GCA_038797445.1_ASM3879744v1_genomic.fna",
      "fileType": "GENOMIC_NUCLEOTIDE_FASTA"
    }
  ]
},{
  "accession": "GCA_038797465.1",
  "files": [
    {
      "filePath": "GCA_038797465.1/GCA_038797465.1_ASM3879746v1_genomic.fna",
      "fileType": "GENOMIC_NUCLEOTIDE_FASTA"
    }
  ]
},{
  "accession": "GCA_038797995.1",
  "files": [
    {
      "filePath": "GCA_038797995.1/GCA_038797995.1_ASM3879799v1_genomic.fna",
      "fileType": "GENOMIC_NUCLEOTIDE_FASTA"
    }
  ]
},{
  "accession": "GCA_038798075.1",
  "files": [
    {
      "filePath": "GCA_038798075.1/GCA_038798075.1_ASM3879807v1_genomic.fna",
      "fileType": "GENOMIC_NUCLEOTIDE_FASTA"
    }
  ]
},{
  "accession": "GCA_038798595.1",
  "files": [
    {
      "filePath": "GCA_038798595.1/GCA_038798595.1_ASM3879859v1_genomic.fna",
      "fileType": "GENOMIC_NUCLEOTIDE_FASTA"
    }
  ]
},{
  "accession": "GCA_038798615.1",
  "files": [
    {
      "filePath": "GCA_038798615.1/GCA_038798615.1_ASM3879861v1_genomic.fna",
      "fileType": "GENOMIC_NUCLEOTIDE_FASTA"
    }
  ]
},{
  "accession": "GCA_038798635.1",
  "files": [
    {
      "filePath": "GCA_038798635.1/GCA_038798635.1_ASM3879863v1_genomic.fna",
      "fileType": "GENOMIC_NUCLEOTIDE_FASTA"
    }
  ]
},{
  "accession": "GCA_038798675.1",
  "files": [
    {
      "filePath": "GCA_038798675.1/GCA_038798675.1_ASM3879867v1_genomic.fna",
      "fileType": "GENOMIC_NUCLEOTIDE_FASTA"
    }
  ]
},{
  "accession": "GCA_038798935.1",
  "files": [
    {
      "filePath": "GCA_038798935.1/GCA_038798935.1_ASM3879893v1_genomic.fna",
      "fileType": "GENOMIC_NUCLEOTIDE_FASTA"
    }
  ]
},{
  "accession": "GCA_038799575.1",
  "files": [
    {
      "filePath": "GCA_038799575.1/GCA_038799575.1_ASM3879957v1_genomic.fna",
      "fileType": "GENOMIC_NUCLEOTIDE_FASTA"
    }
  ]
},{
  "accession": "GCA_038800035.1",
  "files": [
    {
      "filePath": "GCA_038800035.1/GCA_038800035.1_ASM3880003v1_genomic.fna",
      "fileType": "GENOMIC_NUCLEOTIDE_FASTA"
    }
  ]
},{
  "accession": "GCA_038800175.1",
  "files": [
    {
      "filePath": "GCA_038800175.1/GCA_038800175.1_ASM3880017v1_genomic.fna",
      "fileType": "GENOMIC_NUCLEOTIDE_FASTA"
    }
  ]
},{
  "accession": "GCA_038800455.1",
  "files": [
    {
      "filePath": "GCA_038800455.1/GCA_038800455.1_ASM3880045v1_genomic.fna",
      "fileType": "GENOMIC_NUCLEOTIDE_FASTA"
    }
  ]
},{
  "accession": "GCA_038800805.1",
  "files": [
    {
      "filePath": "GCA_038800805.1/GCA_038800805.1_ASM3880080v1_genomic.fna",
      "fileType": "GENOMIC_NUCLEOTIDE_FASTA"
    }
  ]
},{
  "accession": "GCA_038800825.1",
  "files": [
    {
      "filePath": "GCA_038800825.1/GCA_038800825.1_ASM3880082v1_genomic.fna",
      "fileType": "GENOMIC_NUCLEOTIDE_FASTA"
    }
  ]
},{
  "accession": "GCA_038801425.1",
  "files": [
    {
      "filePath": "GCA_038801425.1/GCA_038801425.1_ASM3880142v1_genomic.fna",
      "fileType": "GENOMIC_NUCLEOTIDE_FASTA"
    }
  ]
},{
  "accession": "GCA_038802785.1",
  "files": [
    {
      "filePath": "GCA_038802785.1/GCA_038802785.1_ASM3880278v1_genomic.fna",
      "fileType": "GENOMIC_NUCLEOTIDE_FASTA"
    }
  ]
},{
  "accession": "GCA_038802805.1",
  "files": [
    {
      "filePath": "GCA_038802805.1/GCA_038802805.1_ASM3880280v1_genomic.fna",
      "fileType": "GENOMIC_NUCLEOTIDE_FASTA"
    }
  ]
},{
  "accession": "GCA_038803555.1",
  "files": [
    {
      "filePath": "GCA_038803555.1/GCA_038803555.1_ASM3880355v1_genomic.fna",
      "fileType": "GENOMIC_NUCLEOTIDE_FASTA"
    }
  ]
},{
  "accession": "GCA_038803975.1",
  "files": [
    {
      "filePath": "GCA_038803975.1/GCA_038803975.1_ASM3880397v1_genomic.fna",
      "fileType": "GENOMIC_NUCLEOTIDE_FASTA"
    }
  ]
},{
  "accession": "GCA_038804905.1",
  "files": [
    {
      "filePath": "GCA_038804905.1/GCA_038804905.1_ASM3880490v1_genomic.fna",
      "fileType": "GENOMIC_NUCLEOTIDE_FASTA"
    }
  ]
},{
  "accession": "GCA_038805225.1",
  "files": [
    {
      "filePath": "GCA_038805225.1/GCA_038805225.1_ASM3880522v1_genomic.fna",
      "fileType": "GENOMIC_NUCLEOTIDE_FASTA"
    }
  ]
},{
  "accession": "GCA_038807855.1",
  "files": [
    {
      "filePath": "GCA_038807855.1/GCA_038807855.1_ASM3880785v1_genomic.fna",
      "fileType": "GENOMIC_NUCLEOTIDE_FASTA"
    }
  ]
},{
  "accession": "GCA_038809565.1",
  "files": [
    {
      "filePath": "GCA_038809565.1/GCA_038809565.1_ASM3880956v1_genomic.fna",
      "fileType": "GENOMIC_NUCLEOTIDE_FASTA"
    }
  ]
},{
  "accession": "GCA_038810505.1",
  "files": [
    {
      "filePath": "GCA_038810505.1/GCA_038810505.1_ASM3881050v1_genomic.fna",
      "fileType": "GENOMIC_NUCLEOTIDE_FASTA"
    }
  ]
},{
  "accession": "GCA_038810675.1",
  "files": [
    {
      "filePath": "GCA_038810675.1/GCA_038810675.1_ASM3881067v1_genomic.fna",
      "fileType": "GENOMIC_NUCLEOTIDE_FASTA"
    }
  ]
},{
  "accession": "GCA_038810755.1",
  "files": [
    {
      "filePath": "GCA_038810755.1/GCA_038810755.1_ASM3881075v1_genomic.fna",
      "fileType": "GENOMIC_NUCLEOTIDE_FASTA"
    }
  ]
},{
  "accession": "GCA_038811085.1",
  "files": [
    {
      "filePath": "GCA_038811085.1/GCA_038811085.1_ASM3881108v1_genomic.fna",
      "fileType": "GENOMIC_NUCLEOTIDE_FASTA"
    }
  ]
},{
  "accession": "GCA_038811605.1",
  "files": [
    {
      "filePath": "GCA_038811605.1/GCA_038811605.1_ASM3881160v1_genomic.fna",
      "fileType": "GENOMIC_NUCLEOTIDE_FASTA"
    }
  ]
},{
  "accession": "GCA_038811625.1",
  "files": [
    {
      "filePath": "GCA_038811625.1/GCA_038811625.1_ASM3881162v1_genomic.fna",
      "fileType": "GENOMIC_NUCLEOTIDE_FASTA"
    }
  ]
},{
  "accession": "GCA_038811935.1",
  "files": [
    {
      "filePath": "GCA_038811935.1/GCA_038811935.1_ASM3881193v1_genomic.fna",
      "fileType": "GENOMIC_NUCLEOTIDE_FASTA"
    }
  ]
},{
  "accession": "GCA_038813005.1",
  "files": [
    {
      "filePath": "GCA_038813005.1/GCA_038813005.1_ASM3881300v1_genomic.fna",
      "fileType": "GENOMIC_NUCLEOTIDE_FASTA"
    }
  ]
},{
  "accession": "GCA_038813215.1",
  "files": [
    {
      "filePath": "GCA_038813215.1/GCA_038813215.1_ASM3881321v1_genomic.fna",
      "fileType": "GENOMIC_NUCLEOTIDE_FASTA"
    }
  ]
},{
  "accession": "GCA_038813235.1",
  "files": [
    {
      "filePath": "GCA_038813235.1/GCA_038813235.1_ASM3881323v1_genomic.fna",
      "fileType": "GENOMIC_NUCLEOTIDE_FASTA"
    }
  ]
},{
  "accession": "GCA_038813335.1",
  "files": [
    {
      "filePath": "GCA_038813335.1/GCA_038813335.1_ASM3881333v1_genomic.fna",
      "fileType": "GENOMIC_NUCLEOTIDE_FASTA"
    }
  ]
},{
  "accession": "GCA_038813535.1",
  "files": [
    {
      "filePath": "GCA_038813535.1/GCA_038813535.1_ASM3881353v1_genomic.fna",
      "fileType": "GENOMIC_NUCLEOTIDE_FASTA"
    }
  ]
},{
  "accession": "GCA_038813575.1",
  "files": [
    {
      "filePath": "GCA_038813575.1/GCA_038813575.1_ASM3881357v1_genomic.fna",
      "fileType": "GENOMIC_NUCLEOTIDE_FASTA"
    }
  ]
},{
  "accession": "GCA_038813595.1",
  "files": [
    {
      "filePath": "GCA_038813595.1/GCA_038813595.1_ASM3881359v1_genomic.fna",
      "fileType": "GENOMIC_NUCLEOTIDE_FASTA"
    }
  ]
},{
  "accession": "GCA_038814325.1",
  "files": [
    {
      "filePath": "GCA_038814325.1/GCA_038814325.1_ASM3881432v1_genomic.fna",
      "fileType": "GENOMIC_NUCLEOTIDE_FASTA"
    }
  ]
},{
  "accession": "GCA_038814345.1",
  "files": [
    {
      "filePath": "GCA_038814345.1/GCA_038814345.1_ASM3881434v1_genomic.fna",
      "fileType": "GENOMIC_NUCLEOTIDE_FASTA"
    }
  ]
},{
  "accession": "GCA_038814615.1",
  "files": [
    {
      "filePath": "GCA_038814615.1/GCA_038814615.1_ASM3881461v1_genomic.fna",
      "fileType": "GENOMIC_NUCLEOTIDE_FASTA"
    }
  ]
},{
  "accession": "GCA_038814995.1",
  "files": [
    {
      "filePath": "GCA_038814995.1/GCA_038814995.1_ASM3881499v1_genomic.fna",
      "fileType": "GENOMIC_NUCLEOTIDE_FASTA"
    }
  ]
},{
  "accession": "GCA_038815485.1",
  "files": [
    {
      "filePath": "GCA_038815485.1/GCA_038815485.1_ASM3881548v1_genomic.fna",
      "fileType": "GENOMIC_NUCLEOTIDE_FASTA"
    }
  ]
},{
  "accession": "GCA_038816085.1",
  "files": [
    {
      "filePath": "GCA_038816085.1/GCA_038816085.1_ASM3881608v1_genomic.fna",
      "fileType": "GENOMIC_NUCLEOTIDE_FASTA"
    }
  ]
},{
  "accession": "GCA_038816405.1",
  "files": [
    {
      "filePath": "GCA_038816405.1/GCA_038816405.1_ASM3881640v1_genomic.fna",
      "fileType": "GENOMIC_NUCLEOTIDE_FASTA"
    }
  ]
},{
  "accession": "GCA_038817875.1",
  "files": [
    {
      "filePath": "GCA_038817875.1/GCA_038817875.1_ASM3881787v1_genomic.fna",
      "fileType": "GENOMIC_NUCLEOTIDE_FASTA"
    }
  ]
},{
  "accession": "GCA_038818455.1",
  "files": [
    {
      "filePath": "GCA_038818455.1/GCA_038818455.1_ASM3881845v1_genomic.fna",
      "fileType": "GENOMIC_NUCLEOTIDE_FASTA"
    }
  ]
},{
  "accession": "GCA_038820525.1",
  "files": [
    {
      "filePath": "GCA_038820525.1/GCA_038820525.1_ASM3882052v1_genomic.fna",
      "fileType": "GENOMIC_NUCLEOTIDE_FASTA"
    }
  ]
},{
  "accession": "GCA_038820975.1",
  "files": [
    {
      "filePath": "GCA_038820975.1/GCA_038820975.1_ASM3882097v1_genomic.fna",
      "fileType": "GENOMIC_NUCLEOTIDE_FASTA"
    }
  ]
},{
  "accession": "GCA_038823605.1",
  "files": [
    {
      "filePath": "GCA_038823605.1/GCA_038823605.1_ASM3882360v1_genomic.fna",
      "fileType": "GENOMIC_NUCLEOTIDE_FASTA"
    }
  ]
},{
  "accession": "GCA_038828185.1",
  "files": [
    {
      "filePath": "GCA_038828185.1/GCA_038828185.1_ASM3882818v1_genomic.fna",
      "fileType": "GENOMIC_NUCLEOTIDE_FASTA"
    }
  ]
},{
  "accession": "GCA_038828205.1",
  "files": [
    {
      "filePath": "GCA_038828205.1/GCA_038828205.1_ASM3882820v1_genomic.fna",
      "fileType": "GENOMIC_NUCLEOTIDE_FASTA"
    }
  ]
},{
  "accession": "GCA_038828425.1",
  "files": [
    {
      "filePath": "GCA_038828425.1/GCA_038828425.1_ASM3882842v1_genomic.fna",
      "fileType": "GENOMIC_NUCLEOTIDE_FASTA"
    }
  ]
},{
  "accession": "GCA_038828975.1",
  "files": [
    {
      "filePath": "GCA_038828975.1/GCA_038828975.1_ASM3882897v1_genomic.fna",
      "fileType": "GENOMIC_NUCLEOTIDE_FASTA"
    }
  ]
},{
  "accession": "GCA_038830045.1",
  "files": [
    {
      "filePath": "GCA_038830045.1/GCA_038830045.1_ASM3883004v1_genomic.fna",
      "fileType": "GENOMIC_NUCLEOTIDE_FASTA"
    }
  ]
},{
  "accession": "GCA_038830095.1",
  "files": [
    {
      "filePath": "GCA_038830095.1/GCA_038830095.1_ASM3883009v1_genomic.fna",
      "fileType": "GENOMIC_NUCLEOTIDE_FASTA"
    }
  ]
},{
  "accession": "GCA_038830275.1",
  "files": [
    {
      "filePath": "GCA_038830275.1/GCA_038830275.1_ASM3883027v1_genomic.fna",
      "fileType": "GENOMIC_NUCLEOTIDE_FASTA"
    }
  ]
},{
  "accession": "GCA_038830475.1",
  "files": [
    {
      "filePath": "GCA_038830475.1/GCA_038830475.1_ASM3883047v1_genomic.fna",
      "fileType": "GENOMIC_NUCLEOTIDE_FASTA"
    }
  ]
},{
  "accession": "GCA_038830615.1",
  "files": [
    {
      "filePath": "GCA_038830615.1/GCA_038830615.1_ASM3883061v1_genomic.fna",
      "fileType": "GENOMIC_NUCLEOTIDE_FASTA"
    }
  ]
},{
  "accession": "GCA_038832625.1",
  "files": [
    {
      "filePath": "GCA_038832625.1/GCA_038832625.1_ASM3883262v1_genomic.fna",
      "fileType": "GENOMIC_NUCLEOTIDE_FASTA"
    }
  ]
},{
  "accession": "GCA_038833505.1",
  "files": [
    {
      "filePath": "GCA_038833505.1/GCA_038833505.1_ASM3883350v1_genomic.fna",
      "fileType": "GENOMIC_NUCLEOTIDE_FASTA"
    }
  ]
},{
  "accession": "GCA_038835605.1",
  "files": [
    {
      "filePath": "GCA_038835605.1/GCA_038835605.1_ASM3883560v1_genomic.fna",
      "fileType": "GENOMIC_NUCLEOTIDE_FASTA"
    }
  ]
},{
  "accession": "GCA_038835745.1",
  "files": [
    {
      "filePath": "GCA_038835745.1/GCA_038835745.1_ASM3883574v1_genomic.fna",
      "fileType": "GENOMIC_NUCLEOTIDE_FASTA"
    }
  ]
},{
  "accession": "GCA_038837005.1",
  "files": [
    {
      "filePath": "GCA_038837005.1/GCA_038837005.1_ASM3883700v1_genomic.fna",
      "fileType": "GENOMIC_NUCLEOTIDE_FASTA"
    }
  ]
},{
  "accession": "GCA_038837575.1",
  "files": [
    {
      "filePath": "GCA_038837575.1/GCA_038837575.1_ASM3883757v1_genomic.fna",
      "fileType": "GENOMIC_NUCLEOTIDE_FASTA"
    }
  ]
},{
  "accession": "GCA_038837685.1",
  "files": [
    {
      "filePath": "GCA_038837685.1/GCA_038837685.1_ASM3883768v1_genomic.fna",
      "fileType": "GENOMIC_NUCLEOTIDE_FASTA"
    }
  ]
},{
  "accession": "GCA_038838765.1",
  "files": [
    {
      "filePath": "GCA_038838765.1/GCA_038838765.1_ASM3883876v1_genomic.fna",
      "fileType": "GENOMIC_NUCLEOTIDE_FASTA"
    }
  ]
},{
  "accession": "GCA_038839525.1",
  "files": [
    {
      "filePath": "GCA_038839525.1/GCA_038839525.1_ASM3883952v1_genomic.fna",
      "fileType": "GENOMIC_NUCLEOTIDE_FASTA"
    }
  ]
},{
  "accession": "GCA_038840405.1",
  "files": [
    {
      "filePath": "GCA_038840405.1/GCA_038840405.1_ASM3884040v1_genomic.fna",
      "fileType": "GENOMIC_NUCLEOTIDE_FASTA"
    }
  ]
},{
  "accession": "GCA_038843275.1",
  "files": [
    {
      "filePath": "GCA_038843275.1/GCA_038843275.1_ASM3884327v1_genomic.fna",
      "fileType": "GENOMIC_NUCLEOTIDE_FASTA"
    }
  ]
},{
  "accession": "GCA_038847315.1",
  "files": [
    {
      "filePath": "GCA_038847315.1/GCA_038847315.1_ASM3884731v1_genomic.fna",
      "fileType": "GENOMIC_NUCLEOTIDE_FASTA"
    }
  ]
},{
  "accession": "GCA_038847395.1",
  "files": [
    {
      "filePath": "GCA_038847395.1/GCA_038847395.1_ASM3884739v1_genomic.fna",
      "fileType": "GENOMIC_NUCLEOTIDE_FASTA"
    }
  ]
},{
  "accession": "GCA_038849415.1",
  "files": [
    {
      "filePath": "GCA_038849415.1/GCA_038849415.1_ASM3884941v1_genomic.fna",
      "fileType": "GENOMIC_NUCLEOTIDE_FASTA"
    }
  ]
},{
  "accession": "GCA_038849855.1",
  "files": [
    {
      "filePath": "GCA_038849855.1/GCA_038849855.1_ASM3884985v1_genomic.fna",
      "fileType": "GENOMIC_NUCLEOTIDE_FASTA"
    }
  ]
},{
  "accession": "GCA_038851145.1",
  "files": [
    {
      "filePath": "GCA_038851145.1/GCA_038851145.1_ASM3885114v1_genomic.fna",
      "fileType": "GENOMIC_NUCLEOTIDE_FASTA"
    }
  ]
},{
  "accession": "GCA_038851545.1",
  "files": [
    {
      "filePath": "GCA_038851545.1/GCA_038851545.1_ASM3885154v1_genomic.fna",
      "fileType": "GENOMIC_NUCLEOTIDE_FASTA"
    }
  ]
},{
  "accession": "GCA_038858575.1",
  "files": [
    {
      "filePath": "GCA_038858575.1/GCA_038858575.1_ASM3885857v1_genomic.fna",
      "fileType": "GENOMIC_NUCLEOTIDE_FASTA"
    }
  ]
},{
  "accession": "GCA_038862095.1",
  "files": [
    {
      "filePath": "GCA_038862095.1/GCA_038862095.1_ASM3886209v1_genomic.fna",
      "fileType": "GENOMIC_NUCLEOTIDE_FASTA"
    }
  ]
},{
  "accession": "GCA_038862915.1",
  "files": [
    {
      "filePath": "GCA_038862915.1/GCA_038862915.1_ASM3886291v1_genomic.fna",
      "fileType": "GENOMIC_NUCLEOTIDE_FASTA"
    }
  ]
},{
  "accession": "GCA_038863145.1",
  "files": [
    {
      "filePath": "GCA_038863145.1/GCA_038863145.1_ASM3886314v1_genomic.fna",
      "fileType": "GENOMIC_NUCLEOTIDE_FASTA"
    }
  ]
},{
  "accession": "GCA_038866925.1",
  "files": [
    {
      "filePath": "GCA_038866925.1/GCA_038866925.1_ASM3886692v1_genomic.fna",
      "fileType": "GENOMIC_NUCLEOTIDE_FASTA"
    }
  ]
},{
  "accession": "GCA_038908355.1",
  "files": [
    {
      "filePath": "GCA_038908355.1/GCA_038908355.1_ASM3890835v1_genomic.fna",
      "fileType": "GENOMIC_NUCLEOTIDE_FASTA"
    }
  ]
},{
  "accession": "GCA_038913855.1",
  "files": [
    {
      "filePath": "GCA_038913855.1/GCA_038913855.1_ASM3891385v1_genomic.fna",
      "fileType": "GENOMIC_NUCLEOTIDE_FASTA"
    }
  ]
},{
  "accession": "GCA_038914505.1",
  "files": [
    {
      "filePath": "GCA_038914505.1/GCA_038914505.1_ASM3891450v1_genomic.fna",
      "fileType": "GENOMIC_NUCLEOTIDE_FASTA"
    }
  ]
},{
  "accession": "GCA_038915535.1",
  "files": [
    {
      "filePath": "GCA_038915535.1/GCA_038915535.1_ASM3891553v1_genomic.fna",
      "fileType": "GENOMIC_NUCLEOTIDE_FASTA"
    }
  ]
},{
  "accession": "GCA_038915745.1",
  "files": [
    {
      "filePath": "GCA_038915745.1/GCA_038915745.1_ASM3891574v1_genomic.fna",
      "fileType": "GENOMIC_NUCLEOTIDE_FASTA"
    }
  ]
},{
  "accession": "GCA_038916365.1",
  "files": [
    {
      "filePath": "GCA_038916365.1/GCA_038916365.1_ASM3891636v1_genomic.fna",
      "fileType": "GENOMIC_NUCLEOTIDE_FASTA"
    }
  ]
},{
  "accession": "GCA_038920915.1",
  "files": [
    {
      "filePath": "GCA_038920915.1/GCA_038920915.1_ASM3892091v1_genomic.fna",
      "fileType": "GENOMIC_NUCLEOTIDE_FASTA"
    }
  ]
},{
  "accession": "GCA_038923495.1",
  "files": [
    {
      "filePath": "GCA_038923495.1/GCA_038923495.1_ASM3892349v1_genomic.fna",
      "fileType": "GENOMIC_NUCLEOTIDE_FASTA"
    }
  ]
},{
  "accession": "GCA_038923625.1",
  "files": [
    {
      "filePath": "GCA_038923625.1/GCA_038923625.1_ASM3892362v1_genomic.fna",
      "fileType": "GENOMIC_NUCLEOTIDE_FASTA"
    }
  ]
},{
  "accession": "GCA_038923805.1",
  "files": [
    {
      "filePath": "GCA_038923805.1/GCA_038923805.1_ASM3892380v1_genomic.fna",
      "fileType": "GENOMIC_NUCLEOTIDE_FASTA"
    }
  ]
},{
  "accession": "GCA_038931135.1",
  "files": [
    {
      "filePath": "GCA_038931135.1/GCA_038931135.1_ASM3893113v1_genomic.fna",
      "fileType": "GENOMIC_NUCLEOTIDE_FASTA"
    }
  ]
},{
  "accession": "GCA_038931625.1",
  "files": [
    {
      "filePath": "GCA_038931625.1/GCA_038931625.1_ASM3893162v1_genomic.fna",
      "fileType": "GENOMIC_NUCLEOTIDE_FASTA"
    }
  ]
},{
  "accession": "GCA_038932635.1",
  "files": [
    {
      "filePath": "GCA_038932635.1/GCA_038932635.1_ASM3893263v1_genomic.fna",
      "fileType": "GENOMIC_NUCLEOTIDE_FASTA"
    }
  ]
},{
  "accession": "GCA_038933005.1",
  "files": [
    {
      "filePath": "GCA_038933005.1/GCA_038933005.1_ASM3893300v1_genomic.fna",
      "fileType": "GENOMIC_NUCLEOTIDE_FASTA"
    }
  ]
},{
  "accession": "GCA_038933055.1",
  "files": [
    {
      "filePath": "GCA_038933055.1/GCA_038933055.1_ASM3893305v1_genomic.fna",
      "fileType": "GENOMIC_NUCLEOTIDE_FASTA"
    }
  ]
},{
  "accession": "GCA_038933795.1",
  "files": [
    {
      "filePath": "GCA_038933795.1/GCA_038933795.1_ASM3893379v1_genomic.fna",
      "fileType": "GENOMIC_NUCLEOTIDE_FASTA"
    }
  ]
},{
  "accession": "GCA_038934105.1",
  "files": [
    {
      "filePath": "GCA_038934105.1/GCA_038934105.1_ASM3893410v1_genomic.fna",
      "fileType": "GENOMIC_NUCLEOTIDE_FASTA"
    }
  ]
},{
  "accession": "GCA_038934125.1",
  "files": [
    {
      "filePath": "GCA_038934125.1/GCA_038934125.1_ASM3893412v1_genomic.fna",
      "fileType": "GENOMIC_NUCLEOTIDE_FASTA"
    }
  ]
},{
  "accession": "GCA_038934145.1",
  "files": [
    {
      "filePath": "GCA_038934145.1/GCA_038934145.1_ASM3893414v1_genomic.fna",
      "fileType": "GENOMIC_NUCLEOTIDE_FASTA"
    }
  ]
},{
  "accession": "GCA_038934155.1",
  "files": [
    {
      "filePath": "GCA_038934155.1/GCA_038934155.1_ASM3893415v1_genomic.fna",
      "fileType": "GENOMIC_NUCLEOTIDE_FASTA"
    }
  ]
},{
  "accession": "GCA_038934165.1",
  "files": [
    {
      "filePath": "GCA_038934165.1/GCA_038934165.1_ASM3893416v1_genomic.fna",
      "fileType": "GENOMIC_NUCLEOTIDE_FASTA"
    }
  ]
},{
  "accession": "GCA_038934175.1",
  "files": [
    {
      "filePath": "GCA_038934175.1/GCA_038934175.1_ASM3893417v1_genomic.fna",
      "fileType": "GENOMIC_NUCLEOTIDE_FASTA"
    }
  ]
},{
  "accession": "GCA_038934195.1",
  "files": [
    {
      "filePath": "GCA_038934195.1/GCA_038934195.1_ASM3893419v1_genomic.fna",
      "fileType": "GENOMIC_NUCLEOTIDE_FASTA"
    }
  ]
},{
  "accession": "GCA_038934215.1",
  "files": [
    {
      "filePath": "GCA_038934215.1/GCA_038934215.1_ASM3893421v1_genomic.fna",
      "fileType": "GENOMIC_NUCLEOTIDE_FASTA"
    }
  ]
},{
  "accession": "GCA_038934445.1",
  "files": [
    {
      "filePath": "GCA_038934445.1/GCA_038934445.1_ASM3893444v1_genomic.fna",
      "fileType": "GENOMIC_NUCLEOTIDE_FASTA"
    }
  ]
},{
  "accession": "GCA_038937255.1",
  "files": [
    {
      "filePath": "GCA_038937255.1/GCA_038937255.1_ASM3893725v1_genomic.fna",
      "fileType": "GENOMIC_NUCLEOTIDE_FASTA"
    }
  ]
},{
  "accession": "GCA_038937575.1",
  "files": [
    {
      "filePath": "GCA_038937575.1/GCA_038937575.1_ASM3893757v1_genomic.fna",
      "fileType": "GENOMIC_NUCLEOTIDE_FASTA"
    }
  ]
},{
  "accession": "GCA_038941545.1",
  "files": [
    {
      "filePath": "GCA_038941545.1/GCA_038941545.1_ASM3894154v1_genomic.fna",
      "fileType": "GENOMIC_NUCLEOTIDE_FASTA"
    }
  ]
},{
  "accession": "GCA_038941815.1",
  "files": [
    {
      "filePath": "GCA_038941815.1/GCA_038941815.1_ASM3894181v1_genomic.fna",
      "fileType": "GENOMIC_NUCLEOTIDE_FASTA"
    }
  ]
},{
  "accession": "GCA_038943635.1",
  "files": [
    {
      "filePath": "GCA_038943635.1/GCA_038943635.1_ASM3894363v1_genomic.fna",
      "fileType": "GENOMIC_NUCLEOTIDE_FASTA"
    }
  ]
},{
  "accession": "GCA_038943665.1",
  "files": [
    {
      "filePath": "GCA_038943665.1/GCA_038943665.1_ASM3894366v1_genomic.fna",
      "fileType": "GENOMIC_NUCLEOTIDE_FASTA"
    }
  ]
},{
  "accession": "GCA_038947995.1",
  "files": [
    {
      "filePath": "GCA_038947995.1/GCA_038947995.1_ASM3894799v1_genomic.fna",
      "fileType": "GENOMIC_NUCLEOTIDE_FASTA"
    }
  ]
},{
  "accession": "GCA_038948525.1",
  "files": [
    {
      "filePath": "GCA_038948525.1/GCA_038948525.1_ASM3894852v1_genomic.fna",
      "fileType": "GENOMIC_NUCLEOTIDE_FASTA"
    }
  ]
},{
  "accession": "GCA_038950695.1",
  "files": [
    {
      "filePath": "GCA_038950695.1/GCA_038950695.1_ASM3895069v1_genomic.fna",
      "fileType": "GENOMIC_NUCLEOTIDE_FASTA"
    }
  ]
},{
  "accession": "GCA_038951735.1",
  "files": [
    {
      "filePath": "GCA_038951735.1/GCA_038951735.1_ASM3895173v1_genomic.fna",
      "fileType": "GENOMIC_NUCLEOTIDE_FASTA"
    }
  ]
},{
  "accession": "GCA_038951755.1",
  "files": [
    {
      "filePath": "GCA_038951755.1/GCA_038951755.1_ASM3895175v1_genomic.fna",
      "fileType": "GENOMIC_NUCLEOTIDE_FASTA"
    }
  ]
},{
  "accession": "GCA_038951885.1",
  "files": [
    {
      "filePath": "GCA_038951885.1/GCA_038951885.1_ASM3895188v1_genomic.fna",
      "fileType": "GENOMIC_NUCLEOTIDE_FASTA"
    }
  ]
},{
  "accession": "GCA_038952075.1",
  "files": [
    {
      "filePath": "GCA_038952075.1/GCA_038952075.1_ASM3895207v1_genomic.fna",
      "fileType": "GENOMIC_NUCLEOTIDE_FASTA"
    }
  ]
},{
  "accession": "GCA_038952225.1",
  "files": [
    {
      "filePath": "GCA_038952225.1/GCA_038952225.1_ASM3895222v1_genomic.fna",
      "fileType": "GENOMIC_NUCLEOTIDE_FASTA"
    }
  ]
},{
  "accession": "GCA_038952495.1",
  "files": [
    {
      "filePath": "GCA_038952495.1/GCA_038952495.1_ASM3895249v1_genomic.fna",
      "fileType": "GENOMIC_NUCLEOTIDE_FASTA"
    }
  ]
},{
  "accession": "GCA_038952645.1",
  "files": [
    {
      "filePath": "GCA_038952645.1/GCA_038952645.1_ASM3895264v1_genomic.fna",
      "fileType": "GENOMIC_NUCLEOTIDE_FASTA"
    }
  ]
},{
  "accession": "GCA_038952885.1",
  "files": [
    {
      "filePath": "GCA_038952885.1/GCA_038952885.1_ASM3895288v1_genomic.fna",
      "fileType": "GENOMIC_NUCLEOTIDE_FASTA"
    }
  ]
},{
  "accession": "GCA_038953145.1",
  "files": [
    {
      "filePath": "GCA_038953145.1/GCA_038953145.1_ASM3895314v1_genomic.fna",
      "fileType": "GENOMIC_NUCLEOTIDE_FASTA"
    }
  ]
},{
  "accession": "GCA_038953275.1",
  "files": [
    {
      "filePath": "GCA_038953275.1/GCA_038953275.1_ASM3895327v1_genomic.fna",
      "fileType": "GENOMIC_NUCLEOTIDE_FASTA"
    }
  ]
},{
  "accession": "GCA_038958035.1",
  "files": [
    {
      "filePath": "GCA_038958035.1/GCA_038958035.1_ASM3895803v1_genomic.fna",
      "fileType": "GENOMIC_NUCLEOTIDE_FASTA"
    }
  ]
},{
  "accession": "GCA_038958305.1",
  "files": [
    {
      "filePath": "GCA_038958305.1/GCA_038958305.1_ASM3895830v1_genomic.fna",
      "fileType": "GENOMIC_NUCLEOTIDE_FASTA"
    }
  ]
},{
  "accession": "GCA_038958585.1",
  "files": [
    {
      "filePath": "GCA_038958585.1/GCA_038958585.1_ASM3895858v1_genomic.fna",
      "fileType": "GENOMIC_NUCLEOTIDE_FASTA"
    }
  ]
},{
  "accession": "GCA_038959225.1",
  "files": [
    {
      "filePath": "GCA_038959225.1/GCA_038959225.1_ASM3895922v1_genomic.fna",
      "fileType": "GENOMIC_NUCLEOTIDE_FASTA"
    }
  ]
},{
  "accession": "GCA_038962175.1",
  "files": [
    {
      "filePath": "GCA_038962175.1/GCA_038962175.1_ASM3896217v1_genomic.fna",
      "fileType": "GENOMIC_NUCLEOTIDE_FASTA"
    }
  ]
},{
  "accession": "GCA_038962255.1",
  "files": [
    {
      "filePath": "GCA_038962255.1/GCA_038962255.1_ASM3896225v1_genomic.fna",
      "fileType": "GENOMIC_NUCLEOTIDE_FASTA"
    }
  ]
},{
  "accession": "GCA_038962575.1",
  "files": [
    {
      "filePath": "GCA_038962575.1/GCA_038962575.1_ASM3896257v1_genomic.fna",
      "fileType": "GENOMIC_NUCLEOTIDE_FASTA"
    }
  ]
},{
  "accession": "GCA_038965975.1",
  "files": [
    {
      "filePath": "GCA_038965975.1/GCA_038965975.1_ASM3896597v1_genomic.fna",
      "fileType": "GENOMIC_NUCLEOTIDE_FASTA"
    }
  ]
},{
  "accession": "GCA_038967145.1",
  "files": [
    {
      "filePath": "GCA_038967145.1/GCA_038967145.1_ASM3896714v1_genomic.fna",
      "fileType": "GENOMIC_NUCLEOTIDE_FASTA"
    }
  ]
},{
  "accession": "GCA_038967975.1",
  "files": [
    {
      "filePath": "GCA_038967975.1/GCA_038967975.1_ASM3896797v1_genomic.fna",
      "fileType": "GENOMIC_NUCLEOTIDE_FASTA"
    }
  ]
},{
  "accession": "GCA_038969305.1",
  "files": [
    {
      "filePath": "GCA_038969305.1/GCA_038969305.1_ASM3896930v1_genomic.fna",
      "fileType": "GENOMIC_NUCLEOTIDE_FASTA"
    }
  ]
},{
  "accession": "GCA_038969795.1",
  "files": [
    {
      "filePath": "GCA_038969795.1/GCA_038969795.1_ASM3896979v1_genomic.fna",
      "fileType": "GENOMIC_NUCLEOTIDE_FASTA"
    }
  ]
},{
  "accession": "GCA_038970265.1",
  "files": [
    {
      "filePath": "GCA_038970265.1/GCA_038970265.1_ASM3897026v1_genomic.fna",
      "fileType": "GENOMIC_NUCLEOTIDE_FASTA"
    }
  ]
},{
  "accession": "GCA_038970845.1",
  "files": [
    {
      "filePath": "GCA_038970845.1/GCA_038970845.1_ASM3897084v1_genomic.fna",
      "fileType": "GENOMIC_NUCLEOTIDE_FASTA"
    }
  ]
},{
  "accession": "GCA_038972335.1",
  "files": [
    {
      "filePath": "GCA_038972335.1/GCA_038972335.1_ASM3897233v1_genomic.fna",
      "fileType": "GENOMIC_NUCLEOTIDE_FASTA"
    }
  ]
},{
  "accession": "GCA_038974585.1",
  "files": [
    {
      "filePath": "GCA_038974585.1/GCA_038974585.1_ASM3897458v1_genomic.fna",
      "fileType": "GENOMIC_NUCLEOTIDE_FASTA"
    }
  ]
},{
  "accession": "GCA_038975685.1",
  "files": [
    {
      "filePath": "GCA_038975685.1/GCA_038975685.1_ASM3897568v1_genomic.fna",
      "fileType": "GENOMIC_NUCLEOTIDE_FASTA"
    }
  ]
},{
  "accession": "GCA_038976175.1",
  "files": [
    {
      "filePath": "GCA_038976175.1/GCA_038976175.1_ASM3897617v1_genomic.fna",
      "fileType": "GENOMIC_NUCLEOTIDE_FASTA"
    }
  ]
},{
  "accession": "GCA_038976785.1",
  "files": [
    {
      "filePath": "GCA_038976785.1/GCA_038976785.1_ASM3897678v1_genomic.fna",
      "fileType": "GENOMIC_NUCLEOTIDE_FASTA"
    }
  ]
},{
  "accession": "GCA_038978905.1",
  "files": [
    {
      "filePath": "GCA_038978905.1/GCA_038978905.1_ASM3897890v1_genomic.fna",
      "fileType": "GENOMIC_NUCLEOTIDE_FASTA"
    }
  ]
},{
  "accession": "GCA_038979285.1",
  "files": [
    {
      "filePath": "GCA_038979285.1/GCA_038979285.1_ASM3897928v1_genomic.fna",
      "fileType": "GENOMIC_NUCLEOTIDE_FASTA"
    }
  ]
},{
  "accession": "GCA_038980365.1",
  "files": [
    {
      "filePath": "GCA_038980365.1/GCA_038980365.1_ASM3898036v1_genomic.fna",
      "fileType": "GENOMIC_NUCLEOTIDE_FASTA"
    }
  ]
},{
  "accession": "GCA_038981025.1",
  "files": [
    {
      "filePath": "GCA_038981025.1/GCA_038981025.1_ASM3898102v1_genomic.fna",
      "fileType": "GENOMIC_NUCLEOTIDE_FASTA"
    }
  ]
},{
  "accession": "GCA_038984635.1",
  "files": [
    {
      "filePath": "GCA_038984635.1/GCA_038984635.1_ASM3898463v1_genomic.fna",
      "fileType": "GENOMIC_NUCLEOTIDE_FASTA"
    }
  ]
},{
  "accession": "GCA_038984885.1",
  "files": [
    {
      "filePath": "GCA_038984885.1/GCA_038984885.1_ASM3898488v1_genomic.fna",
      "fileType": "GENOMIC_NUCLEOTIDE_FASTA"
    }
  ]
},{
  "accession": "GCA_038986135.1",
  "files": [
    {
      "filePath": "GCA_038986135.1/GCA_038986135.1_ASM3898613v1_genomic.fna",
      "fileType": "GENOMIC_NUCLEOTIDE_FASTA"
    }
  ]
},{
  "accession": "GCA_038987155.1",
  "files": [
    {
      "filePath": "GCA_038987155.1/GCA_038987155.1_ASM3898715v1_genomic.fna",
      "fileType": "GENOMIC_NUCLEOTIDE_FASTA"
    }
  ]
},{
  "accession": "GCA_038987995.1",
  "files": [
    {
      "filePath": "GCA_038987995.1/GCA_038987995.1_ASM3898799v1_genomic.fna",
      "fileType": "GENOMIC_NUCLEOTIDE_FASTA"
    }
  ]
},{
  "accession": "GCA_038988135.1",
  "files": [
    {
      "filePath": "GCA_038988135.1/GCA_038988135.1_ASM3898813v1_genomic.fna",
      "fileType": "GENOMIC_NUCLEOTIDE_FASTA"
    }
  ]
},{
  "accession": "GCA_038988335.1",
  "files": [
    {
      "filePath": "GCA_038988335.1/GCA_038988335.1_ASM3898833v1_genomic.fna",
      "fileType": "GENOMIC_NUCLEOTIDE_FASTA"
    }
  ]
},{
  "accession": "GCA_038988755.1",
  "files": [
    {
      "filePath": "GCA_038988755.1/GCA_038988755.1_ASM3898875v1_genomic.fna",
      "fileType": "GENOMIC_NUCLEOTIDE_FASTA"
    }
  ]
},{
  "accession": "GCA_038989315.1",
  "files": [
    {
      "filePath": "GCA_038989315.1/GCA_038989315.1_ASM3898931v1_genomic.fna",
      "fileType": "GENOMIC_NUCLEOTIDE_FASTA"
    }
  ]
},{
  "accession": "GCA_038989595.1",
  "files": [
    {
      "filePath": "GCA_038989595.1/GCA_038989595.1_ASM3898959v1_genomic.fna",
      "fileType": "GENOMIC_NUCLEOTIDE_FASTA"
    }
  ]
},{
  "accession": "GCA_038991425.1",
  "files": [
    {
      "filePath": "GCA_038991425.1/GCA_038991425.1_ASM3899142v1_genomic.fna",
      "fileType": "GENOMIC_NUCLEOTIDE_FASTA"
    }
  ]
},{
  "accession": "GCA_038992785.1",
  "files": [
    {
      "filePath": "GCA_038992785.1/GCA_038992785.1_ASM3899278v1_genomic.fna",
      "fileType": "GENOMIC_NUCLEOTIDE_FASTA"
    }
  ]
},{
  "accession": "GCA_038992905.1",
  "files": [
    {
      "filePath": "GCA_038992905.1/GCA_038992905.1_ASM3899290v1_genomic.fna",
      "fileType": "GENOMIC_NUCLEOTIDE_FASTA"
    }
  ]
},{
  "accession": "GCA_038993005.1",
  "files": [
    {
      "filePath": "GCA_038993005.1/GCA_038993005.1_ASM3899300v1_genomic.fna",
      "fileType": "GENOMIC_NUCLEOTIDE_FASTA"
    }
  ]
},{
  "accession": "GCA_038994195.1",
  "files": [
    {
      "filePath": "GCA_038994195.1/GCA_038994195.1_ASM3899419v1_genomic.fna",
      "fileType": "GENOMIC_NUCLEOTIDE_FASTA"
    }
  ]
},{
  "accession": "GCA_038995015.1",
  "files": [
    {
      "filePath": "GCA_038995015.1/GCA_038995015.1_ASM3899501v1_genomic.fna",
      "fileType": "GENOMIC_NUCLEOTIDE_FASTA"
    }
  ]
},{
  "accession": "GCA_039000115.1",
  "files": [
    {
      "filePath": "GCA_039000115.1/GCA_039000115.1_ASM3900011v1_genomic.fna",
      "fileType": "GENOMIC_NUCLEOTIDE_FASTA"
    }
  ]
},{
  "accession": "GCA_039001455.1",
  "files": [
    {
      "filePath": "GCA_039001455.1/GCA_039001455.1_ASM3900145v1_genomic.fna",
      "fileType": "GENOMIC_NUCLEOTIDE_FASTA"
    }
  ]
},{
  "accession": "GCA_039017255.1",
  "files": [
    {
      "filePath": "GCA_039017255.1/GCA_039017255.1_ASM3901725v1_genomic.fna",
      "fileType": "GENOMIC_NUCLEOTIDE_FASTA"
    }
  ]
},{
  "accession": "GCA_039018285.1",
  "files": [
    {
      "filePath": "GCA_039018285.1/GCA_039018285.1_ASM3901828v1_genomic.fna",
      "fileType": "GENOMIC_NUCLEOTIDE_FASTA"
    }
  ]
},{
  "accession": "GCA_039018865.1",
  "files": [
    {
      "filePath": "GCA_039018865.1/GCA_039018865.1_ASM3901886v1_genomic.fna",
      "fileType": "GENOMIC_NUCLEOTIDE_FASTA"
    }
  ]
},{
  "accession": "GCA_039019375.1",
  "files": [
    {
      "filePath": "GCA_039019375.1/GCA_039019375.1_ASM3901937v1_genomic.fna",
      "fileType": "GENOMIC_NUCLEOTIDE_FASTA"
    }
  ]
},{
  "accession": "GCA_039020115.1",
  "files": [
    {
      "filePath": "GCA_039020115.1/GCA_039020115.1_ASM3902011v1_genomic.fna",
      "fileType": "GENOMIC_NUCLEOTIDE_FASTA"
    }
  ]
},{
  "accession": "GCA_039020205.1",
  "files": [
    {
      "filePath": "GCA_039020205.1/GCA_039020205.1_ASM3902020v1_genomic.fna",
      "fileType": "GENOMIC_NUCLEOTIDE_FASTA"
    }
  ]
},{
  "accession": "GCA_039021695.1",
  "files": [
    {
      "filePath": "GCA_039021695.1/GCA_039021695.1_ASM3902169v1_genomic.fna",
      "fileType": "GENOMIC_NUCLEOTIDE_FASTA"
    }
  ]
},{
  "accession": "GCA_039023365.1",
  "files": [
    {
      "filePath": "GCA_039023365.1/GCA_039023365.1_ASM3902336v1_genomic.fna",
      "fileType": "GENOMIC_NUCLEOTIDE_FASTA"
    }
  ]
},{
  "accession": "GCA_037916155.1",
  "files": [
    {
      "filePath": "GCA_037916155.1/GCA_037916155.1_ASM3791615v1_genomic.fna",
      "fileType": "GENOMIC_NUCLEOTIDE_FASTA"
    }
  ]
},{
  "accession": "GCA_037928675.1",
  "files": [
    {
      "filePath": "GCA_037928675.1/GCA_037928675.1_ASM3792867v1_genomic.fna",
      "fileType": "GENOMIC_NUCLEOTIDE_FASTA"
    }
  ]
},{
  "accession": "GCA_037929915.1",
  "files": [
    {
      "filePath": "GCA_037929915.1/GCA_037929915.1_ASM3792991v1_genomic.fna",
      "fileType": "GENOMIC_NUCLEOTIDE_FASTA"
    }
  ]
},{
  "accession": "GCA_037929925.1",
  "files": [
    {
      "filePath": "GCA_037929925.1/GCA_037929925.1_ASM3792992v1_genomic.fna",
      "fileType": "GENOMIC_NUCLEOTIDE_FASTA"
    }
  ]
},{
  "accession": "GCA_037937595.1",
  "files": [
    {
      "filePath": "GCA_037937595.1/GCA_037937595.1_ASM3793759v1_genomic.fna",
      "fileType": "GENOMIC_NUCLEOTIDE_FASTA"
    }
  ]
},{
  "accession": "GCA_037941495.1",
  "files": [
    {
      "filePath": "GCA_037941495.1/GCA_037941495.1_ASM3794149v1_genomic.fna",
      "fileType": "GENOMIC_NUCLEOTIDE_FASTA"
    }
  ]
},{
  "accession": "GCA_037941515.1",
  "files": [
    {
      "filePath": "GCA_037941515.1/GCA_037941515.1_ASM3794151v1_genomic.fna",
      "fileType": "GENOMIC_NUCLEOTIDE_FASTA"
    }
  ]
},{
  "accession": "GCA_037941535.1",
  "files": [
    {
      "filePath": "GCA_037941535.1/GCA_037941535.1_ASM3794153v1_genomic.fna",
      "fileType": "GENOMIC_NUCLEOTIDE_FASTA"
    }
  ]
},{
  "accession": "GCA_037942815.1",
  "files": [
    {
      "filePath": "GCA_037942815.1/GCA_037942815.1_ASM3794281v1_genomic.fna",
      "fileType": "GENOMIC_NUCLEOTIDE_FASTA"
    }
  ]
},{
  "accession": "GCA_038024005.1",
  "files": [
    {
      "filePath": "GCA_038024005.1/GCA_038024005.1_ASM3802400v1_genomic.fna",
      "fileType": "GENOMIC_NUCLEOTIDE_FASTA"
    }
  ]
},{
  "accession": "GCA_038157885.1",
  "files": [
    {
      "filePath": "GCA_038157885.1/GCA_038157885.1_ASM3815788v1_genomic.fna",
      "fileType": "GENOMIC_NUCLEOTIDE_FASTA"
    }
  ]
},{
  "accession": "GCA_038159725.1",
  "files": [
    {
      "filePath": "GCA_038159725.1/GCA_038159725.1_ASM3815972v1_genomic.fna",
      "fileType": "GENOMIC_NUCLEOTIDE_FASTA"
    }
  ]
},{
  "accession": "GCA_038159745.1",
  "files": [
    {
      "filePath": "GCA_038159745.1/GCA_038159745.1_ASM3815974v1_genomic.fna",
      "fileType": "GENOMIC_NUCLEOTIDE_FASTA"
    }
  ]
},{
  "accession": "GCA_038159765.1",
  "files": [
    {
      "filePath": "GCA_038159765.1/GCA_038159765.1_ASM3815976v1_genomic.fna",
      "fileType": "GENOMIC_NUCLEOTIDE_FASTA"
    }
  ]
},{
  "accession": "GCA_038159785.1",
  "files": [
    {
      "filePath": "GCA_038159785.1/GCA_038159785.1_ASM3815978v1_genomic.fna",
      "fileType": "GENOMIC_NUCLEOTIDE_FASTA"
    }
  ]
},{
  "accession": "GCA_038159805.1",
  "files": [
    {
      "filePath": "GCA_038159805.1/GCA_038159805.1_ASM3815980v1_genomic.fna",
      "fileType": "GENOMIC_NUCLEOTIDE_FASTA"
    }
  ]
},{
  "accession": "GCA_038159825.1",
  "files": [
    {
      "filePath": "GCA_038159825.1/GCA_038159825.1_ASM3815982v1_genomic.fna",
      "fileType": "GENOMIC_NUCLEOTIDE_FASTA"
    }
  ]
},{
  "accession": "GCA_038160125.1",
  "files": [
    {
      "filePath": "GCA_038160125.1/GCA_038160125.1_ASM3816012v1_genomic.fna",
      "fileType": "GENOMIC_NUCLEOTIDE_FASTA"
    }
  ]
},{
  "accession": "GCA_038160145.1",
  "files": [
    {
      "filePath": "GCA_038160145.1/GCA_038160145.1_ASM3816014v1_genomic.fna",
      "fileType": "GENOMIC_NUCLEOTIDE_FASTA"
    }
  ]
},{
  "accession": "GCA_038160165.1",
  "files": [
    {
      "filePath": "GCA_038160165.1/GCA_038160165.1_ASM3816016v1_genomic.fna",
      "fileType": "GENOMIC_NUCLEOTIDE_FASTA"
    }
  ]
},{
  "accession": "GCA_038160185.1",
  "files": [
    {
      "filePath": "GCA_038160185.1/GCA_038160185.1_ASM3816018v1_genomic.fna",
      "fileType": "GENOMIC_NUCLEOTIDE_FASTA"
    }
  ]
},{
  "accession": "GCA_038160205.1",
  "files": [
    {
      "filePath": "GCA_038160205.1/GCA_038160205.1_ASM3816020v1_genomic.fna",
      "fileType": "GENOMIC_NUCLEOTIDE_FASTA"
    }
  ]
},{
  "accession": "GCA_038160225.1",
  "files": [
    {
      "filePath": "GCA_038160225.1/GCA_038160225.1_ASM3816022v1_genomic.fna",
      "fileType": "GENOMIC_NUCLEOTIDE_FASTA"
    }
  ]
},{
  "accession": "GCA_038160295.1",
  "files": [
    {
      "filePath": "GCA_038160295.1/GCA_038160295.1_ASM3816029v1_genomic.fna",
      "fileType": "GENOMIC_NUCLEOTIDE_FASTA"
    }
  ]
},{
  "accession": "GCA_038160425.1",
  "files": [
    {
      "filePath": "GCA_038160425.1/GCA_038160425.1_ASM3816042v1_genomic.fna",
      "fileType": "GENOMIC_NUCLEOTIDE_FASTA"
    }
  ]
},{
  "accession": "GCA_038160765.1",
  "files": [
    {
      "filePath": "GCA_038160765.1/GCA_038160765.1_ASM3816076v1_genomic.fna",
      "fileType": "GENOMIC_NUCLEOTIDE_FASTA"
    }
  ]
},{
  "accession": "GCA_038161055.1",
  "files": [
    {
      "filePath": "GCA_038161055.1/GCA_038161055.1_ASM3816105v1_genomic.fna",
      "fileType": "GENOMIC_NUCLEOTIDE_FASTA"
    }
  ]
},{
  "accession": "GCA_038162925.1",
  "files": [
    {
      "filePath": "GCA_038162925.1/GCA_038162925.1_ASM3816292v1_genomic.fna",
      "fileType": "GENOMIC_NUCLEOTIDE_FASTA"
    }
  ]
},{
  "accession": "GCA_038163285.1",
  "files": [
    {
      "filePath": "GCA_038163285.1/GCA_038163285.1_ASM3816328v1_genomic.fna",
      "fileType": "GENOMIC_NUCLEOTIDE_FASTA"
    }
  ]
},{
  "accession": "GCA_038163355.1",
  "files": [
    {
      "filePath": "GCA_038163355.1/GCA_038163355.1_ASM3816335v1_genomic.fna",
      "fileType": "GENOMIC_NUCLEOTIDE_FASTA"
    }
  ]
},{
  "accession": "GCA_038169115.1",
  "files": [
    {
      "filePath": "GCA_038169115.1/GCA_038169115.1_ASM3816911v1_genomic.fna",
      "fileType": "GENOMIC_NUCLEOTIDE_FASTA"
    }
  ]
},{
  "accession": "GCA_038169445.1",
  "files": [
    {
      "filePath": "GCA_038169445.1/GCA_038169445.1_ASM3816944v1_genomic.fna",
      "fileType": "GENOMIC_NUCLEOTIDE_FASTA"
    }
  ]
},{
  "accession": "GCA_038170285.1",
  "files": [
    {
      "filePath": "GCA_038170285.1/GCA_038170285.1_ASM3817028v1_genomic.fna",
      "fileType": "GENOMIC_NUCLEOTIDE_FASTA"
    }
  ]
},{
  "accession": "GCA_038175705.1",
  "files": [
    {
      "filePath": "GCA_038175705.1/GCA_038175705.1_ASM3817570v1_genomic.fna",
      "fileType": "GENOMIC_NUCLEOTIDE_FASTA"
    }
  ]
},{
  "accession": "GCA_038175725.1",
  "files": [
    {
      "filePath": "GCA_038175725.1/GCA_038175725.1_ASM3817572v1_genomic.fna",
      "fileType": "GENOMIC_NUCLEOTIDE_FASTA"
    }
  ]
},{
  "accession": "GCA_038176035.1",
  "files": [
    {
      "filePath": "GCA_038176035.1/GCA_038176035.1_ASM3817603v1_genomic.fna",
      "fileType": "GENOMIC_NUCLEOTIDE_FASTA"
    }
  ]
},{
  "accession": "GCA_038176055.1",
  "files": [
    {
      "filePath": "GCA_038176055.1/GCA_038176055.1_ASM3817605v1_genomic.fna",
      "fileType": "GENOMIC_NUCLEOTIDE_FASTA"
    }
  ]
},{
  "accession": "GCA_038176075.1",
  "files": [
    {
      "filePath": "GCA_038176075.1/GCA_038176075.1_ASM3817607v1_genomic.fna",
      "fileType": "GENOMIC_NUCLEOTIDE_FASTA"
    }
  ]
},{
  "accession": "GCA_038177485.1",
  "files": [
    {
      "filePath": "GCA_038177485.1/GCA_038177485.1_ASM3817748v1_genomic.fna",
      "fileType": "GENOMIC_NUCLEOTIDE_FASTA"
    }
  ]
},{
  "accession": "GCA_038177575.1",
  "files": [
    {
      "filePath": "GCA_038177575.1/GCA_038177575.1_ASM3817757v1_genomic.fna",
      "fileType": "GENOMIC_NUCLEOTIDE_FASTA"
    }
  ]
},{
  "accession": "GCA_038177675.1",
  "files": [
    {
      "filePath": "GCA_038177675.1/GCA_038177675.1_ASM3817767v1_genomic.fna",
      "fileType": "GENOMIC_NUCLEOTIDE_FASTA"
    }
  ]
},{
  "accession": "GCA_038184965.1",
  "files": [
    {
      "filePath": "GCA_038184965.1/GCA_038184965.1_ASM3818496v1_genomic.fna",
      "fileType": "GENOMIC_NUCLEOTIDE_FASTA"
    }
  ]
},{
  "accession": "GCA_038184985.1",
  "files": [
    {
      "filePath": "GCA_038184985.1/GCA_038184985.1_ASM3818498v1_genomic.fna",
      "fileType": "GENOMIC_NUCLEOTIDE_FASTA"
    }
  ]
},{
  "accession": "GCA_038185005.1",
  "files": [
    {
      "filePath": "GCA_038185005.1/GCA_038185005.1_ASM3818500v1_genomic.fna",
      "fileType": "GENOMIC_NUCLEOTIDE_FASTA"
    }
  ]
},{
  "accession": "GCA_038185615.1",
  "files": [
    {
      "filePath": "GCA_038185615.1/GCA_038185615.1_ASM3818561v1_genomic.fna",
      "fileType": "GENOMIC_NUCLEOTIDE_FASTA"
    }
  ]
},{
  "accession": "GCA_038185655.1",
  "files": [
    {
      "filePath": "GCA_038185655.1/GCA_038185655.1_ASM3818565v1_genomic.fna",
      "fileType": "GENOMIC_NUCLEOTIDE_FASTA"
    }
  ]
},{
  "accession": "GCA_038185695.1",
  "files": [
    {
      "filePath": "GCA_038185695.1/GCA_038185695.1_ASM3818569v1_genomic.fna",
      "fileType": "GENOMIC_NUCLEOTIDE_FASTA"
    }
  ]
},{
  "accession": "GCA_038194255.1",
  "files": [
    {
      "filePath": "GCA_038194255.1/GCA_038194255.1_ASM3819425v1_genomic.fna",
      "fileType": "GENOMIC_NUCLEOTIDE_FASTA"
    }
  ]
},{
  "accession": "GCA_038194885.1",
  "files": [
    {
      "filePath": "GCA_038194885.1/GCA_038194885.1_ASM3819488v1_genomic.fna",
      "fileType": "GENOMIC_NUCLEOTIDE_FASTA"
    }
  ]
},{
  "accession": "GCA_038195095.1",
  "files": [
    {
      "filePath": "GCA_038195095.1/GCA_038195095.1_ASM3819509v1_genomic.fna",
      "fileType": "GENOMIC_NUCLEOTIDE_FASTA"
    }
  ]
},{
  "accession": "GCA_038195115.1",
  "files": [
    {
      "filePath": "GCA_038195115.1/GCA_038195115.1_ASM3819511v1_genomic.fna",
      "fileType": "GENOMIC_NUCLEOTIDE_FASTA"
    }
  ]
},{
  "accession": "GCA_038195195.1",
  "files": [
    {
      "filePath": "GCA_038195195.1/GCA_038195195.1_ASM3819519v1_genomic.fna",
      "fileType": "GENOMIC_NUCLEOTIDE_FASTA"
    }
  ]
},{
  "accession": "GCA_038195725.1",
  "files": [
    {
      "filePath": "GCA_038195725.1/GCA_038195725.1_ASM3819572v1_genomic.fna",
      "fileType": "GENOMIC_NUCLEOTIDE_FASTA"
    }
  ]
},{
  "accession": "GCA_038195765.1",
  "files": [
    {
      "filePath": "GCA_038195765.1/GCA_038195765.1_ASM3819576v1_genomic.fna",
      "fileType": "GENOMIC_NUCLEOTIDE_FASTA"
    }
  ]
},{
  "accession": "GCA_038207105.1",
  "files": [
    {
      "filePath": "GCA_038207105.1/GCA_038207105.1_ASM3820710v1_genomic.fna",
      "fileType": "GENOMIC_NUCLEOTIDE_FASTA"
    }
  ]
},{
  "accession": "GCA_038207825.1",
  "files": [
    {
      "filePath": "GCA_038207825.1/GCA_038207825.1_ASM3820782v1_genomic.fna",
      "fileType": "GENOMIC_NUCLEOTIDE_FASTA"
    }
  ]
},{
  "accession": "GCA_038207845.1",
  "files": [
    {
      "filePath": "GCA_038207845.1/GCA_038207845.1_ASM3820784v1_genomic.fna",
      "fileType": "GENOMIC_NUCLEOTIDE_FASTA"
    }
  ]
},{
  "accession": "GCA_038207885.1",
  "files": [
    {
      "filePath": "GCA_038207885.1/GCA_038207885.1_ASM3820788v1_genomic.fna",
      "fileType": "GENOMIC_NUCLEOTIDE_FASTA"
    }
  ]
},{
  "accession": "GCA_038208475.1",
  "files": [
    {
      "filePath": "GCA_038208475.1/GCA_038208475.1_ASM3820847v1_genomic.fna",
      "fileType": "GENOMIC_NUCLEOTIDE_FASTA"
    }
  ]
},{
  "accession": "GCA_038208515.1",
  "files": [
    {
      "filePath": "GCA_038208515.1/GCA_038208515.1_ASM3820851v1_genomic.fna",
      "fileType": "GENOMIC_NUCLEOTIDE_FASTA"
    }
  ]
},{
  "accession": "GCA_038208595.1",
  "files": [
    {
      "filePath": "GCA_038208595.1/GCA_038208595.1_ASM3820859v1_genomic.fna",
      "fileType": "GENOMIC_NUCLEOTIDE_FASTA"
    }
  ]
},{
  "accession": "GCA_038208635.1",
  "files": [
    {
      "filePath": "GCA_038208635.1/GCA_038208635.1_ASM3820863v1_genomic.fna",
      "fileType": "GENOMIC_NUCLEOTIDE_FASTA"
    }
  ]
},{
  "accession": "GCA_038212365.1",
  "files": [
    {
      "filePath": "GCA_038212365.1/GCA_038212365.1_ASM3821236v1_genomic.fna",
      "fileType": "GENOMIC_NUCLEOTIDE_FASTA"
    }
  ]
},{
  "accession": "GCA_038224295.1",
  "files": [
    {
      "filePath": "GCA_038224295.1/GCA_038224295.1_ASM3822429v1_genomic.fna",
      "fileType": "GENOMIC_NUCLEOTIDE_FASTA"
    }
  ]
},{
  "accession": "GCA_038226415.1",
  "files": [
    {
      "filePath": "GCA_038226415.1/GCA_038226415.1_ASM3822641v1_genomic.fna",
      "fileType": "GENOMIC_NUCLEOTIDE_FASTA"
    }
  ]
},{
  "accession": "GCA_038226495.1",
  "files": [
    {
      "filePath": "GCA_038226495.1/GCA_038226495.1_ASM3822649v1_genomic.fna",
      "fileType": "GENOMIC_NUCLEOTIDE_FASTA"
    }
  ]
},{
  "accession": "GCA_038226535.1",
  "files": [
    {
      "filePath": "GCA_038226535.1/GCA_038226535.1_ASM3822653v1_genomic.fna",
      "fileType": "GENOMIC_NUCLEOTIDE_FASTA"
    }
  ]
},{
  "accession": "GCA_038226555.1",
  "files": [
    {
      "filePath": "GCA_038226555.1/GCA_038226555.1_ASM3822655v1_genomic.fna",
      "fileType": "GENOMIC_NUCLEOTIDE_FASTA"
    }
  ]
},{
  "accession": "GCA_038226635.1",
  "files": [
    {
      "filePath": "GCA_038226635.1/GCA_038226635.1_ASM3822663v1_genomic.fna",
      "fileType": "GENOMIC_NUCLEOTIDE_FASTA"
    }
  ]
},{
  "accession": "GCA_038227195.1",
  "files": [
    {
      "filePath": "GCA_038227195.1/GCA_038227195.1_ASM3822719v1_genomic.fna",
      "fileType": "GENOMIC_NUCLEOTIDE_FASTA"
    }
  ]
},{
  "accession": "GCA_038227245.1",
  "files": [
    {
      "filePath": "GCA_038227245.1/GCA_038227245.1_ASM3822724v1_genomic.fna",
      "fileType": "GENOMIC_NUCLEOTIDE_FASTA"
    }
  ]
},{
  "accession": "GCA_038227275.1",
  "files": [
    {
      "filePath": "GCA_038227275.1/GCA_038227275.1_ASM3822727v1_genomic.fna",
      "fileType": "GENOMIC_NUCLEOTIDE_FASTA"
    }
  ]
},{
  "accession": "GCA_038227315.1",
  "files": [
    {
      "filePath": "GCA_038227315.1/GCA_038227315.1_ASM3822731v1_genomic.fna",
      "fileType": "GENOMIC_NUCLEOTIDE_FASTA"
    }
  ]
},{
  "accession": "GCA_038227355.1",
  "files": [
    {
      "filePath": "GCA_038227355.1/GCA_038227355.1_ASM3822735v1_genomic.fna",
      "fileType": "GENOMIC_NUCLEOTIDE_FASTA"
    }
  ]
},{
  "accession": "GCA_038227395.1",
  "files": [
    {
      "filePath": "GCA_038227395.1/GCA_038227395.1_ASM3822739v1_genomic.fna",
      "fileType": "GENOMIC_NUCLEOTIDE_FASTA"
    }
  ]
},{
  "accession": "GCA_038235135.1",
  "files": [
    {
      "filePath": "GCA_038235135.1/GCA_038235135.1_ASM3823513v1_genomic.fna",
      "fileType": "GENOMIC_NUCLEOTIDE_FASTA"
    }
  ]
},{
  "accession": "GCA_038235415.1",
  "files": [
    {
      "filePath": "GCA_038235415.1/GCA_038235415.1_ASM3823541v1_genomic.fna",
      "fileType": "GENOMIC_NUCLEOTIDE_FASTA"
    }
  ]
},{
  "accession": "GCA_038236035.1",
  "files": [
    {
      "filePath": "GCA_038236035.1/GCA_038236035.1_ASM3823603v1_genomic.fna",
      "fileType": "GENOMIC_NUCLEOTIDE_FASTA"
    }
  ]
},{
  "accession": "GCA_038236155.1",
  "files": [
    {
      "filePath": "GCA_038236155.1/GCA_038236155.1_ASM3823615v1_genomic.fna",
      "fileType": "GENOMIC_NUCLEOTIDE_FASTA"
    }
  ]
},{
  "accession": "GCA_038238645.1",
  "files": [
    {
      "filePath": "GCA_038238645.1/GCA_038238645.1_ASM3823864v1_genomic.fna",
      "fileType": "GENOMIC_NUCLEOTIDE_FASTA"
    }
  ]
},{
  "accession": "GCA_038245025.1",
  "files": [
    {
      "filePath": "GCA_038245025.1/GCA_038245025.1_ASM3824502v1_genomic.fna",
      "fileType": "GENOMIC_NUCLEOTIDE_FASTA"
    }
  ]
},{
  "accession": "GCA_038248445.1",
  "files": [
    {
      "filePath": "GCA_038248445.1/GCA_038248445.1_ASM3824844v1_genomic.fna",
      "fileType": "GENOMIC_NUCLEOTIDE_FASTA"
    }
  ]
},{
  "accession": "GCA_038255625.1",
  "files": [
    {
      "filePath": "GCA_038255625.1/GCA_038255625.1_ASM3825562v1_genomic.fna",
      "fileType": "GENOMIC_NUCLEOTIDE_FASTA"
    }
  ]
},{
  "accession": "GCA_038261045.1",
  "files": [
    {
      "filePath": "GCA_038261045.1/GCA_038261045.1_ASM3826104v1_genomic.fna",
      "fileType": "GENOMIC_NUCLEOTIDE_FASTA"
    }
  ]
},{
  "accession": "GCA_038263065.1",
  "files": [
    {
      "filePath": "GCA_038263065.1/GCA_038263065.1_ASM3826306v1_genomic.fna",
      "fileType": "GENOMIC_NUCLEOTIDE_FASTA"
    }
  ]
},{
  "accession": "GCA_038263125.1",
  "files": [
    {
      "filePath": "GCA_038263125.1/GCA_038263125.1_ASM3826312v1_genomic.fna",
      "fileType": "GENOMIC_NUCLEOTIDE_FASTA"
    }
  ]
},{
  "accession": "GCA_038263485.1",
  "files": [
    {
      "filePath": "GCA_038263485.1/GCA_038263485.1_ASM3826348v1_genomic.fna",
      "fileType": "GENOMIC_NUCLEOTIDE_FASTA"
    }
  ]
},{
  "accession": "GCA_038265995.1",
  "files": [
    {
      "filePath": "GCA_038265995.1/GCA_038265995.1_ASM3826599v1_genomic.fna",
      "fileType": "GENOMIC_NUCLEOTIDE_FASTA"
    }
  ]
},{
  "accession": "GCA_038266955.1",
  "files": [
    {
      "filePath": "GCA_038266955.1/GCA_038266955.1_ASM3826695v1_genomic.fna",
      "fileType": "GENOMIC_NUCLEOTIDE_FASTA"
    }
  ]
},{
  "accession": "GCA_038269625.1",
  "files": [
    {
      "filePath": "GCA_038269625.1/GCA_038269625.1_ASM3826962v1_genomic.fna",
      "fileType": "GENOMIC_NUCLEOTIDE_FASTA"
    }
  ]
},{
  "accession": "GCA_038270225.1",
  "files": [
    {
      "filePath": "GCA_038270225.1/GCA_038270225.1_ASM3827022v1_genomic.fna",
      "fileType": "GENOMIC_NUCLEOTIDE_FASTA"
    }
  ]
},{
  "accession": "GCA_038280475.1",
  "files": [
    {
      "filePath": "GCA_038280475.1/GCA_038280475.1_ASM3828047v1_genomic.fna",
      "fileType": "GENOMIC_NUCLEOTIDE_FASTA"
    }
  ]
},{
  "accession": "GCA_038281735.1",
  "files": [
    {
      "filePath": "GCA_038281735.1/GCA_038281735.1_ASM3828173v1_genomic.fna",
      "fileType": "GENOMIC_NUCLEOTIDE_FASTA"
    }
  ]
},{
  "accession": "GCA_038452995.1",
  "files": [
    {
      "filePath": "GCA_038452995.1/GCA_038452995.1_ASM3845299v1_genomic.fna",
      "fileType": "GENOMIC_NUCLEOTIDE_FASTA"
    }
  ]
},{
  "accession": "GCA_038455225.1",
  "files": [
    {
      "filePath": "GCA_038455225.1/GCA_038455225.1_ASM3845522v1_genomic.fna",
      "fileType": "GENOMIC_NUCLEOTIDE_FASTA"
    }
  ]
},{
  "accession": "GCA_038456275.1",
  "files": [
    {
      "filePath": "GCA_038456275.1/GCA_038456275.1_ASM3845627v1_genomic.fna",
      "fileType": "GENOMIC_NUCLEOTIDE_FASTA"
    }
  ]
},{
  "accession": "GCA_038457925.1",
  "files": [
    {
      "filePath": "GCA_038457925.1/GCA_038457925.1_ASM3845792v1_genomic.fna",
      "fileType": "GENOMIC_NUCLEOTIDE_FASTA"
    }
  ]
},{
  "accession": "GCA_038457945.1",
  "files": [
    {
      "filePath": "GCA_038457945.1/GCA_038457945.1_ASM3845794v1_genomic.fna",
      "fileType": "GENOMIC_NUCLEOTIDE_FASTA"
    }
  ]
},{
  "accession": "GCA_038458165.1",
  "files": [
    {
      "filePath": "GCA_038458165.1/GCA_038458165.1_ASM3845816v1_genomic.fna",
      "fileType": "GENOMIC_NUCLEOTIDE_FASTA"
    }
  ]
},{
  "accession": "GCA_038458325.1",
  "files": [
    {
      "filePath": "GCA_038458325.1/GCA_038458325.1_ASM3845832v1_genomic.fna",
      "fileType": "GENOMIC_NUCLEOTIDE_FASTA"
    }
  ]
},{
  "accession": "GCA_038458465.1",
  "files": [
    {
      "filePath": "GCA_038458465.1/GCA_038458465.1_ASM3845846v1_genomic.fna",
      "fileType": "GENOMIC_NUCLEOTIDE_FASTA"
    }
  ]
},{
  "accession": "GCA_038458495.1",
  "files": [
    {
      "filePath": "GCA_038458495.1/GCA_038458495.1_ASM3845849v1_genomic.fna",
      "fileType": "GENOMIC_NUCLEOTIDE_FASTA"
    }
  ]
},{
  "accession": "GCA_038458715.1",
  "files": [
    {
      "filePath": "GCA_038458715.1/GCA_038458715.1_ASM3845871v1_genomic.fna",
      "fileType": "GENOMIC_NUCLEOTIDE_FASTA"
    }
  ]
},{
  "accession": "GCA_038458945.1",
  "files": [
    {
      "filePath": "GCA_038458945.1/GCA_038458945.1_ASM3845894v1_genomic.fna",
      "fileType": "GENOMIC_NUCLEOTIDE_FASTA"
    }
  ]
},{
  "accession": "GCA_038458965.1",
  "files": [
    {
      "filePath": "GCA_038458965.1/GCA_038458965.1_ASM3845896v1_genomic.fna",
      "fileType": "GENOMIC_NUCLEOTIDE_FASTA"
    }
  ]
},{
  "accession": "GCA_038458985.1",
  "files": [
    {
      "filePath": "GCA_038458985.1/GCA_038458985.1_ASM3845898v1_genomic.fna",
      "fileType": "GENOMIC_NUCLEOTIDE_FASTA"
    }
  ]
},{
  "accession": "GCA_038459015.1",
  "files": [
    {
      "filePath": "GCA_038459015.1/GCA_038459015.1_ASM3845901v1_genomic.fna",
      "fileType": "GENOMIC_NUCLEOTIDE_FASTA"
    }
  ]
},{
  "accession": "GCA_038459095.1",
  "files": [
    {
      "filePath": "GCA_038459095.1/GCA_038459095.1_ASM3845909v1_genomic.fna",
      "fileType": "GENOMIC_NUCLEOTIDE_FASTA"
    }
  ]
},{
  "accession": "GCA_038459355.1",
  "files": [
    {
      "filePath": "GCA_038459355.1/GCA_038459355.1_ASM3845935v1_genomic.fna",
      "fileType": "GENOMIC_NUCLEOTIDE_FASTA"
    }
  ]
},{
  "accession": "GCA_038459535.1",
  "files": [
    {
      "filePath": "GCA_038459535.1/GCA_038459535.1_ASM3845953v1_genomic.fna",
      "fileType": "GENOMIC_NUCLEOTIDE_FASTA"
    }
  ]
},{
  "accession": "GCA_038460105.1",
  "files": [
    {
      "filePath": "GCA_038460105.1/GCA_038460105.1_ASM3846010v1_genomic.fna",
      "fileType": "GENOMIC_NUCLEOTIDE_FASTA"
    }
  ]
},{
  "accession": "GCA_038460745.1",
  "files": [
    {
      "filePath": "GCA_038460745.1/GCA_038460745.1_ASM3846074v1_genomic.fna",
      "fileType": "GENOMIC_NUCLEOTIDE_FASTA"
    }
  ]
},{
  "accession": "GCA_038460955.1",
  "files": [
    {
      "filePath": "GCA_038460955.1/GCA_038460955.1_ASM3846095v1_genomic.fna",
      "fileType": "GENOMIC_NUCLEOTIDE_FASTA"
    }
  ]
},{
  "accession": "GCA_038461125.1",
  "files": [
    {
      "filePath": "GCA_038461125.1/GCA_038461125.1_ASM3846112v1_genomic.fna",
      "fileType": "GENOMIC_NUCLEOTIDE_FASTA"
    }
  ]
},{
  "accession": "GCA_038462415.1",
  "files": [
    {
      "filePath": "GCA_038462415.1/GCA_038462415.1_ASM3846241v1_genomic.fna",
      "fileType": "GENOMIC_NUCLEOTIDE_FASTA"
    }
  ]
},{
  "accession": "GCA_038462765.1",
  "files": [
    {
      "filePath": "GCA_038462765.1/GCA_038462765.1_ASM3846276v1_genomic.fna",
      "fileType": "GENOMIC_NUCLEOTIDE_FASTA"
    }
  ]
},{
  "accession": "GCA_038468505.1",
  "files": [
    {
      "filePath": "GCA_038468505.1/GCA_038468505.1_ASM3846850v1_genomic.fna",
      "fileType": "GENOMIC_NUCLEOTIDE_FASTA"
    }
  ]
},{
  "accession": "GCA_038472005.1",
  "files": [
    {
      "filePath": "GCA_038472005.1/GCA_038472005.1_ASM3847200v1_genomic.fna",
      "fileType": "GENOMIC_NUCLEOTIDE_FASTA"
    }
  ]
},{
  "accession": "GCA_038475325.1",
  "files": [
    {
      "filePath": "GCA_038475325.1/GCA_038475325.1_ASM3847532v1_genomic.fna",
      "fileType": "GENOMIC_NUCLEOTIDE_FASTA"
    }
  ]
},{
  "accession": "GCA_038475695.1",
  "files": [
    {
      "filePath": "GCA_038475695.1/GCA_038475695.1_ASM3847569v1_genomic.fna",
      "fileType": "GENOMIC_NUCLEOTIDE_FASTA"
    }
  ]
},{
  "accession": "GCA_038475825.1",
  "files": [
    {
      "filePath": "GCA_038475825.1/GCA_038475825.1_ASM3847582v1_genomic.fna",
      "fileType": "GENOMIC_NUCLEOTIDE_FASTA"
    }
  ]
},{
  "accession": "GCA_038475885.1",
  "files": [
    {
      "filePath": "GCA_038475885.1/GCA_038475885.1_ASM3847588v1_genomic.fna",
      "fileType": "GENOMIC_NUCLEOTIDE_FASTA"
    }
  ]
},{
  "accession": "GCA_038476175.1",
  "files": [
    {
      "filePath": "GCA_038476175.1/GCA_038476175.1_ASM3847617v1_genomic.fna",
      "fileType": "GENOMIC_NUCLEOTIDE_FASTA"
    }
  ]
},{
  "accession": "GCA_038476195.1",
  "files": [
    {
      "filePath": "GCA_038476195.1/GCA_038476195.1_ASM3847619v1_genomic.fna",
      "fileType": "GENOMIC_NUCLEOTIDE_FASTA"
    }
  ]
},{
  "accession": "GCA_038476715.1",
  "files": [
    {
      "filePath": "GCA_038476715.1/GCA_038476715.1_ASM3847671v1_genomic.fna",
      "fileType": "GENOMIC_NUCLEOTIDE_FASTA"
    }
  ]
},{
  "accession": "GCA_038476935.1",
  "files": [
    {
      "filePath": "GCA_038476935.1/GCA_038476935.1_ASM3847693v1_genomic.fna",
      "fileType": "GENOMIC_NUCLEOTIDE_FASTA"
    }
  ]
},{
  "accession": "GCA_038476965.1",
  "files": [
    {
      "filePath": "GCA_038476965.1/GCA_038476965.1_ASM3847696v1_genomic.fna",
      "fileType": "GENOMIC_NUCLEOTIDE_FASTA"
    }
  ]
},{
  "accession": "GCA_038476995.1",
  "files": [
    {
      "filePath": "GCA_038476995.1/GCA_038476995.1_ASM3847699v1_genomic.fna",
      "fileType": "GENOMIC_NUCLEOTIDE_FASTA"
    }
  ]
},{
  "accession": "GCA_038477115.1",
  "files": [
    {
      "filePath": "GCA_038477115.1/GCA_038477115.1_ASM3847711v1_genomic.fna",
      "fileType": "GENOMIC_NUCLEOTIDE_FASTA"
    }
  ]
},{
  "accession": "GCA_038477695.1",
  "files": [
    {
      "filePath": "GCA_038477695.1/GCA_038477695.1_ASM3847769v1_genomic.fna",
      "fileType": "GENOMIC_NUCLEOTIDE_FASTA"
    }
  ]
},{
  "accession": "GCA_038477795.1",
  "files": [
    {
      "filePath": "GCA_038477795.1/GCA_038477795.1_ASM3847779v1_genomic.fna",
      "fileType": "GENOMIC_NUCLEOTIDE_FASTA"
    }
  ]
},{
  "accession": "GCA_038477845.1",
  "files": [
    {
      "filePath": "GCA_038477845.1/GCA_038477845.1_ASM3847784v1_genomic.fna",
      "fileType": "GENOMIC_NUCLEOTIDE_FASTA"
    }
  ]
},{
  "accession": "GCA_038477895.1",
  "files": [
    {
      "filePath": "GCA_038477895.1/GCA_038477895.1_ASM3847789v1_genomic.fna",
      "fileType": "GENOMIC_NUCLEOTIDE_FASTA"
    }
  ]
},{
  "accession": "GCA_038478615.1",
  "files": [
    {
      "filePath": "GCA_038478615.1/GCA_038478615.1_ASM3847861v1_genomic.fna",
      "fileType": "GENOMIC_NUCLEOTIDE_FASTA"
    }
  ]
},{
  "accession": "GCA_038478735.1",
  "files": [
    {
      "filePath": "GCA_038478735.1/GCA_038478735.1_ASM3847873v1_genomic.fna",
      "fileType": "GENOMIC_NUCLEOTIDE_FASTA"
    }
  ]
},{
  "accession": "GCA_038503455.1",
  "files": [
    {
      "filePath": "GCA_038503455.1/GCA_038503455.1_ASM3850345v1_genomic.fna",
      "fileType": "GENOMIC_NUCLEOTIDE_FASTA"
    }
  ]
},{
  "accession": "GCA_038503645.1",
  "files": [
    {
      "filePath": "GCA_038503645.1/GCA_038503645.1_ASM3850364v1_genomic.fna",
      "fileType": "GENOMIC_NUCLEOTIDE_FASTA"
    }
  ]
},{
  "accession": "GCA_038515665.1",
  "files": [
    {
      "filePath": "GCA_038515665.1/GCA_038515665.1_ASM3851566v1_genomic.fna",
      "fileType": "GENOMIC_NUCLEOTIDE_FASTA"
    }
  ]
},{
  "accession": "GCA_038516355.1",
  "files": [
    {
      "filePath": "GCA_038516355.1/GCA_038516355.1_ASM3851635v1_genomic.fna",
      "fileType": "GENOMIC_NUCLEOTIDE_FASTA"
    }
  ]
},{
  "accession": "GCA_038516905.1",
  "files": [
    {
      "filePath": "GCA_038516905.1/GCA_038516905.1_ASM3851690v1_genomic.fna",
      "fileType": "GENOMIC_NUCLEOTIDE_FASTA"
    }
  ]
},{
  "accession": "GCA_038517695.1",
  "files": [
    {
      "filePath": "GCA_038517695.1/GCA_038517695.1_ASM3851769v1_genomic.fna",
      "fileType": "GENOMIC_NUCLEOTIDE_FASTA"
    }
  ]
},{
  "accession": "GCA_038518485.1",
  "files": [
    {
      "filePath": "GCA_038518485.1/GCA_038518485.1_ASM3851848v1_genomic.fna",
      "fileType": "GENOMIC_NUCLEOTIDE_FASTA"
    }
  ]
},{
  "accession": "GCA_038523035.1",
  "files": [
    {
      "filePath": "GCA_038523035.1/GCA_038523035.1_ASM3852303v1_genomic.fna",
      "fileType": "GENOMIC_NUCLEOTIDE_FASTA"
    }
  ]
},{
  "accession": "GCA_038524775.1",
  "files": [
    {
      "filePath": "GCA_038524775.1/GCA_038524775.1_ASM3852477v1_genomic.fna",
      "fileType": "GENOMIC_NUCLEOTIDE_FASTA"
    }
  ]
},{
  "accession": "GCA_038524865.1",
  "files": [
    {
      "filePath": "GCA_038524865.1/GCA_038524865.1_ASM3852486v1_genomic.fna",
      "fileType": "GENOMIC_NUCLEOTIDE_FASTA"
    }
  ]
},{
  "accession": "GCA_038525555.1",
  "files": [
    {
      "filePath": "GCA_038525555.1/GCA_038525555.1_ASM3852555v1_genomic.fna",
      "fileType": "GENOMIC_NUCLEOTIDE_FASTA"
    }
  ]
},{
  "accession": "GCA_038525975.1",
  "files": [
    {
      "filePath": "GCA_038525975.1/GCA_038525975.1_ASM3852597v1_genomic.fna",
      "fileType": "GENOMIC_NUCLEOTIDE_FASTA"
    }
  ]
},{
  "accession": "GCA_038530455.1",
  "files": [
    {
      "filePath": "GCA_038530455.1/GCA_038530455.1_ASM3853045v1_genomic.fna",
      "fileType": "GENOMIC_NUCLEOTIDE_FASTA"
    }
  ]
},{
  "accession": "GCA_038535925.1",
  "files": [
    {
      "filePath": "GCA_038535925.1/GCA_038535925.1_ASM3853592v1_genomic.fna",
      "fileType": "GENOMIC_NUCLEOTIDE_FASTA"
    }
  ]
},{
  "accession": "GCA_038535935.1",
  "files": [
    {
      "filePath": "GCA_038535935.1/GCA_038535935.1_ASM3853593v1_genomic.fna",
      "fileType": "GENOMIC_NUCLEOTIDE_FASTA"
    }
  ]
},{
  "accession": "GCA_038536295.1",
  "files": [
    {
      "filePath": "GCA_038536295.1/GCA_038536295.1_ASM3853629v1_genomic.fna",
      "fileType": "GENOMIC_NUCLEOTIDE_FASTA"
    }
  ]
},{
  "accession": "GCA_038536905.1",
  "files": [
    {
      "filePath": "GCA_038536905.1/GCA_038536905.1_ASM3853690v1_genomic.fna",
      "fileType": "GENOMIC_NUCLEOTIDE_FASTA"
    }
  ]
},{
  "accession": "GCA_038537675.1",
  "files": [
    {
      "filePath": "GCA_038537675.1/GCA_038537675.1_ASM3853767v1_genomic.fna",
      "fileType": "GENOMIC_NUCLEOTIDE_FASTA"
    }
  ]
},{
  "accession": "GCA_038538165.1",
  "files": [
    {
      "filePath": "GCA_038538165.1/GCA_038538165.1_ASM3853816v1_genomic.fna",
      "fileType": "GENOMIC_NUCLEOTIDE_FASTA"
    }
  ]
},{
  "accession": "GCA_038539065.1",
  "files": [
    {
      "filePath": "GCA_038539065.1/GCA_038539065.1_ASM3853906v1_genomic.fna",
      "fileType": "GENOMIC_NUCLEOTIDE_FASTA"
    }
  ]
},{
  "accession": "GCA_038539135.1",
  "files": [
    {
      "filePath": "GCA_038539135.1/GCA_038539135.1_ASM3853913v1_genomic.fna",
      "fileType": "GENOMIC_NUCLEOTIDE_FASTA"
    }
  ]
},{
  "accession": "GCA_038539285.1",
  "files": [
    {
      "filePath": "GCA_038539285.1/GCA_038539285.1_ASM3853928v1_genomic.fna",
      "fileType": "GENOMIC_NUCLEOTIDE_FASTA"
    }
  ]
},{
  "accession": "GCA_038540065.1",
  "files": [
    {
      "filePath": "GCA_038540065.1/GCA_038540065.1_ASM3854006v1_genomic.fna",
      "fileType": "GENOMIC_NUCLEOTIDE_FASTA"
    }
  ]
},{
  "accession": "GCA_038541745.1",
  "files": [
    {
      "filePath": "GCA_038541745.1/GCA_038541745.1_ASM3854174v1_genomic.fna",
      "fileType": "GENOMIC_NUCLEOTIDE_FASTA"
    }
  ]
},{
  "accession": "GCA_038549975.1",
  "files": [
    {
      "filePath": "GCA_038549975.1/GCA_038549975.1_ASM3854997v1_genomic.fna",
      "fileType": "GENOMIC_NUCLEOTIDE_FASTA"
    }
  ]
},{
  "accession": "GCA_038550285.1",
  "files": [
    {
      "filePath": "GCA_038550285.1/GCA_038550285.1_ASM3855028v1_genomic.fna",
      "fileType": "GENOMIC_NUCLEOTIDE_FASTA"
    }
  ]
},{
  "accession": "GCA_038550985.1",
  "files": [
    {
      "filePath": "GCA_038550985.1/GCA_038550985.1_ASM3855098v1_genomic.fna",
      "fileType": "GENOMIC_NUCLEOTIDE_FASTA"
    }
  ]
},{
  "accession": "GCA_038551195.1",
  "files": [
    {
      "filePath": "GCA_038551195.1/GCA_038551195.1_ASM3855119v1_genomic.fna",
      "fileType": "GENOMIC_NUCLEOTIDE_FASTA"
    }
  ]
},{
  "accession": "GCA_038551335.1",
  "files": [
    {
      "filePath": "GCA_038551335.1/GCA_038551335.1_ASM3855133v1_genomic.fna",
      "fileType": "GENOMIC_NUCLEOTIDE_FASTA"
    }
  ]
},{
  "accession": "GCA_038551745.1",
  "files": [
    {
      "filePath": "GCA_038551745.1/GCA_038551745.1_ASM3855174v1_genomic.fna",
      "fileType": "GENOMIC_NUCLEOTIDE_FASTA"
    }
  ]
},{
  "accession": "GCA_038552595.1",
  "files": [
    {
      "filePath": "GCA_038552595.1/GCA_038552595.1_ASM3855259v1_genomic.fna",
      "fileType": "GENOMIC_NUCLEOTIDE_FASTA"
    }
  ]
},{
  "accession": "GCA_038552625.1",
  "files": [
    {
      "filePath": "GCA_038552625.1/GCA_038552625.1_ASM3855262v1_genomic.fna",
      "fileType": "GENOMIC_NUCLEOTIDE_FASTA"
    }
  ]
},{
  "accession": "GCA_038552675.1",
  "files": [
    {
      "filePath": "GCA_038552675.1/GCA_038552675.1_ASM3855267v1_genomic.fna",
      "fileType": "GENOMIC_NUCLEOTIDE_FASTA"
    }
  ]
},{
  "accession": "GCA_038552995.1",
  "files": [
    {
      "filePath": "GCA_038552995.1/GCA_038552995.1_ASM3855299v1_genomic.fna",
      "fileType": "GENOMIC_NUCLEOTIDE_FASTA"
    }
  ]
},{
  "accession": "GCA_038554025.1",
  "files": [
    {
      "filePath": "GCA_038554025.1/GCA_038554025.1_ASM3855402v1_genomic.fna",
      "fileType": "GENOMIC_NUCLEOTIDE_FASTA"
    }
  ]
},{
  "accession": "GCA_038554345.1",
  "files": [
    {
      "filePath": "GCA_038554345.1/GCA_038554345.1_ASM3855434v1_genomic.fna",
      "fileType": "GENOMIC_NUCLEOTIDE_FASTA"
    }
  ]
},{
  "accession": "GCA_038554835.1",
  "files": [
    {
      "filePath": "GCA_038554835.1/GCA_038554835.1_ASM3855483v1_genomic.fna",
      "fileType": "GENOMIC_NUCLEOTIDE_FASTA"
    }
  ]
},{
  "accession": "GCA_038555285.1",
  "files": [
    {
      "filePath": "GCA_038555285.1/GCA_038555285.1_ASM3855528v1_genomic.fna",
      "fileType": "GENOMIC_NUCLEOTIDE_FASTA"
    }
  ]
},{
  "accession": "GCA_038558335.1",
  "files": [
    {
      "filePath": "GCA_038558335.1/GCA_038558335.1_ASM3855833v1_genomic.fna",
      "fileType": "GENOMIC_NUCLEOTIDE_FASTA"
    }
  ]
},{
  "accession": "GCA_038558485.1",
  "files": [
    {
      "filePath": "GCA_038558485.1/GCA_038558485.1_ASM3855848v1_genomic.fna",
      "fileType": "GENOMIC_NUCLEOTIDE_FASTA"
    }
  ]
},{
  "accession": "GCA_038561855.1",
  "files": [
    {
      "filePath": "GCA_038561855.1/GCA_038561855.1_ASM3856185v1_genomic.fna",
      "fileType": "GENOMIC_NUCLEOTIDE_FASTA"
    }
  ]
},{
  "accession": "GCA_038563005.1",
  "files": [
    {
      "filePath": "GCA_038563005.1/GCA_038563005.1_ASM3856300v1_genomic.fna",
      "fileType": "GENOMIC_NUCLEOTIDE_FASTA"
    }
  ]
},{
  "accession": "GCA_038563615.1",
  "files": [
    {
      "filePath": "GCA_038563615.1/GCA_038563615.1_ASM3856361v1_genomic.fna",
      "fileType": "GENOMIC_NUCLEOTIDE_FASTA"
    }
  ]
},{
  "accession": "GCA_038564015.1",
  "files": [
    {
      "filePath": "GCA_038564015.1/GCA_038564015.1_ASM3856401v1_genomic.fna",
      "fileType": "GENOMIC_NUCLEOTIDE_FASTA"
    }
  ]
},{
  "accession": "GCA_038564035.1",
  "files": [
    {
      "filePath": "GCA_038564035.1/GCA_038564035.1_ASM3856403v1_genomic.fna",
      "fileType": "GENOMIC_NUCLEOTIDE_FASTA"
    }
  ]
},{
  "accession": "GCA_038564405.1",
  "files": [
    {
      "filePath": "GCA_038564405.1/GCA_038564405.1_ASM3856440v1_genomic.fna",
      "fileType": "GENOMIC_NUCLEOTIDE_FASTA"
    }
  ]
},{
  "accession": "GCA_038564435.1",
  "files": [
    {
      "filePath": "GCA_038564435.1/GCA_038564435.1_ASM3856443v1_genomic.fna",
      "fileType": "GENOMIC_NUCLEOTIDE_FASTA"
    }
  ]
},{
  "accession": "GCA_038564565.1",
  "files": [
    {
      "filePath": "GCA_038564565.1/GCA_038564565.1_ASM3856456v1_genomic.fna",
      "fileType": "GENOMIC_NUCLEOTIDE_FASTA"
    }
  ]
},{
  "accession": "GCA_038564685.1",
  "files": [
    {
      "filePath": "GCA_038564685.1/GCA_038564685.1_ASM3856468v1_genomic.fna",
      "fileType": "GENOMIC_NUCLEOTIDE_FASTA"
    }
  ]
},{
  "accession": "GCA_038565315.1",
  "files": [
    {
      "filePath": "GCA_038565315.1/GCA_038565315.1_ASM3856531v1_genomic.fna",
      "fileType": "GENOMIC_NUCLEOTIDE_FASTA"
    }
  ]
},{
  "accession": "GCA_038565515.1",
  "files": [
    {
      "filePath": "GCA_038565515.1/GCA_038565515.1_ASM3856551v1_genomic.fna",
      "fileType": "GENOMIC_NUCLEOTIDE_FASTA"
    }
  ]
},{
  "accession": "GCA_038565535.1",
  "files": [
    {
      "filePath": "GCA_038565535.1/GCA_038565535.1_ASM3856553v1_genomic.fna",
      "fileType": "GENOMIC_NUCLEOTIDE_FASTA"
    }
  ]
},{
  "accession": "GCA_038565705.1",
  "files": [
    {
      "filePath": "GCA_038565705.1/GCA_038565705.1_ASM3856570v1_genomic.fna",
      "fileType": "GENOMIC_NUCLEOTIDE_FASTA"
    }
  ]
},{
  "accession": "GCA_038565725.1",
  "files": [
    {
      "filePath": "GCA_038565725.1/GCA_038565725.1_ASM3856572v1_genomic.fna",
      "fileType": "GENOMIC_NUCLEOTIDE_FASTA"
    }
  ]
},{
  "accession": "GCA_038565775.1",
  "files": [
    {
      "filePath": "GCA_038565775.1/GCA_038565775.1_ASM3856577v1_genomic.fna",
      "fileType": "GENOMIC_NUCLEOTIDE_FASTA"
    }
  ]
},{
  "accession": "GCA_038565905.1",
  "files": [
    {
      "filePath": "GCA_038565905.1/GCA_038565905.1_ASM3856590v1_genomic.fna",
      "fileType": "GENOMIC_NUCLEOTIDE_FASTA"
    }
  ]
},{
  "accession": "GCA_038565925.1",
  "files": [
    {
      "filePath": "GCA_038565925.1/GCA_038565925.1_ASM3856592v1_genomic.fna",
      "fileType": "GENOMIC_NUCLEOTIDE_FASTA"
    }
  ]
},{
  "accession": "GCA_038565945.1",
  "files": [
    {
      "filePath": "GCA_038565945.1/GCA_038565945.1_ASM3856594v1_genomic.fna",
      "fileType": "GENOMIC_NUCLEOTIDE_FASTA"
    }
  ]
},{
  "accession": "GCA_038565955.1",
  "files": [
    {
      "filePath": "GCA_038565955.1/GCA_038565955.1_ASM3856595v1_genomic.fna",
      "fileType": "GENOMIC_NUCLEOTIDE_FASTA"
    }
  ]
},{
  "accession": "GCA_038566165.1",
  "files": [
    {
      "filePath": "GCA_038566165.1/GCA_038566165.1_ASM3856616v1_genomic.fna",
      "fileType": "GENOMIC_NUCLEOTIDE_FASTA"
    }
  ]
},{
  "accession": "GCA_038566185.1",
  "files": [
    {
      "filePath": "GCA_038566185.1/GCA_038566185.1_ASM3856618v1_genomic.fna",
      "fileType": "GENOMIC_NUCLEOTIDE_FASTA"
    }
  ]
},{
  "accession": "GCA_038566215.1",
  "files": [
    {
      "filePath": "GCA_038566215.1/GCA_038566215.1_ASM3856621v1_genomic.fna",
      "fileType": "GENOMIC_NUCLEOTIDE_FASTA"
    }
  ]
},{
  "accession": "GCA_038566345.1",
  "files": [
    {
      "filePath": "GCA_038566345.1/GCA_038566345.1_ASM3856634v1_genomic.fna",
      "fileType": "GENOMIC_NUCLEOTIDE_FASTA"
    }
  ]
},{
  "accession": "GCA_038567035.1",
  "files": [
    {
      "filePath": "GCA_038567035.1/GCA_038567035.1_ASM3856703v1_genomic.fna",
      "fileType": "GENOMIC_NUCLEOTIDE_FASTA"
    }
  ]
},{
  "accession": "GCA_038567065.1",
  "files": [
    {
      "filePath": "GCA_038567065.1/GCA_038567065.1_ASM3856706v1_genomic.fna",
      "fileType": "GENOMIC_NUCLEOTIDE_FASTA"
    }
  ]
},{
  "accession": "GCA_038567165.1",
  "files": [
    {
      "filePath": "GCA_038567165.1/GCA_038567165.1_ASM3856716v1_genomic.fna",
      "fileType": "GENOMIC_NUCLEOTIDE_FASTA"
    }
  ]
},{
  "accession": "GCA_038567375.1",
  "files": [
    {
      "filePath": "GCA_038567375.1/GCA_038567375.1_ASM3856737v1_genomic.fna",
      "fileType": "GENOMIC_NUCLEOTIDE_FASTA"
    }
  ]
},{
  "accession": "GCA_038567565.1",
  "files": [
    {
      "filePath": "GCA_038567565.1/GCA_038567565.1_ASM3856756v1_genomic.fna",
      "fileType": "GENOMIC_NUCLEOTIDE_FASTA"
    }
  ]
},{
  "accession": "GCA_038567575.1",
  "files": [
    {
      "filePath": "GCA_038567575.1/GCA_038567575.1_ASM3856757v1_genomic.fna",
      "fileType": "GENOMIC_NUCLEOTIDE_FASTA"
    }
  ]
},{
  "accession": "GCA_038567595.1",
  "files": [
    {
      "filePath": "GCA_038567595.1/GCA_038567595.1_ASM3856759v1_genomic.fna",
      "fileType": "GENOMIC_NUCLEOTIDE_FASTA"
    }
  ]
},{
  "accession": "GCA_038568805.1",
  "files": [
    {
      "filePath": "GCA_038568805.1/GCA_038568805.1_ASM3856880v1_genomic.fna",
      "fileType": "GENOMIC_NUCLEOTIDE_FASTA"
    }
  ]
},{
  "accession": "GCA_038568895.1",
  "files": [
    {
      "filePath": "GCA_038568895.1/GCA_038568895.1_ASM3856889v1_genomic.fna",
      "fileType": "GENOMIC_NUCLEOTIDE_FASTA"
    }
  ]
},{
  "accession": "GCA_038569025.1",
  "files": [
    {
      "filePath": "GCA_038569025.1/GCA_038569025.1_ASM3856902v1_genomic.fna",
      "fileType": "GENOMIC_NUCLEOTIDE_FASTA"
    }
  ]
},{
  "accession": "GCA_038569195.1",
  "files": [
    {
      "filePath": "GCA_038569195.1/GCA_038569195.1_ASM3856919v1_genomic.fna",
      "fileType": "GENOMIC_NUCLEOTIDE_FASTA"
    }
  ]
},{
  "accession": "GCA_038569265.1",
  "files": [
    {
      "filePath": "GCA_038569265.1/GCA_038569265.1_ASM3856926v1_genomic.fna",
      "fileType": "GENOMIC_NUCLEOTIDE_FASTA"
    }
  ]
},{
  "accession": "GCA_038569285.1",
  "files": [
    {
      "filePath": "GCA_038569285.1/GCA_038569285.1_ASM3856928v1_genomic.fna",
      "fileType": "GENOMIC_NUCLEOTIDE_FASTA"
    }
  ]
},{
  "accession": "GCA_038570275.1",
  "files": [
    {
      "filePath": "GCA_038570275.1/GCA_038570275.1_ASM3857027v1_genomic.fna",
      "fileType": "GENOMIC_NUCLEOTIDE_FASTA"
    }
  ]
},{
  "accession": "GCA_038570525.1",
  "files": [
    {
      "filePath": "GCA_038570525.1/GCA_038570525.1_ASM3857052v1_genomic.fna",
      "fileType": "GENOMIC_NUCLEOTIDE_FASTA"
    }
  ]
},{
  "accession": "GCA_038572215.1",
  "files": [
    {
      "filePath": "GCA_038572215.1/GCA_038572215.1_ASM3857221v1_genomic.fna",
      "fileType": "GENOMIC_NUCLEOTIDE_FASTA"
    }
  ]
},{
  "accession": "GCA_038572865.1",
  "files": [
    {
      "filePath": "GCA_038572865.1/GCA_038572865.1_ASM3857286v1_genomic.fna",
      "fileType": "GENOMIC_NUCLEOTIDE_FASTA"
    }
  ]
},{
  "accession": "GCA_038573325.1",
  "files": [
    {
      "filePath": "GCA_038573325.1/GCA_038573325.1_ASM3857332v1_genomic.fna",
      "fileType": "GENOMIC_NUCLEOTIDE_FASTA"
    }
  ]
},{
  "accession": "GCA_038573365.1",
  "files": [
    {
      "filePath": "GCA_038573365.1/GCA_038573365.1_ASM3857336v1_genomic.fna",
      "fileType": "GENOMIC_NUCLEOTIDE_FASTA"
    }
  ]
},{
  "accession": "GCA_038576395.1",
  "files": [
    {
      "filePath": "GCA_038576395.1/GCA_038576395.1_ASM3857639v1_genomic.fna",
      "fileType": "GENOMIC_NUCLEOTIDE_FASTA"
    }
  ]
},{
  "accession": "GCA_038576405.1",
  "files": [
    {
      "filePath": "GCA_038576405.1/GCA_038576405.1_ASM3857640v1_genomic.fna",
      "fileType": "GENOMIC_NUCLEOTIDE_FASTA"
    }
  ]
},{
  "accession": "GCA_038576435.1",
  "files": [
    {
      "filePath": "GCA_038576435.1/GCA_038576435.1_ASM3857643v1_genomic.fna",
      "fileType": "GENOMIC_NUCLEOTIDE_FASTA"
    }
  ]
},{
  "accession": "GCA_038576915.1",
  "files": [
    {
      "filePath": "GCA_038576915.1/GCA_038576915.1_ASM3857691v1_genomic.fna",
      "fileType": "GENOMIC_NUCLEOTIDE_FASTA"
    }
  ]
},{
  "accession": "GCA_038576935.1",
  "files": [
    {
      "filePath": "GCA_038576935.1/GCA_038576935.1_ASM3857693v1_genomic.fna",
      "fileType": "GENOMIC_NUCLEOTIDE_FASTA"
    }
  ]
},{
  "accession": "GCA_038592455.1",
  "files": [
    {
      "filePath": "GCA_038592455.1/GCA_038592455.1_ASM3859245v1_genomic.fna",
      "fileType": "GENOMIC_NUCLEOTIDE_FASTA"
    }
  ]
},{
  "accession": "GCA_038595525.1",
  "files": [
    {
      "filePath": "GCA_038595525.1/GCA_038595525.1_ASM3859552v1_genomic.fna",
      "fileType": "GENOMIC_NUCLEOTIDE_FASTA"
    }
  ]
},{
  "accession": "GCA_038595695.1",
  "files": [
    {
      "filePath": "GCA_038595695.1/GCA_038595695.1_ASM3859569v1_genomic.fna",
      "fileType": "GENOMIC_NUCLEOTIDE_FASTA"
    }
  ]
},{
  "accession": "GCA_038596005.1",
  "files": [
    {
      "filePath": "GCA_038596005.1/GCA_038596005.1_ASM3859600v1_genomic.fna",
      "fileType": "GENOMIC_NUCLEOTIDE_FASTA"
    }
  ]
},{
  "accession": "GCA_038596175.1",
  "files": [
    {
      "filePath": "GCA_038596175.1/GCA_038596175.1_ASM3859617v1_genomic.fna",
      "fileType": "GENOMIC_NUCLEOTIDE_FASTA"
    }
  ]
},{
  "accession": "GCA_038597005.1",
  "files": [
    {
      "filePath": "GCA_038597005.1/GCA_038597005.1_ASM3859700v1_genomic.fna",
      "fileType": "GENOMIC_NUCLEOTIDE_FASTA"
    }
  ]
},{
  "accession": "GCA_038597045.1",
  "files": [
    {
      "filePath": "GCA_038597045.1/GCA_038597045.1_ASM3859704v1_genomic.fna",
      "fileType": "GENOMIC_NUCLEOTIDE_FASTA"
    }
  ]
},{
  "accession": "GCA_038597295.1",
  "files": [
    {
      "filePath": "GCA_038597295.1/GCA_038597295.1_ASM3859729v1_genomic.fna",
      "fileType": "GENOMIC_NUCLEOTIDE_FASTA"
    }
  ]
},{
  "accession": "GCA_038597425.1",
  "files": [
    {
      "filePath": "GCA_038597425.1/GCA_038597425.1_ASM3859742v1_genomic.fna",
      "fileType": "GENOMIC_NUCLEOTIDE_FASTA"
    }
  ]
},{
  "accession": "GCA_038597445.1",
  "files": [
    {
      "filePath": "GCA_038597445.1/GCA_038597445.1_ASM3859744v1_genomic.fna",
      "fileType": "GENOMIC_NUCLEOTIDE_FASTA"
    }
  ]
},{
  "accession": "GCA_038597545.1",
  "files": [
    {
      "filePath": "GCA_038597545.1/GCA_038597545.1_ASM3859754v1_genomic.fna",
      "fileType": "GENOMIC_NUCLEOTIDE_FASTA"
    }
  ]
},{
  "accession": "GCA_038597735.1",
  "files": [
    {
      "filePath": "GCA_038597735.1/GCA_038597735.1_ASM3859773v1_genomic.fna",
      "fileType": "GENOMIC_NUCLEOTIDE_FASTA"
    }
  ]
},{
  "accession": "GCA_038597745.1",
  "files": [
    {
      "filePath": "GCA_038597745.1/GCA_038597745.1_ASM3859774v1_genomic.fna",
      "fileType": "GENOMIC_NUCLEOTIDE_FASTA"
    }
  ]
},{
  "accession": "GCA_038597825.1",
  "files": [
    {
      "filePath": "GCA_038597825.1/GCA_038597825.1_ASM3859782v1_genomic.fna",
      "fileType": "GENOMIC_NUCLEOTIDE_FASTA"
    }
  ]
},{
  "accession": "GCA_038597855.1",
  "files": [
    {
      "filePath": "GCA_038597855.1/GCA_038597855.1_ASM3859785v1_genomic.fna",
      "fileType": "GENOMIC_NUCLEOTIDE_FASTA"
    }
  ]
},{
  "accession": "GCA_038597865.1",
  "files": [
    {
      "filePath": "GCA_038597865.1/GCA_038597865.1_ASM3859786v1_genomic.fna",
      "fileType": "GENOMIC_NUCLEOTIDE_FASTA"
    }
  ]
},{
  "accession": "GCA_038597875.1",
  "files": [
    {
      "filePath": "GCA_038597875.1/GCA_038597875.1_ASM3859787v1_genomic.fna",
      "fileType": "GENOMIC_NUCLEOTIDE_FASTA"
    }
  ]
},{
  "accession": "GCA_038597985.1",
  "files": [
    {
      "filePath": "GCA_038597985.1/GCA_038597985.1_ASM3859798v1_genomic.fna",
      "fileType": "GENOMIC_NUCLEOTIDE_FASTA"
    }
  ]
},{
  "accession": "GCA_038597995.1",
  "files": [
    {
      "filePath": "GCA_038597995.1/GCA_038597995.1_ASM3859799v1_genomic.fna",
      "fileType": "GENOMIC_NUCLEOTIDE_FASTA"
    }
  ]
},{
  "accession": "GCA_038598095.1",
  "files": [
    {
      "filePath": "GCA_038598095.1/GCA_038598095.1_ASM3859809v1_genomic.fna",
      "fileType": "GENOMIC_NUCLEOTIDE_FASTA"
    }
  ]
},{
  "accession": "GCA_038598115.1",
  "files": [
    {
      "filePath": "GCA_038598115.1/GCA_038598115.1_ASM3859811v1_genomic.fna",
      "fileType": "GENOMIC_NUCLEOTIDE_FASTA"
    }
  ]
},{
  "accession": "GCA_038598145.1",
  "files": [
    {
      "filePath": "GCA_038598145.1/GCA_038598145.1_ASM3859814v1_genomic.fna",
      "fileType": "GENOMIC_NUCLEOTIDE_FASTA"
    }
  ]
},{
  "accession": "GCA_038598165.1",
  "files": [
    {
      "filePath": "GCA_038598165.1/GCA_038598165.1_ASM3859816v1_genomic.fna",
      "fileType": "GENOMIC_NUCLEOTIDE_FASTA"
    }
  ]
},{
  "accession": "GCA_038598205.1",
  "files": [
    {
      "filePath": "GCA_038598205.1/GCA_038598205.1_ASM3859820v1_genomic.fna",
      "fileType": "GENOMIC_NUCLEOTIDE_FASTA"
    }
  ]
},{
  "accession": "GCA_038598265.1",
  "files": [
    {
      "filePath": "GCA_038598265.1/GCA_038598265.1_ASM3859826v1_genomic.fna",
      "fileType": "GENOMIC_NUCLEOTIDE_FASTA"
    }
  ]
},{
  "accession": "GCA_038598275.1",
  "files": [
    {
      "filePath": "GCA_038598275.1/GCA_038598275.1_ASM3859827v1_genomic.fna",
      "fileType": "GENOMIC_NUCLEOTIDE_FASTA"
    }
  ]
},{
  "accession": "GCA_038598285.1",
  "files": [
    {
      "filePath": "GCA_038598285.1/GCA_038598285.1_ASM3859828v1_genomic.fna",
      "fileType": "GENOMIC_NUCLEOTIDE_FASTA"
    }
  ]
},{
  "accession": "GCA_038598305.1",
  "files": [
    {
      "filePath": "GCA_038598305.1/GCA_038598305.1_ASM3859830v1_genomic.fna",
      "fileType": "GENOMIC_NUCLEOTIDE_FASTA"
    }
  ]
},{
  "accession": "GCA_038598315.1",
  "files": [
    {
      "filePath": "GCA_038598315.1/GCA_038598315.1_ASM3859831v1_genomic.fna",
      "fileType": "GENOMIC_NUCLEOTIDE_FASTA"
    }
  ]
},{
  "accession": "GCA_038598345.1",
  "files": [
    {
      "filePath": "GCA_038598345.1/GCA_038598345.1_ASM3859834v1_genomic.fna",
      "fileType": "GENOMIC_NUCLEOTIDE_FASTA"
    }
  ]
},{
  "accession": "GCA_038598355.1",
  "files": [
    {
      "filePath": "GCA_038598355.1/GCA_038598355.1_ASM3859835v1_genomic.fna",
      "fileType": "GENOMIC_NUCLEOTIDE_FASTA"
    }
  ]
},{
  "accession": "GCA_038598415.1",
  "files": [
    {
      "filePath": "GCA_038598415.1/GCA_038598415.1_ASM3859841v1_genomic.fna",
      "fileType": "GENOMIC_NUCLEOTIDE_FASTA"
    }
  ]
},{
  "accession": "GCA_038598445.1",
  "files": [
    {
      "filePath": "GCA_038598445.1/GCA_038598445.1_ASM3859844v1_genomic.fna",
      "fileType": "GENOMIC_NUCLEOTIDE_FASTA"
    }
  ]
},{
  "accession": "GCA_038598465.1",
  "files": [
    {
      "filePath": "GCA_038598465.1/GCA_038598465.1_ASM3859846v1_genomic.fna",
      "fileType": "GENOMIC_NUCLEOTIDE_FASTA"
    }
  ]
},{
  "accession": "GCA_038598565.1",
  "files": [
    {
      "filePath": "GCA_038598565.1/GCA_038598565.1_ASM3859856v1_genomic.fna",
      "fileType": "GENOMIC_NUCLEOTIDE_FASTA"
    }
  ]
},{
  "accession": "GCA_038598575.1",
  "files": [
    {
      "filePath": "GCA_038598575.1/GCA_038598575.1_ASM3859857v1_genomic.fna",
      "fileType": "GENOMIC_NUCLEOTIDE_FASTA"
    }
  ]
},{
  "accession": "GCA_038598585.1",
  "files": [
    {
      "filePath": "GCA_038598585.1/GCA_038598585.1_ASM3859858v1_genomic.fna",
      "fileType": "GENOMIC_NUCLEOTIDE_FASTA"
    }
  ]
},{
  "accession": "GCA_038598625.1",
  "files": [
    {
      "filePath": "GCA_038598625.1/GCA_038598625.1_ASM3859862v1_genomic.fna",
      "fileType": "GENOMIC_NUCLEOTIDE_FASTA"
    }
  ]
},{
  "accession": "GCA_038598635.1",
  "files": [
    {
      "filePath": "GCA_038598635.1/GCA_038598635.1_ASM3859863v1_genomic.fna",
      "fileType": "GENOMIC_NUCLEOTIDE_FASTA"
    }
  ]
},{
  "accession": "GCA_038598675.1",
  "files": [
    {
      "filePath": "GCA_038598675.1/GCA_038598675.1_ASM3859867v1_genomic.fna",
      "fileType": "GENOMIC_NUCLEOTIDE_FASTA"
    }
  ]
},{
  "accession": "GCA_038598695.1",
  "files": [
    {
      "filePath": "GCA_038598695.1/GCA_038598695.1_ASM3859869v1_genomic.fna",
      "fileType": "GENOMIC_NUCLEOTIDE_FASTA"
    }
  ]
},{
  "accession": "GCA_038598715.1",
  "files": [
    {
      "filePath": "GCA_038598715.1/GCA_038598715.1_ASM3859871v1_genomic.fna",
      "fileType": "GENOMIC_NUCLEOTIDE_FASTA"
    }
  ]
},{
  "accession": "GCA_038598725.1",
  "files": [
    {
      "filePath": "GCA_038598725.1/GCA_038598725.1_ASM3859872v1_genomic.fna",
      "fileType": "GENOMIC_NUCLEOTIDE_FASTA"
    }
  ]
},{
  "accession": "GCA_038598735.1",
  "files": [
    {
      "filePath": "GCA_038598735.1/GCA_038598735.1_ASM3859873v1_genomic.fna",
      "fileType": "GENOMIC_NUCLEOTIDE_FASTA"
    }
  ]
},{
  "accession": "GCA_038598745.1",
  "files": [
    {
      "filePath": "GCA_038598745.1/GCA_038598745.1_ASM3859874v1_genomic.fna",
      "fileType": "GENOMIC_NUCLEOTIDE_FASTA"
    }
  ]
},{
  "accession": "GCA_038598765.1",
  "files": [
    {
      "filePath": "GCA_038598765.1/GCA_038598765.1_ASM3859876v1_genomic.fna",
      "fileType": "GENOMIC_NUCLEOTIDE_FASTA"
    }
  ]
},{
  "accession": "GCA_038598775.1",
  "files": [
    {
      "filePath": "GCA_038598775.1/GCA_038598775.1_ASM3859877v1_genomic.fna",
      "fileType": "GENOMIC_NUCLEOTIDE_FASTA"
    }
  ]
},{
  "accession": "GCA_038598865.1",
  "files": [
    {
      "filePath": "GCA_038598865.1/GCA_038598865.1_ASM3859886v1_genomic.fna",
      "fileType": "GENOMIC_NUCLEOTIDE_FASTA"
    }
  ]
},{
  "accession": "GCA_038598885.1",
  "files": [
    {
      "filePath": "GCA_038598885.1/GCA_038598885.1_ASM3859888v1_genomic.fna",
      "fileType": "GENOMIC_NUCLEOTIDE_FASTA"
    }
  ]
},{
  "accession": "GCA_038598945.1",
  "files": [
    {
      "filePath": "GCA_038598945.1/GCA_038598945.1_ASM3859894v1_genomic.fna",
      "fileType": "GENOMIC_NUCLEOTIDE_FASTA"
    }
  ]
},{
  "accession": "GCA_038598965.1",
  "files": [
    {
      "filePath": "GCA_038598965.1/GCA_038598965.1_ASM3859896v1_genomic.fna",
      "fileType": "GENOMIC_NUCLEOTIDE_FASTA"
    }
  ]
},{
  "accession": "GCA_038599015.1",
  "files": [
    {
      "filePath": "GCA_038599015.1/GCA_038599015.1_ASM3859901v1_genomic.fna",
      "fileType": "GENOMIC_NUCLEOTIDE_FASTA"
    }
  ]
},{
  "accession": "GCA_038599035.1",
  "files": [
    {
      "filePath": "GCA_038599035.1/GCA_038599035.1_ASM3859903v1_genomic.fna",
      "fileType": "GENOMIC_NUCLEOTIDE_FASTA"
    }
  ]
},{
  "accession": "GCA_038599085.1",
  "files": [
    {
      "filePath": "GCA_038599085.1/GCA_038599085.1_ASM3859908v1_genomic.fna",
      "fileType": "GENOMIC_NUCLEOTIDE_FASTA"
    }
  ]
},{
  "accession": "GCA_038599095.1",
  "files": [
    {
      "filePath": "GCA_038599095.1/GCA_038599095.1_ASM3859909v1_genomic.fna",
      "fileType": "GENOMIC_NUCLEOTIDE_FASTA"
    }
  ]
},{
  "accession": "GCA_038599105.1",
  "files": [
    {
      "filePath": "GCA_038599105.1/GCA_038599105.1_ASM3859910v1_genomic.fna",
      "fileType": "GENOMIC_NUCLEOTIDE_FASTA"
    }
  ]
},{
  "accession": "GCA_038599125.1",
  "files": [
    {
      "filePath": "GCA_038599125.1/GCA_038599125.1_ASM3859912v1_genomic.fna",
      "fileType": "GENOMIC_NUCLEOTIDE_FASTA"
    }
  ]
},{
  "accession": "GCA_038599135.1",
  "files": [
    {
      "filePath": "GCA_038599135.1/GCA_038599135.1_ASM3859913v1_genomic.fna",
      "fileType": "GENOMIC_NUCLEOTIDE_FASTA"
    }
  ]
},{
  "accession": "GCA_038599155.1",
  "files": [
    {
      "filePath": "GCA_038599155.1/GCA_038599155.1_ASM3859915v1_genomic.fna",
      "fileType": "GENOMIC_NUCLEOTIDE_FASTA"
    }
  ]
},{
  "accession": "GCA_038599165.1",
  "files": [
    {
      "filePath": "GCA_038599165.1/GCA_038599165.1_ASM3859916v1_genomic.fna",
      "fileType": "GENOMIC_NUCLEOTIDE_FASTA"
    }
  ]
},{
  "accession": "GCA_038599175.1",
  "files": [
    {
      "filePath": "GCA_038599175.1/GCA_038599175.1_ASM3859917v1_genomic.fna",
      "fileType": "GENOMIC_NUCLEOTIDE_FASTA"
    }
  ]
},{
  "accession": "GCA_038599215.1",
  "files": [
    {
      "filePath": "GCA_038599215.1/GCA_038599215.1_ASM3859921v1_genomic.fna",
      "fileType": "GENOMIC_NUCLEOTIDE_FASTA"
    }
  ]
},{
  "accession": "GCA_038599225.1",
  "files": [
    {
      "filePath": "GCA_038599225.1/GCA_038599225.1_ASM3859922v1_genomic.fna",
      "fileType": "GENOMIC_NUCLEOTIDE_FASTA"
    }
  ]
},{
  "accession": "GCA_038599245.1",
  "files": [
    {
      "filePath": "GCA_038599245.1/GCA_038599245.1_ASM3859924v1_genomic.fna",
      "fileType": "GENOMIC_NUCLEOTIDE_FASTA"
    }
  ]
},{
  "accession": "GCA_038599275.1",
  "files": [
    {
      "filePath": "GCA_038599275.1/GCA_038599275.1_ASM3859927v1_genomic.fna",
      "fileType": "GENOMIC_NUCLEOTIDE_FASTA"
    }
  ]
},{
  "accession": "GCA_038599325.1",
  "files": [
    {
      "filePath": "GCA_038599325.1/GCA_038599325.1_ASM3859932v1_genomic.fna",
      "fileType": "GENOMIC_NUCLEOTIDE_FASTA"
    }
  ]
},{
  "accession": "GCA_038599335.1",
  "files": [
    {
      "filePath": "GCA_038599335.1/GCA_038599335.1_ASM3859933v1_genomic.fna",
      "fileType": "GENOMIC_NUCLEOTIDE_FASTA"
    }
  ]
},{
  "accession": "GCA_038599345.1",
  "files": [
    {
      "filePath": "GCA_038599345.1/GCA_038599345.1_ASM3859934v1_genomic.fna",
      "fileType": "GENOMIC_NUCLEOTIDE_FASTA"
    }
  ]
},{
  "accession": "GCA_038599355.1",
  "files": [
    {
      "filePath": "GCA_038599355.1/GCA_038599355.1_ASM3859935v1_genomic.fna",
      "fileType": "GENOMIC_NUCLEOTIDE_FASTA"
    }
  ]
},{
  "accession": "GCA_038599385.1",
  "files": [
    {
      "filePath": "GCA_038599385.1/GCA_038599385.1_ASM3859938v1_genomic.fna",
      "fileType": "GENOMIC_NUCLEOTIDE_FASTA"
    }
  ]
},{
  "accession": "GCA_038599405.1",
  "files": [
    {
      "filePath": "GCA_038599405.1/GCA_038599405.1_ASM3859940v1_genomic.fna",
      "fileType": "GENOMIC_NUCLEOTIDE_FASTA"
    }
  ]
},{
  "accession": "GCA_038599425.1",
  "files": [
    {
      "filePath": "GCA_038599425.1/GCA_038599425.1_ASM3859942v1_genomic.fna",
      "fileType": "GENOMIC_NUCLEOTIDE_FASTA"
    }
  ]
},{
  "accession": "GCA_038599505.1",
  "files": [
    {
      "filePath": "GCA_038599505.1/GCA_038599505.1_ASM3859950v1_genomic.fna",
      "fileType": "GENOMIC_NUCLEOTIDE_FASTA"
    }
  ]
},{
  "accession": "GCA_038599525.1",
  "files": [
    {
      "filePath": "GCA_038599525.1/GCA_038599525.1_ASM3859952v1_genomic.fna",
      "fileType": "GENOMIC_NUCLEOTIDE_FASTA"
    }
  ]
},{
  "accession": "GCA_038599545.1",
  "files": [
    {
      "filePath": "GCA_038599545.1/GCA_038599545.1_ASM3859954v1_genomic.fna",
      "fileType": "GENOMIC_NUCLEOTIDE_FASTA"
    }
  ]
},{
  "accession": "GCA_038599565.1",
  "files": [
    {
      "filePath": "GCA_038599565.1/GCA_038599565.1_ASM3859956v1_genomic.fna",
      "fileType": "GENOMIC_NUCLEOTIDE_FASTA"
    }
  ]
},{
  "accession": "GCA_038599625.1",
  "files": [
    {
      "filePath": "GCA_038599625.1/GCA_038599625.1_ASM3859962v1_genomic.fna",
      "fileType": "GENOMIC_NUCLEOTIDE_FASTA"
    }
  ]
},{
  "accession": "GCA_038599645.1",
  "files": [
    {
      "filePath": "GCA_038599645.1/GCA_038599645.1_ASM3859964v1_genomic.fna",
      "fileType": "GENOMIC_NUCLEOTIDE_FASTA"
    }
  ]
},{
  "accession": "GCA_038599785.1",
  "files": [
    {
      "filePath": "GCA_038599785.1/GCA_038599785.1_ASM3859978v1_genomic.fna",
      "fileType": "GENOMIC_NUCLEOTIDE_FASTA"
    }
  ]
},{
  "accession": "GCA_038599815.1",
  "files": [
    {
      "filePath": "GCA_038599815.1/GCA_038599815.1_ASM3859981v1_genomic.fna",
      "fileType": "GENOMIC_NUCLEOTIDE_FASTA"
    }
  ]
},{
  "accession": "GCA_038599835.1",
  "files": [
    {
      "filePath": "GCA_038599835.1/GCA_038599835.1_ASM3859983v1_genomic.fna",
      "fileType": "GENOMIC_NUCLEOTIDE_FASTA"
    }
  ]
},{
  "accession": "GCA_038599915.1",
  "files": [
    {
      "filePath": "GCA_038599915.1/GCA_038599915.1_ASM3859991v1_genomic.fna",
      "fileType": "GENOMIC_NUCLEOTIDE_FASTA"
    }
  ]
},{
  "accession": "GCA_038600095.1",
  "files": [
    {
      "filePath": "GCA_038600095.1/GCA_038600095.1_ASM3860009v1_genomic.fna",
      "fileType": "GENOMIC_NUCLEOTIDE_FASTA"
    }
  ]
},{
  "accession": "GCA_038600135.1",
  "files": [
    {
      "filePath": "GCA_038600135.1/GCA_038600135.1_ASM3860013v1_genomic.fna",
      "fileType": "GENOMIC_NUCLEOTIDE_FASTA"
    }
  ]
},{
  "accession": "GCA_038600155.1",
  "files": [
    {
      "filePath": "GCA_038600155.1/GCA_038600155.1_ASM3860015v1_genomic.fna",
      "fileType": "GENOMIC_NUCLEOTIDE_FASTA"
    }
  ]
},{
  "accession": "GCA_038600175.1",
  "files": [
    {
      "filePath": "GCA_038600175.1/GCA_038600175.1_ASM3860017v1_genomic.fna",
      "fileType": "GENOMIC_NUCLEOTIDE_FASTA"
    }
  ]
},{
  "accession": "GCA_038600225.1",
  "files": [
    {
      "filePath": "GCA_038600225.1/GCA_038600225.1_ASM3860022v1_genomic.fna",
      "fileType": "GENOMIC_NUCLEOTIDE_FASTA"
    }
  ]
},{
  "accession": "GCA_038600245.1",
  "files": [
    {
      "filePath": "GCA_038600245.1/GCA_038600245.1_ASM3860024v1_genomic.fna",
      "fileType": "GENOMIC_NUCLEOTIDE_FASTA"
    }
  ]
},{
  "accession": "GCA_038600255.1",
  "files": [
    {
      "filePath": "GCA_038600255.1/GCA_038600255.1_ASM3860025v1_genomic.fna",
      "fileType": "GENOMIC_NUCLEOTIDE_FASTA"
    }
  ]
},{
  "accession": "GCA_038600265.1",
  "files": [
    {
      "filePath": "GCA_038600265.1/GCA_038600265.1_ASM3860026v1_genomic.fna",
      "fileType": "GENOMIC_NUCLEOTIDE_FASTA"
    }
  ]
},{
  "accession": "GCA_038600285.1",
  "files": [
    {
      "filePath": "GCA_038600285.1/GCA_038600285.1_ASM3860028v1_genomic.fna",
      "fileType": "GENOMIC_NUCLEOTIDE_FASTA"
    }
  ]
},{
  "accession": "GCA_038600365.1",
  "files": [
    {
      "filePath": "GCA_038600365.1/GCA_038600365.1_ASM3860036v1_genomic.fna",
      "fileType": "GENOMIC_NUCLEOTIDE_FASTA"
    }
  ]
},{
  "accession": "GCA_038600385.1",
  "files": [
    {
      "filePath": "GCA_038600385.1/GCA_038600385.1_ASM3860038v1_genomic.fna",
      "fileType": "GENOMIC_NUCLEOTIDE_FASTA"
    }
  ]
},{
  "accession": "GCA_038600405.1",
  "files": [
    {
      "filePath": "GCA_038600405.1/GCA_038600405.1_ASM3860040v1_genomic.fna",
      "fileType": "GENOMIC_NUCLEOTIDE_FASTA"
    }
  ]
},{
  "accession": "GCA_038600425.1",
  "files": [
    {
      "filePath": "GCA_038600425.1/GCA_038600425.1_ASM3860042v1_genomic.fna",
      "fileType": "GENOMIC_NUCLEOTIDE_FASTA"
    }
  ]
},{
  "accession": "GCA_038600525.1",
  "files": [
    {
      "filePath": "GCA_038600525.1/GCA_038600525.1_ASM3860052v1_genomic.fna",
      "fileType": "GENOMIC_NUCLEOTIDE_FASTA"
    }
  ]
},{
  "accession": "GCA_038600545.1",
  "files": [
    {
      "filePath": "GCA_038600545.1/GCA_038600545.1_ASM3860054v1_genomic.fna",
      "fileType": "GENOMIC_NUCLEOTIDE_FASTA"
    }
  ]
},{
  "accession": "GCA_038600555.1",
  "files": [
    {
      "filePath": "GCA_038600555.1/GCA_038600555.1_ASM3860055v1_genomic.fna",
      "fileType": "GENOMIC_NUCLEOTIDE_FASTA"
    }
  ]
},{
  "accession": "GCA_038600565.1",
  "files": [
    {
      "filePath": "GCA_038600565.1/GCA_038600565.1_ASM3860056v1_genomic.fna",
      "fileType": "GENOMIC_NUCLEOTIDE_FASTA"
    }
  ]
},{
  "accession": "GCA_038600575.1",
  "files": [
    {
      "filePath": "GCA_038600575.1/GCA_038600575.1_ASM3860057v1_genomic.fna",
      "fileType": "GENOMIC_NUCLEOTIDE_FASTA"
    }
  ]
},{
  "accession": "GCA_038600585.1",
  "files": [
    {
      "filePath": "GCA_038600585.1/GCA_038600585.1_ASM3860058v1_genomic.fna",
      "fileType": "GENOMIC_NUCLEOTIDE_FASTA"
    }
  ]
},{
  "accession": "GCA_038600655.1",
  "files": [
    {
      "filePath": "GCA_038600655.1/GCA_038600655.1_ASM3860065v1_genomic.fna",
      "fileType": "GENOMIC_NUCLEOTIDE_FASTA"
    }
  ]
},{
  "accession": "GCA_038600665.1",
  "files": [
    {
      "filePath": "GCA_038600665.1/GCA_038600665.1_ASM3860066v1_genomic.fna",
      "fileType": "GENOMIC_NUCLEOTIDE_FASTA"
    }
  ]
},{
  "accession": "GCA_038600675.1",
  "files": [
    {
      "filePath": "GCA_038600675.1/GCA_038600675.1_ASM3860067v1_genomic.fna",
      "fileType": "GENOMIC_NUCLEOTIDE_FASTA"
    }
  ]
},{
  "accession": "GCA_038600725.1",
  "files": [
    {
      "filePath": "GCA_038600725.1/GCA_038600725.1_ASM3860072v1_genomic.fna",
      "fileType": "GENOMIC_NUCLEOTIDE_FASTA"
    }
  ]
},{
  "accession": "GCA_038600765.1",
  "files": [
    {
      "filePath": "GCA_038600765.1/GCA_038600765.1_ASM3860076v1_genomic.fna",
      "fileType": "GENOMIC_NUCLEOTIDE_FASTA"
    }
  ]
},{
  "accession": "GCA_038600775.1",
  "files": [
    {
      "filePath": "GCA_038600775.1/GCA_038600775.1_ASM3860077v1_genomic.fna",
      "fileType": "GENOMIC_NUCLEOTIDE_FASTA"
    }
  ]
},{
  "accession": "GCA_038600785.1",
  "files": [
    {
      "filePath": "GCA_038600785.1/GCA_038600785.1_ASM3860078v1_genomic.fna",
      "fileType": "GENOMIC_NUCLEOTIDE_FASTA"
    }
  ]
},{
  "accession": "GCA_038600815.1",
  "files": [
    {
      "filePath": "GCA_038600815.1/GCA_038600815.1_ASM3860081v1_genomic.fna",
      "fileType": "GENOMIC_NUCLEOTIDE_FASTA"
    }
  ]
},{
  "accession": "GCA_038600835.1",
  "files": [
    {
      "filePath": "GCA_038600835.1/GCA_038600835.1_ASM3860083v1_genomic.fna",
      "fileType": "GENOMIC_NUCLEOTIDE_FASTA"
    }
  ]
},{
  "accession": "GCA_038600845.1",
  "files": [
    {
      "filePath": "GCA_038600845.1/GCA_038600845.1_ASM3860084v1_genomic.fna",
      "fileType": "GENOMIC_NUCLEOTIDE_FASTA"
    }
  ]
},{
  "accession": "GCA_038600865.1",
  "files": [
    {
      "filePath": "GCA_038600865.1/GCA_038600865.1_ASM3860086v1_genomic.fna",
      "fileType": "GENOMIC_NUCLEOTIDE_FASTA"
    }
  ]
},{
  "accession": "GCA_038600875.1",
  "files": [
    {
      "filePath": "GCA_038600875.1/GCA_038600875.1_ASM3860087v1_genomic.fna",
      "fileType": "GENOMIC_NUCLEOTIDE_FASTA"
    }
  ]
},{
  "accession": "GCA_038600895.1",
  "files": [
    {
      "filePath": "GCA_038600895.1/GCA_038600895.1_ASM3860089v1_genomic.fna",
      "fileType": "GENOMIC_NUCLEOTIDE_FASTA"
    }
  ]
},{
  "accession": "GCA_038600935.1",
  "files": [
    {
      "filePath": "GCA_038600935.1/GCA_038600935.1_ASM3860093v1_genomic.fna",
      "fileType": "GENOMIC_NUCLEOTIDE_FASTA"
    }
  ]
},{
  "accession": "GCA_038600945.1",
  "files": [
    {
      "filePath": "GCA_038600945.1/GCA_038600945.1_ASM3860094v1_genomic.fna",
      "fileType": "GENOMIC_NUCLEOTIDE_FASTA"
    }
  ]
},{
  "accession": "GCA_038600955.1",
  "files": [
    {
      "filePath": "GCA_038600955.1/GCA_038600955.1_ASM3860095v1_genomic.fna",
      "fileType": "GENOMIC_NUCLEOTIDE_FASTA"
    }
  ]
},{
  "accession": "GCA_038600965.1",
  "files": [
    {
      "filePath": "GCA_038600965.1/GCA_038600965.1_ASM3860096v1_genomic.fna",
      "fileType": "GENOMIC_NUCLEOTIDE_FASTA"
    }
  ]
},{
  "accession": "GCA_038601025.1",
  "files": [
    {
      "filePath": "GCA_038601025.1/GCA_038601025.1_ASM3860102v1_genomic.fna",
      "fileType": "GENOMIC_NUCLEOTIDE_FASTA"
    }
  ]
},{
  "accession": "GCA_038601105.1",
  "files": [
    {
      "filePath": "GCA_038601105.1/GCA_038601105.1_ASM3860110v1_genomic.fna",
      "fileType": "GENOMIC_NUCLEOTIDE_FASTA"
    }
  ]
},{
  "accession": "GCA_038601145.1",
  "files": [
    {
      "filePath": "GCA_038601145.1/GCA_038601145.1_ASM3860114v1_genomic.fna",
      "fileType": "GENOMIC_NUCLEOTIDE_FASTA"
    }
  ]
},{
  "accession": "GCA_038601155.1",
  "files": [
    {
      "filePath": "GCA_038601155.1/GCA_038601155.1_ASM3860115v1_genomic.fna",
      "fileType": "GENOMIC_NUCLEOTIDE_FASTA"
    }
  ]
},{
  "accession": "GCA_038601175.1",
  "files": [
    {
      "filePath": "GCA_038601175.1/GCA_038601175.1_ASM3860117v1_genomic.fna",
      "fileType": "GENOMIC_NUCLEOTIDE_FASTA"
    }
  ]
},{
  "accession": "GCA_038601195.1",
  "files": [
    {
      "filePath": "GCA_038601195.1/GCA_038601195.1_ASM3860119v1_genomic.fna",
      "fileType": "GENOMIC_NUCLEOTIDE_FASTA"
    }
  ]
},{
  "accession": "GCA_038601205.1",
  "files": [
    {
      "filePath": "GCA_038601205.1/GCA_038601205.1_ASM3860120v1_genomic.fna",
      "fileType": "GENOMIC_NUCLEOTIDE_FASTA"
    }
  ]
},{
  "accession": "GCA_038601295.1",
  "files": [
    {
      "filePath": "GCA_038601295.1/GCA_038601295.1_ASM3860129v1_genomic.fna",
      "fileType": "GENOMIC_NUCLEOTIDE_FASTA"
    }
  ]
},{
  "accession": "GCA_038601305.1",
  "files": [
    {
      "filePath": "GCA_038601305.1/GCA_038601305.1_ASM3860130v1_genomic.fna",
      "fileType": "GENOMIC_NUCLEOTIDE_FASTA"
    }
  ]
},{
  "accession": "GCA_038601325.1",
  "files": [
    {
      "filePath": "GCA_038601325.1/GCA_038601325.1_ASM3860132v1_genomic.fna",
      "fileType": "GENOMIC_NUCLEOTIDE_FASTA"
    }
  ]
},{
  "accession": "GCA_038601335.1",
  "files": [
    {
      "filePath": "GCA_038601335.1/GCA_038601335.1_ASM3860133v1_genomic.fna",
      "fileType": "GENOMIC_NUCLEOTIDE_FASTA"
    }
  ]
},{
  "accession": "GCA_038601345.1",
  "files": [
    {
      "filePath": "GCA_038601345.1/GCA_038601345.1_ASM3860134v1_genomic.fna",
      "fileType": "GENOMIC_NUCLEOTIDE_FASTA"
    }
  ]
},{
  "accession": "GCA_038601375.1",
  "files": [
    {
      "filePath": "GCA_038601375.1/GCA_038601375.1_ASM3860137v1_genomic.fna",
      "fileType": "GENOMIC_NUCLEOTIDE_FASTA"
    }
  ]
},{
  "accession": "GCA_038601385.1",
  "files": [
    {
      "filePath": "GCA_038601385.1/GCA_038601385.1_ASM3860138v1_genomic.fna",
      "fileType": "GENOMIC_NUCLEOTIDE_FASTA"
    }
  ]
},{
  "accession": "GCA_038601455.1",
  "files": [
    {
      "filePath": "GCA_038601455.1/GCA_038601455.1_ASM3860145v1_genomic.fna",
      "fileType": "GENOMIC_NUCLEOTIDE_FASTA"
    }
  ]
},{
  "accession": "GCA_038601515.1",
  "files": [
    {
      "filePath": "GCA_038601515.1/GCA_038601515.1_ASM3860151v1_genomic.fna",
      "fileType": "GENOMIC_NUCLEOTIDE_FASTA"
    }
  ]
},{
  "accession": "GCA_038601535.1",
  "files": [
    {
      "filePath": "GCA_038601535.1/GCA_038601535.1_ASM3860153v1_genomic.fna",
      "fileType": "GENOMIC_NUCLEOTIDE_FASTA"
    }
  ]
},{
  "accession": "GCA_038601565.1",
  "files": [
    {
      "filePath": "GCA_038601565.1/GCA_038601565.1_ASM3860156v1_genomic.fna",
      "fileType": "GENOMIC_NUCLEOTIDE_FASTA"
    }
  ]
},{
  "accession": "GCA_038601625.1",
  "files": [
    {
      "filePath": "GCA_038601625.1/GCA_038601625.1_ASM3860162v1_genomic.fna",
      "fileType": "GENOMIC_NUCLEOTIDE_FASTA"
    }
  ]
},{
  "accession": "GCA_038601655.1",
  "files": [
    {
      "filePath": "GCA_038601655.1/GCA_038601655.1_ASM3860165v1_genomic.fna",
      "fileType": "GENOMIC_NUCLEOTIDE_FASTA"
    }
  ]
},{
  "accession": "GCA_038601695.1",
  "files": [
    {
      "filePath": "GCA_038601695.1/GCA_038601695.1_ASM3860169v1_genomic.fna",
      "fileType": "GENOMIC_NUCLEOTIDE_FASTA"
    }
  ]
},{
  "accession": "GCA_038601725.1",
  "files": [
    {
      "filePath": "GCA_038601725.1/GCA_038601725.1_ASM3860172v1_genomic.fna",
      "fileType": "GENOMIC_NUCLEOTIDE_FASTA"
    }
  ]
},{
  "accession": "GCA_038601785.1",
  "files": [
    {
      "filePath": "GCA_038601785.1/GCA_038601785.1_ASM3860178v1_genomic.fna",
      "fileType": "GENOMIC_NUCLEOTIDE_FASTA"
    }
  ]
},{
  "accession": "GCA_038601875.1",
  "files": [
    {
      "filePath": "GCA_038601875.1/GCA_038601875.1_ASM3860187v1_genomic.fna",
      "fileType": "GENOMIC_NUCLEOTIDE_FASTA"
    }
  ]
},{
  "accession": "GCA_038601915.1",
  "files": [
    {
      "filePath": "GCA_038601915.1/GCA_038601915.1_ASM3860191v1_genomic.fna",
      "fileType": "GENOMIC_NUCLEOTIDE_FASTA"
    }
  ]
},{
  "accession": "GCA_038601935.1",
  "files": [
    {
      "filePath": "GCA_038601935.1/GCA_038601935.1_ASM3860193v1_genomic.fna",
      "fileType": "GENOMIC_NUCLEOTIDE_FASTA"
    }
  ]
},{
  "accession": "GCA_038601945.1",
  "files": [
    {
      "filePath": "GCA_038601945.1/GCA_038601945.1_ASM3860194v1_genomic.fna",
      "fileType": "GENOMIC_NUCLEOTIDE_FASTA"
    }
  ]
},{
  "accession": "GCA_038601975.1",
  "files": [
    {
      "filePath": "GCA_038601975.1/GCA_038601975.1_ASM3860197v1_genomic.fna",
      "fileType": "GENOMIC_NUCLEOTIDE_FASTA"
    }
  ]
},{
  "accession": "GCA_038601995.1",
  "files": [
    {
      "filePath": "GCA_038601995.1/GCA_038601995.1_ASM3860199v1_genomic.fna",
      "fileType": "GENOMIC_NUCLEOTIDE_FASTA"
    }
  ]
},{
  "accession": "GCA_038602075.1",
  "files": [
    {
      "filePath": "GCA_038602075.1/GCA_038602075.1_ASM3860207v1_genomic.fna",
      "fileType": "GENOMIC_NUCLEOTIDE_FASTA"
    }
  ]
},{
  "accession": "GCA_038602155.1",
  "files": [
    {
      "filePath": "GCA_038602155.1/GCA_038602155.1_ASM3860215v1_genomic.fna",
      "fileType": "GENOMIC_NUCLEOTIDE_FASTA"
    }
  ]
},{
  "accession": "GCA_038602335.1",
  "files": [
    {
      "filePath": "GCA_038602335.1/GCA_038602335.1_ASM3860233v1_genomic.fna",
      "fileType": "GENOMIC_NUCLEOTIDE_FASTA"
    }
  ]
},{
  "accession": "GCA_038602605.1",
  "files": [
    {
      "filePath": "GCA_038602605.1/GCA_038602605.1_ASM3860260v1_genomic.fna",
      "fileType": "GENOMIC_NUCLEOTIDE_FASTA"
    }
  ]
},{
  "accession": "GCA_038602645.1",
  "files": [
    {
      "filePath": "GCA_038602645.1/GCA_038602645.1_ASM3860264v1_genomic.fna",
      "fileType": "GENOMIC_NUCLEOTIDE_FASTA"
    }
  ]
},{
  "accession": "GCA_038602765.1",
  "files": [
    {
      "filePath": "GCA_038602765.1/GCA_038602765.1_ASM3860276v1_genomic.fna",
      "fileType": "GENOMIC_NUCLEOTIDE_FASTA"
    }
  ]
},{
  "accession": "GCA_038602845.1",
  "files": [
    {
      "filePath": "GCA_038602845.1/GCA_038602845.1_ASM3860284v1_genomic.fna",
      "fileType": "GENOMIC_NUCLEOTIDE_FASTA"
    }
  ]
},{
  "accession": "GCA_038602905.1",
  "files": [
    {
      "filePath": "GCA_038602905.1/GCA_038602905.1_ASM3860290v1_genomic.fna",
      "fileType": "GENOMIC_NUCLEOTIDE_FASTA"
    }
  ]
},{
  "accession": "GCA_038602985.1",
  "files": [
    {
      "filePath": "GCA_038602985.1/GCA_038602985.1_ASM3860298v1_genomic.fna",
      "fileType": "GENOMIC_NUCLEOTIDE_FASTA"
    }
  ]
},{
  "accession": "GCA_038603005.1",
  "files": [
    {
      "filePath": "GCA_038603005.1/GCA_038603005.1_ASM3860300v1_genomic.fna",
      "fileType": "GENOMIC_NUCLEOTIDE_FASTA"
    }
  ]
},{
  "accession": "GCA_038603015.1",
  "files": [
    {
      "filePath": "GCA_038603015.1/GCA_038603015.1_ASM3860301v1_genomic.fna",
      "fileType": "GENOMIC_NUCLEOTIDE_FASTA"
    }
  ]
},{
  "accession": "GCA_038603025.1",
  "files": [
    {
      "filePath": "GCA_038603025.1/GCA_038603025.1_ASM3860302v1_genomic.fna",
      "fileType": "GENOMIC_NUCLEOTIDE_FASTA"
    }
  ]
},{
  "accession": "GCA_038603415.1",
  "files": [
    {
      "filePath": "GCA_038603415.1/GCA_038603415.1_ASM3860341v1_genomic.fna",
      "fileType": "GENOMIC_NUCLEOTIDE_FASTA"
    }
  ]
},{
  "accession": "GCA_038603435.1",
  "files": [
    {
      "filePath": "GCA_038603435.1/GCA_038603435.1_ASM3860343v1_genomic.fna",
      "fileType": "GENOMIC_NUCLEOTIDE_FASTA"
    }
  ]
},{
  "accession": "GCA_038603795.1",
  "files": [
    {
      "filePath": "GCA_038603795.1/GCA_038603795.1_ASM3860379v1_genomic.fna",
      "fileType": "GENOMIC_NUCLEOTIDE_FASTA"
    }
  ]
},{
  "accession": "GCA_038603835.1",
  "files": [
    {
      "filePath": "GCA_038603835.1/GCA_038603835.1_ASM3860383v1_genomic.fna",
      "fileType": "GENOMIC_NUCLEOTIDE_FASTA"
    }
  ]
},{
  "accession": "GCA_038603845.1",
  "files": [
    {
      "filePath": "GCA_038603845.1/GCA_038603845.1_ASM3860384v1_genomic.fna",
      "fileType": "GENOMIC_NUCLEOTIDE_FASTA"
    }
  ]
},{
  "accession": "GCA_038603955.1",
  "files": [
    {
      "filePath": "GCA_038603955.1/GCA_038603955.1_ASM3860395v1_genomic.fna",
      "fileType": "GENOMIC_NUCLEOTIDE_FASTA"
    }
  ]
},{
  "accession": "GCA_038604135.1",
  "files": [
    {
      "filePath": "GCA_038604135.1/GCA_038604135.1_ASM3860413v1_genomic.fna",
      "fileType": "GENOMIC_NUCLEOTIDE_FASTA"
    }
  ]
},{
  "accession": "GCA_038604215.1",
  "files": [
    {
      "filePath": "GCA_038604215.1/GCA_038604215.1_ASM3860421v1_genomic.fna",
      "fileType": "GENOMIC_NUCLEOTIDE_FASTA"
    }
  ]
},{
  "accession": "GCA_038605105.1",
  "files": [
    {
      "filePath": "GCA_038605105.1/GCA_038605105.1_ASM3860510v1_genomic.fna",
      "fileType": "GENOMIC_NUCLEOTIDE_FASTA"
    }
  ]
},{
  "accession": "GCA_038605125.1",
  "files": [
    {
      "filePath": "GCA_038605125.1/GCA_038605125.1_ASM3860512v1_genomic.fna",
      "fileType": "GENOMIC_NUCLEOTIDE_FASTA"
    }
  ]
},{
  "accession": "GCA_038605145.1",
  "files": [
    {
      "filePath": "GCA_038605145.1/GCA_038605145.1_ASM3860514v1_genomic.fna",
      "fileType": "GENOMIC_NUCLEOTIDE_FASTA"
    }
  ]
},{
  "accession": "GCA_038605165.1",
  "files": [
    {
      "filePath": "GCA_038605165.1/GCA_038605165.1_ASM3860516v1_genomic.fna",
      "fileType": "GENOMIC_NUCLEOTIDE_FASTA"
    }
  ]
},{
  "accession": "GCA_038605185.1",
  "files": [
    {
      "filePath": "GCA_038605185.1/GCA_038605185.1_ASM3860518v1_genomic.fna",
      "fileType": "GENOMIC_NUCLEOTIDE_FASTA"
    }
  ]
},{
  "accession": "GCA_038605485.1",
  "files": [
    {
      "filePath": "GCA_038605485.1/GCA_038605485.1_ASM3860548v1_genomic.fna",
      "fileType": "GENOMIC_NUCLEOTIDE_FASTA"
    }
  ]
},{
  "accession": "GCA_038605505.1",
  "files": [
    {
      "filePath": "GCA_038605505.1/GCA_038605505.1_ASM3860550v1_genomic.fna",
      "fileType": "GENOMIC_NUCLEOTIDE_FASTA"
    }
  ]
},{
  "accession": "GCA_038605525.1",
  "files": [
    {
      "filePath": "GCA_038605525.1/GCA_038605525.1_ASM3860552v1_genomic.fna",
      "fileType": "GENOMIC_NUCLEOTIDE_FASTA"
    }
  ]
},{
  "accession": "GCA_038605545.1",
  "files": [
    {
      "filePath": "GCA_038605545.1/GCA_038605545.1_ASM3860554v1_genomic.fna",
      "fileType": "GENOMIC_NUCLEOTIDE_FASTA"
    }
  ]
},{
  "accession": "GCA_038606435.1",
  "files": [
    {
      "filePath": "GCA_038606435.1/GCA_038606435.1_ASM3860643v1_genomic.fna",
      "fileType": "GENOMIC_NUCLEOTIDE_FASTA"
    }
  ]
},{
  "accession": "GCA_038607465.1",
  "files": [
    {
      "filePath": "GCA_038607465.1/GCA_038607465.1_ASM3860746v1_genomic.fna",
      "fileType": "GENOMIC_NUCLEOTIDE_FASTA"
    }
  ]
},{
  "accession": "GCA_038607765.1",
  "files": [
    {
      "filePath": "GCA_038607765.1/GCA_038607765.1_ASM3860776v1_genomic.fna",
      "fileType": "GENOMIC_NUCLEOTIDE_FASTA"
    }
  ]
},{
  "accession": "GCA_038610865.1",
  "files": [
    {
      "filePath": "GCA_038610865.1/GCA_038610865.1_ASM3861086v1_genomic.fna",
      "fileType": "GENOMIC_NUCLEOTIDE_FASTA"
    }
  ]
},{
  "accession": "GCA_038611115.1",
  "files": [
    {
      "filePath": "GCA_038611115.1/GCA_038611115.1_ASM3861111v1_genomic.fna",
      "fileType": "GENOMIC_NUCLEOTIDE_FASTA"
    }
  ]
},{
  "accession": "GCA_038611595.1",
  "files": [
    {
      "filePath": "GCA_038611595.1/GCA_038611595.1_ASM3861159v1_genomic.fna",
      "fileType": "GENOMIC_NUCLEOTIDE_FASTA"
    }
  ]
},{
  "accession": "GCA_038611715.1",
  "files": [
    {
      "filePath": "GCA_038611715.1/GCA_038611715.1_ASM3861171v1_genomic.fna",
      "fileType": "GENOMIC_NUCLEOTIDE_FASTA"
    }
  ]
},{
  "accession": "GCA_038613015.1",
  "files": [
    {
      "filePath": "GCA_038613015.1/GCA_038613015.1_ASM3861301v1_genomic.fna",
      "fileType": "GENOMIC_NUCLEOTIDE_FASTA"
    }
  ]
},{
  "accession": "GCA_038614475.1",
  "files": [
    {
      "filePath": "GCA_038614475.1/GCA_038614475.1_ASM3861447v1_genomic.fna",
      "fileType": "GENOMIC_NUCLEOTIDE_FASTA"
    }
  ]
},{
  "accession": "GCA_038614525.1",
  "files": [
    {
      "filePath": "GCA_038614525.1/GCA_038614525.1_ASM3861452v1_genomic.fna",
      "fileType": "GENOMIC_NUCLEOTIDE_FASTA"
    }
  ]
},{
  "accession": "GCA_038615305.1",
  "files": [
    {
      "filePath": "GCA_038615305.1/GCA_038615305.1_ASM3861530v1_genomic.fna",
      "fileType": "GENOMIC_NUCLEOTIDE_FASTA"
    }
  ]
},{
  "accession": "GCA_038615865.1",
  "files": [
    {
      "filePath": "GCA_038615865.1/GCA_038615865.1_ASM3861586v1_genomic.fna",
      "fileType": "GENOMIC_NUCLEOTIDE_FASTA"
    }
  ]
},{
  "accession": "GCA_038615915.1",
  "files": [
    {
      "filePath": "GCA_038615915.1/GCA_038615915.1_ASM3861591v1_genomic.fna",
      "fileType": "GENOMIC_NUCLEOTIDE_FASTA"
    }
  ]
},{
  "accession": "GCA_038616495.1",
  "files": [
    {
      "filePath": "GCA_038616495.1/GCA_038616495.1_ASM3861649v1_genomic.fna",
      "fileType": "GENOMIC_NUCLEOTIDE_FASTA"
    }
  ]
},{
  "accession": "GCA_038616635.1",
  "files": [
    {
      "filePath": "GCA_038616635.1/GCA_038616635.1_ASM3861663v1_genomic.fna",
      "fileType": "GENOMIC_NUCLEOTIDE_FASTA"
    }
  ]
},{
  "accession": "GCA_038616835.1",
  "files": [
    {
      "filePath": "GCA_038616835.1/GCA_038616835.1_ASM3861683v1_genomic.fna",
      "fileType": "GENOMIC_NUCLEOTIDE_FASTA"
    }
  ]
},{
  "accession": "GCA_038618405.1",
  "files": [
    {
      "filePath": "GCA_038618405.1/GCA_038618405.1_ASM3861840v1_genomic.fna",
      "fileType": "GENOMIC_NUCLEOTIDE_FASTA"
    }
  ]
},{
  "accession": "GCA_038619385.1",
  "files": [
    {
      "filePath": "GCA_038619385.1/GCA_038619385.1_ASM3861938v1_genomic.fna",
      "fileType": "GENOMIC_NUCLEOTIDE_FASTA"
    }
  ]
},{
  "accession": "GCA_038619815.1",
  "files": [
    {
      "filePath": "GCA_038619815.1/GCA_038619815.1_ASM3861981v1_genomic.fna",
      "fileType": "GENOMIC_NUCLEOTIDE_FASTA"
    }
  ]
},{
  "accession": "GCA_038619825.1",
  "files": [
    {
      "filePath": "GCA_038619825.1/GCA_038619825.1_ASM3861982v1_genomic.fna",
      "fileType": "GENOMIC_NUCLEOTIDE_FASTA"
    }
  ]
},{
  "accession": "GCA_038619915.1",
  "files": [
    {
      "filePath": "GCA_038619915.1/GCA_038619915.1_ASM3861991v1_genomic.fna",
      "fileType": "GENOMIC_NUCLEOTIDE_FASTA"
    }
  ]
},{
  "accession": "GCA_038620005.1",
  "files": [
    {
      "filePath": "GCA_038620005.1/GCA_038620005.1_ASM3862000v1_genomic.fna",
      "fileType": "GENOMIC_NUCLEOTIDE_FASTA"
    }
  ]
},{
  "accession": "GCA_038620035.1",
  "files": [
    {
      "filePath": "GCA_038620035.1/GCA_038620035.1_ASM3862003v1_genomic.fna",
      "fileType": "GENOMIC_NUCLEOTIDE_FASTA"
    }
  ]
},{
  "accession": "GCA_038620075.1",
  "files": [
    {
      "filePath": "GCA_038620075.1/GCA_038620075.1_ASM3862007v1_genomic.fna",
      "fileType": "GENOMIC_NUCLEOTIDE_FASTA"
    }
  ]
},{
  "accession": "GCA_038620135.1",
  "files": [
    {
      "filePath": "GCA_038620135.1/GCA_038620135.1_ASM3862013v1_genomic.fna",
      "fileType": "GENOMIC_NUCLEOTIDE_FASTA"
    }
  ]
},{
  "accession": "GCA_038620205.1",
  "files": [
    {
      "filePath": "GCA_038620205.1/GCA_038620205.1_ASM3862020v1_genomic.fna",
      "fileType": "GENOMIC_NUCLEOTIDE_FASTA"
    }
  ]
},{
  "accession": "GCA_038620235.1",
  "files": [
    {
      "filePath": "GCA_038620235.1/GCA_038620235.1_ASM3862023v1_genomic.fna",
      "fileType": "GENOMIC_NUCLEOTIDE_FASTA"
    }
  ]
},{
  "accession": "GCA_038620315.1",
  "files": [
    {
      "filePath": "GCA_038620315.1/GCA_038620315.1_ASM3862031v1_genomic.fna",
      "fileType": "GENOMIC_NUCLEOTIDE_FASTA"
    }
  ]
},{
  "accession": "GCA_038620355.1",
  "files": [
    {
      "filePath": "GCA_038620355.1/GCA_038620355.1_ASM3862035v1_genomic.fna",
      "fileType": "GENOMIC_NUCLEOTIDE_FASTA"
    }
  ]
},{
  "accession": "GCA_038620385.1",
  "files": [
    {
      "filePath": "GCA_038620385.1/GCA_038620385.1_ASM3862038v1_genomic.fna",
      "fileType": "GENOMIC_NUCLEOTIDE_FASTA"
    }
  ]
},{
  "accession": "GCA_038620395.1",
  "files": [
    {
      "filePath": "GCA_038620395.1/GCA_038620395.1_ASM3862039v1_genomic.fna",
      "fileType": "GENOMIC_NUCLEOTIDE_FASTA"
    }
  ]
},{
  "accession": "GCA_038620415.1",
  "files": [
    {
      "filePath": "GCA_038620415.1/GCA_038620415.1_ASM3862041v1_genomic.fna",
      "fileType": "GENOMIC_NUCLEOTIDE_FASTA"
    }
  ]
},{
  "accession": "GCA_038620505.1",
  "files": [
    {
      "filePath": "GCA_038620505.1/GCA_038620505.1_ASM3862050v1_genomic.fna",
      "fileType": "GENOMIC_NUCLEOTIDE_FASTA"
    }
  ]
},{
  "accession": "GCA_038620635.1",
  "files": [
    {
      "filePath": "GCA_038620635.1/GCA_038620635.1_ASM3862063v1_genomic.fna",
      "fileType": "GENOMIC_NUCLEOTIDE_FASTA"
    }
  ]
},{
  "accession": "GCA_038620775.1",
  "files": [
    {
      "filePath": "GCA_038620775.1/GCA_038620775.1_ASM3862077v1_genomic.fna",
      "fileType": "GENOMIC_NUCLEOTIDE_FASTA"
    }
  ]
},{
  "accession": "GCA_038621005.1",
  "files": [
    {
      "filePath": "GCA_038621005.1/GCA_038621005.1_ASM3862100v1_genomic.fna",
      "fileType": "GENOMIC_NUCLEOTIDE_FASTA"
    }
  ]
},{
  "accession": "GCA_038621115.1",
  "files": [
    {
      "filePath": "GCA_038621115.1/GCA_038621115.1_ASM3862111v1_genomic.fna",
      "fileType": "GENOMIC_NUCLEOTIDE_FASTA"
    }
  ]
},{
  "accession": "GCA_038621175.1",
  "files": [
    {
      "filePath": "GCA_038621175.1/GCA_038621175.1_ASM3862117v1_genomic.fna",
      "fileType": "GENOMIC_NUCLEOTIDE_FASTA"
    }
  ]
},{
  "accession": "GCA_038621185.1",
  "files": [
    {
      "filePath": "GCA_038621185.1/GCA_038621185.1_ASM3862118v1_genomic.fna",
      "fileType": "GENOMIC_NUCLEOTIDE_FASTA"
    }
  ]
},{
  "accession": "GCA_038621195.1",
  "files": [
    {
      "filePath": "GCA_038621195.1/GCA_038621195.1_ASM3862119v1_genomic.fna",
      "fileType": "GENOMIC_NUCLEOTIDE_FASTA"
    }
  ]
},{
  "accession": "GCA_038621205.1",
  "files": [
    {
      "filePath": "GCA_038621205.1/GCA_038621205.1_ASM3862120v1_genomic.fna",
      "fileType": "GENOMIC_NUCLEOTIDE_FASTA"
    }
  ]
},{
  "accession": "GCA_038621225.1",
  "files": [
    {
      "filePath": "GCA_038621225.1/GCA_038621225.1_ASM3862122v1_genomic.fna",
      "fileType": "GENOMIC_NUCLEOTIDE_FASTA"
    }
  ]
},{
  "accession": "GCA_038621255.1",
  "files": [
    {
      "filePath": "GCA_038621255.1/GCA_038621255.1_ASM3862125v1_genomic.fna",
      "fileType": "GENOMIC_NUCLEOTIDE_FASTA"
    }
  ]
},{
  "accession": "GCA_038621305.1",
  "files": [
    {
      "filePath": "GCA_038621305.1/GCA_038621305.1_ASM3862130v1_genomic.fna",
      "fileType": "GENOMIC_NUCLEOTIDE_FASTA"
    }
  ]
},{
  "accession": "GCA_038621435.1",
  "files": [
    {
      "filePath": "GCA_038621435.1/GCA_038621435.1_ASM3862143v1_genomic.fna",
      "fileType": "GENOMIC_NUCLEOTIDE_FASTA"
    }
  ]
},{
  "accession": "GCA_038621445.1",
  "files": [
    {
      "filePath": "GCA_038621445.1/GCA_038621445.1_ASM3862144v1_genomic.fna",
      "fileType": "GENOMIC_NUCLEOTIDE_FASTA"
    }
  ]
},{
  "accession": "GCA_038621455.1",
  "files": [
    {
      "filePath": "GCA_038621455.1/GCA_038621455.1_ASM3862145v1_genomic.fna",
      "fileType": "GENOMIC_NUCLEOTIDE_FASTA"
    }
  ]
},{
  "accession": "GCA_038621495.1",
  "files": [
    {
      "filePath": "GCA_038621495.1/GCA_038621495.1_ASM3862149v1_genomic.fna",
      "fileType": "GENOMIC_NUCLEOTIDE_FASTA"
    }
  ]
},{
  "accession": "GCA_038621515.1",
  "files": [
    {
      "filePath": "GCA_038621515.1/GCA_038621515.1_ASM3862151v1_genomic.fna",
      "fileType": "GENOMIC_NUCLEOTIDE_FASTA"
    }
  ]
},{
  "accession": "GCA_038621555.1",
  "files": [
    {
      "filePath": "GCA_038621555.1/GCA_038621555.1_ASM3862155v1_genomic.fna",
      "fileType": "GENOMIC_NUCLEOTIDE_FASTA"
    }
  ]
},{
  "accession": "GCA_038621655.1",
  "files": [
    {
      "filePath": "GCA_038621655.1/GCA_038621655.1_ASM3862165v1_genomic.fna",
      "fileType": "GENOMIC_NUCLEOTIDE_FASTA"
    }
  ]
},{
  "accession": "GCA_038621745.1",
  "files": [
    {
      "filePath": "GCA_038621745.1/GCA_038621745.1_ASM3862174v1_genomic.fna",
      "fileType": "GENOMIC_NUCLEOTIDE_FASTA"
    }
  ]
},{
  "accession": "GCA_038621785.1",
  "files": [
    {
      "filePath": "GCA_038621785.1/GCA_038621785.1_ASM3862178v1_genomic.fna",
      "fileType": "GENOMIC_NUCLEOTIDE_FASTA"
    }
  ]
},{
  "accession": "GCA_038621795.1",
  "files": [
    {
      "filePath": "GCA_038621795.1/GCA_038621795.1_ASM3862179v1_genomic.fna",
      "fileType": "GENOMIC_NUCLEOTIDE_FASTA"
    }
  ]
},{
  "accession": "GCA_038621805.1",
  "files": [
    {
      "filePath": "GCA_038621805.1/GCA_038621805.1_ASM3862180v1_genomic.fna",
      "fileType": "GENOMIC_NUCLEOTIDE_FASTA"
    }
  ]
},{
  "accession": "GCA_038621825.1",
  "files": [
    {
      "filePath": "GCA_038621825.1/GCA_038621825.1_ASM3862182v1_genomic.fna",
      "fileType": "GENOMIC_NUCLEOTIDE_FASTA"
    }
  ]
},{
  "accession": "GCA_038621925.1",
  "files": [
    {
      "filePath": "GCA_038621925.1/GCA_038621925.1_ASM3862192v1_genomic.fna",
      "fileType": "GENOMIC_NUCLEOTIDE_FASTA"
    }
  ]
},{
  "accession": "GCA_038621995.1",
  "files": [
    {
      "filePath": "GCA_038621995.1/GCA_038621995.1_ASM3862199v1_genomic.fna",
      "fileType": "GENOMIC_NUCLEOTIDE_FASTA"
    }
  ]
},{
  "accession": "GCA_038622015.1",
  "files": [
    {
      "filePath": "GCA_038622015.1/GCA_038622015.1_ASM3862201v1_genomic.fna",
      "fileType": "GENOMIC_NUCLEOTIDE_FASTA"
    }
  ]
},{
  "accession": "GCA_038622055.1",
  "files": [
    {
      "filePath": "GCA_038622055.1/GCA_038622055.1_ASM3862205v1_genomic.fna",
      "fileType": "GENOMIC_NUCLEOTIDE_FASTA"
    }
  ]
},{
  "accession": "GCA_038622065.1",
  "files": [
    {
      "filePath": "GCA_038622065.1/GCA_038622065.1_ASM3862206v1_genomic.fna",
      "fileType": "GENOMIC_NUCLEOTIDE_FASTA"
    }
  ]
},{
  "accession": "GCA_038622075.1",
  "files": [
    {
      "filePath": "GCA_038622075.1/GCA_038622075.1_ASM3862207v1_genomic.fna",
      "fileType": "GENOMIC_NUCLEOTIDE_FASTA"
    }
  ]
},{
  "accession": "GCA_038622125.1",
  "files": [
    {
      "filePath": "GCA_038622125.1/GCA_038622125.1_ASM3862212v1_genomic.fna",
      "fileType": "GENOMIC_NUCLEOTIDE_FASTA"
    }
  ]
},{
  "accession": "GCA_038622195.1",
  "files": [
    {
      "filePath": "GCA_038622195.1/GCA_038622195.1_ASM3862219v1_genomic.fna",
      "fileType": "GENOMIC_NUCLEOTIDE_FASTA"
    }
  ]
},{
  "accession": "GCA_038622315.1",
  "files": [
    {
      "filePath": "GCA_038622315.1/GCA_038622315.1_ASM3862231v1_genomic.fna",
      "fileType": "GENOMIC_NUCLEOTIDE_FASTA"
    }
  ]
},{
  "accession": "GCA_038622695.1",
  "files": [
    {
      "filePath": "GCA_038622695.1/GCA_038622695.1_ASM3862269v1_genomic.fna",
      "fileType": "GENOMIC_NUCLEOTIDE_FASTA"
    }
  ]
},{
  "accession": "GCA_038622795.1",
  "files": [
    {
      "filePath": "GCA_038622795.1/GCA_038622795.1_ASM3862279v1_genomic.fna",
      "fileType": "GENOMIC_NUCLEOTIDE_FASTA"
    }
  ]
},{
  "accession": "GCA_038622855.1",
  "files": [
    {
      "filePath": "GCA_038622855.1/GCA_038622855.1_ASM3862285v1_genomic.fna",
      "fileType": "GENOMIC_NUCLEOTIDE_FASTA"
    }
  ]
},{
  "accession": "GCA_038623045.1",
  "files": [
    {
      "filePath": "GCA_038623045.1/GCA_038623045.1_ASM3862304v1_genomic.fna",
      "fileType": "GENOMIC_NUCLEOTIDE_FASTA"
    }
  ]
},{
  "accession": "GCA_038623885.1",
  "files": [
    {
      "filePath": "GCA_038623885.1/GCA_038623885.1_ASM3862388v1_genomic.fna",
      "fileType": "GENOMIC_NUCLEOTIDE_FASTA"
    }
  ]
},{
  "accession": "GCA_038624565.1",
  "files": [
    {
      "filePath": "GCA_038624565.1/GCA_038624565.1_ASM3862456v1_genomic.fna",
      "fileType": "GENOMIC_NUCLEOTIDE_FASTA"
    }
  ]
},{
  "accession": "GCA_038624625.1",
  "files": [
    {
      "filePath": "GCA_038624625.1/GCA_038624625.1_ASM3862462v1_genomic.fna",
      "fileType": "GENOMIC_NUCLEOTIDE_FASTA"
    }
  ]
},{
  "accession": "GCA_038624845.1",
  "files": [
    {
      "filePath": "GCA_038624845.1/GCA_038624845.1_ASM3862484v1_genomic.fna",
      "fileType": "GENOMIC_NUCLEOTIDE_FASTA"
    }
  ]
},{
  "accession": "GCA_038625495.1",
  "files": [
    {
      "filePath": "GCA_038625495.1/GCA_038625495.1_ASM3862549v1_genomic.fna",
      "fileType": "GENOMIC_NUCLEOTIDE_FASTA"
    }
  ]
},{
  "accession": "GCA_038625745.1",
  "files": [
    {
      "filePath": "GCA_038625745.1/GCA_038625745.1_ASM3862574v1_genomic.fna",
      "fileType": "GENOMIC_NUCLEOTIDE_FASTA"
    }
  ]
},{
  "accession": "GCA_038631065.1",
  "files": [
    {
      "filePath": "GCA_038631065.1/GCA_038631065.1_ASM3863106v1_genomic.fna",
      "fileType": "GENOMIC_NUCLEOTIDE_FASTA"
    }
  ]
},{
  "accession": "GCA_038631305.1",
  "files": [
    {
      "filePath": "GCA_038631305.1/GCA_038631305.1_ASM3863130v1_genomic.fna",
      "fileType": "GENOMIC_NUCLEOTIDE_FASTA"
    }
  ]
},{
  "accession": "GCA_038631505.1",
  "files": [
    {
      "filePath": "GCA_038631505.1/GCA_038631505.1_ASM3863150v1_genomic.fna",
      "fileType": "GENOMIC_NUCLEOTIDE_FASTA"
    }
  ]
},{
  "accession": "GCA_038632235.1",
  "files": [
    {
      "filePath": "GCA_038632235.1/GCA_038632235.1_ASM3863223v1_genomic.fna",
      "fileType": "GENOMIC_NUCLEOTIDE_FASTA"
    }
  ]
},{
  "accession": "GCA_038632315.1",
  "files": [
    {
      "filePath": "GCA_038632315.1/GCA_038632315.1_ASM3863231v1_genomic.fna",
      "fileType": "GENOMIC_NUCLEOTIDE_FASTA"
    }
  ]
},{
  "accession": "GCA_038632535.1",
  "files": [
    {
      "filePath": "GCA_038632535.1/GCA_038632535.1_ASM3863253v1_genomic.fna",
      "fileType": "GENOMIC_NUCLEOTIDE_FASTA"
    }
  ]
},{
  "accession": "GCA_038632925.1",
  "files": [
    {
      "filePath": "GCA_038632925.1/GCA_038632925.1_ASM3863292v1_genomic.fna",
      "fileType": "GENOMIC_NUCLEOTIDE_FASTA"
    }
  ]
},{
  "accession": "GCA_038633295.1",
  "files": [
    {
      "filePath": "GCA_038633295.1/GCA_038633295.1_ASM3863329v1_genomic.fna",
      "fileType": "GENOMIC_NUCLEOTIDE_FASTA"
    }
  ]
},{
  "accession": "GCA_038633955.1",
  "files": [
    {
      "filePath": "GCA_038633955.1/GCA_038633955.1_ASM3863395v1_genomic.fna",
      "fileType": "GENOMIC_NUCLEOTIDE_FASTA"
    }
  ]
},{
  "accession": "GCA_038634135.1",
  "files": [
    {
      "filePath": "GCA_038634135.1/GCA_038634135.1_ASM3863413v1_genomic.fna",
      "fileType": "GENOMIC_NUCLEOTIDE_FASTA"
    }
  ]
},{
  "accession": "GCA_038634685.1",
  "files": [
    {
      "filePath": "GCA_038634685.1/GCA_038634685.1_ASM3863468v1_genomic.fna",
      "fileType": "GENOMIC_NUCLEOTIDE_FASTA"
    }
  ]
},{
  "accession": "GCA_038634695.1",
  "files": [
    {
      "filePath": "GCA_038634695.1/GCA_038634695.1_ASM3863469v1_genomic.fna",
      "fileType": "GENOMIC_NUCLEOTIDE_FASTA"
    }
  ]
},{
  "accession": "GCA_038635735.1",
  "files": [
    {
      "filePath": "GCA_038635735.1/GCA_038635735.1_ASM3863573v1_genomic.fna",
      "fileType": "GENOMIC_NUCLEOTIDE_FASTA"
    }
  ]
},{
  "accession": "GCA_038637365.1",
  "files": [
    {
      "filePath": "GCA_038637365.1/GCA_038637365.1_ASM3863736v1_genomic.fna",
      "fileType": "GENOMIC_NUCLEOTIDE_FASTA"
    }
  ]
},{
  "accession": "GCA_038637385.1",
  "files": [
    {
      "filePath": "GCA_038637385.1/GCA_038637385.1_ASM3863738v1_genomic.fna",
      "fileType": "GENOMIC_NUCLEOTIDE_FASTA"
    }
  ]
},{
  "accession": "GCA_038637405.1",
  "files": [
    {
      "filePath": "GCA_038637405.1/GCA_038637405.1_ASM3863740v1_genomic.fna",
      "fileType": "GENOMIC_NUCLEOTIDE_FASTA"
    }
  ]
},{
  "accession": "GCA_038637425.1",
  "files": [
    {
      "filePath": "GCA_038637425.1/GCA_038637425.1_ASM3863742v1_genomic.fna",
      "fileType": "GENOMIC_NUCLEOTIDE_FASTA"
    }
  ]
},{
  "accession": "GCA_038637925.1",
  "files": [
    {
      "filePath": "GCA_038637925.1/GCA_038637925.1_ASM3863792v1_genomic.fna",
      "fileType": "GENOMIC_NUCLEOTIDE_FASTA"
    }
  ]
},{
  "accession": "GCA_038637945.1",
  "files": [
    {
      "filePath": "GCA_038637945.1/GCA_038637945.1_ASM3863794v1_genomic.fna",
      "fileType": "GENOMIC_NUCLEOTIDE_FASTA"
    }
  ]
},{
  "accession": "GCA_038637965.1",
  "files": [
    {
      "filePath": "GCA_038637965.1/GCA_038637965.1_ASM3863796v1_genomic.fna",
      "fileType": "GENOMIC_NUCLEOTIDE_FASTA"
    }
  ]
},{
  "accession": "GCA_038637985.1",
  "files": [
    {
      "filePath": "GCA_038637985.1/GCA_038637985.1_ASM3863798v1_genomic.fna",
      "fileType": "GENOMIC_NUCLEOTIDE_FASTA"
    }
  ]
},{
  "accession": "GCA_038638645.1",
  "files": [
    {
      "filePath": "GCA_038638645.1/GCA_038638645.1_ASM3863864v1_genomic.fna",
      "fileType": "GENOMIC_NUCLEOTIDE_FASTA"
    }
  ]
},{
  "accession": "GCA_038640475.1",
  "files": [
    {
      "filePath": "GCA_038640475.1/GCA_038640475.1_ASM3864047v1_genomic.fna",
      "fileType": "GENOMIC_NUCLEOTIDE_FASTA"
    }
  ]
},{
  "accession": "GCA_038640755.1",
  "files": [
    {
      "filePath": "GCA_038640755.1/GCA_038640755.1_ASM3864075v1_genomic.fna",
      "fileType": "GENOMIC_NUCLEOTIDE_FASTA"
    }
  ]
},{
  "accession": "GCA_038641185.1",
  "files": [
    {
      "filePath": "GCA_038641185.1/GCA_038641185.1_ASM3864118v1_genomic.fna",
      "fileType": "GENOMIC_NUCLEOTIDE_FASTA"
    }
  ]
},{
  "accession": "GCA_038641555.1",
  "files": [
    {
      "filePath": "GCA_038641555.1/GCA_038641555.1_ASM3864155v1_genomic.fna",
      "fileType": "GENOMIC_NUCLEOTIDE_FASTA"
    }
  ]
},{
  "accession": "GCA_038642225.1",
  "files": [
    {
      "filePath": "GCA_038642225.1/GCA_038642225.1_ASM3864222v1_genomic.fna",
      "fileType": "GENOMIC_NUCLEOTIDE_FASTA"
    }
  ]
},{
  "accession": "GCA_038642835.1",
  "files": [
    {
      "filePath": "GCA_038642835.1/GCA_038642835.1_ASM3864283v1_genomic.fna",
      "fileType": "GENOMIC_NUCLEOTIDE_FASTA"
    }
  ]
},{
  "accession": "GCA_038642865.1",
  "files": [
    {
      "filePath": "GCA_038642865.1/GCA_038642865.1_ASM3864286v1_genomic.fna",
      "fileType": "GENOMIC_NUCLEOTIDE_FASTA"
    }
  ]
},{
  "accession": "GCA_038643255.1",
  "files": [
    {
      "filePath": "GCA_038643255.1/GCA_038643255.1_ASM3864325v1_genomic.fna",
      "fileType": "GENOMIC_NUCLEOTIDE_FASTA"
    }
  ]
},{
  "accession": "GCA_038643615.1",
  "files": [
    {
      "filePath": "GCA_038643615.1/GCA_038643615.1_ASM3864361v1_genomic.fna",
      "fileType": "GENOMIC_NUCLEOTIDE_FASTA"
    }
  ]
},{
  "accession": "GCA_038643655.1",
  "files": [
    {
      "filePath": "GCA_038643655.1/GCA_038643655.1_ASM3864365v1_genomic.fna",
      "fileType": "GENOMIC_NUCLEOTIDE_FASTA"
    }
  ]
},{
  "accession": "GCA_038643825.1",
  "files": [
    {
      "filePath": "GCA_038643825.1/GCA_038643825.1_ASM3864382v1_genomic.fna",
      "fileType": "GENOMIC_NUCLEOTIDE_FASTA"
    }
  ]
},{
  "accession": "GCA_038644055.1",
  "files": [
    {
      "filePath": "GCA_038644055.1/GCA_038644055.1_ASM3864405v1_genomic.fna",
      "fileType": "GENOMIC_NUCLEOTIDE_FASTA"
    }
  ]
},{
  "accession": "GCA_038644345.1",
  "files": [
    {
      "filePath": "GCA_038644345.1/GCA_038644345.1_ASM3864434v1_genomic.fna",
      "fileType": "GENOMIC_NUCLEOTIDE_FASTA"
    }
  ]
},{
  "accession": "GCA_038644775.1",
  "files": [
    {
      "filePath": "GCA_038644775.1/GCA_038644775.1_ASM3864477v1_genomic.fna",
      "fileType": "GENOMIC_NUCLEOTIDE_FASTA"
    }
  ]
},{
  "accession": "GCA_038645215.1",
  "files": [
    {
      "filePath": "GCA_038645215.1/GCA_038645215.1_ASM3864521v1_genomic.fna",
      "fileType": "GENOMIC_NUCLEOTIDE_FASTA"
    }
  ]
},{
  "accession": "GCA_038645275.1",
  "files": [
    {
      "filePath": "GCA_038645275.1/GCA_038645275.1_ASM3864527v1_genomic.fna",
      "fileType": "GENOMIC_NUCLEOTIDE_FASTA"
    }
  ]
},{
  "accession": "GCA_038645715.1",
  "files": [
    {
      "filePath": "GCA_038645715.1/GCA_038645715.1_ASM3864571v1_genomic.fna",
      "fileType": "GENOMIC_NUCLEOTIDE_FASTA"
    }
  ]
},{
  "accession": "GCA_038646005.1",
  "files": [
    {
      "filePath": "GCA_038646005.1/GCA_038646005.1_ASM3864600v1_genomic.fna",
      "fileType": "GENOMIC_NUCLEOTIDE_FASTA"
    }
  ]
},{
  "accession": "GCA_038646135.1",
  "files": [
    {
      "filePath": "GCA_038646135.1/GCA_038646135.1_ASM3864613v1_genomic.fna",
      "fileType": "GENOMIC_NUCLEOTIDE_FASTA"
    }
  ]
},{
  "accession": "GCA_038646165.1",
  "files": [
    {
      "filePath": "GCA_038646165.1/GCA_038646165.1_ASM3864616v1_genomic.fna",
      "fileType": "GENOMIC_NUCLEOTIDE_FASTA"
    }
  ]
},{
  "accession": "GCA_038646275.1",
  "files": [
    {
      "filePath": "GCA_038646275.1/GCA_038646275.1_ASM3864627v1_genomic.fna",
      "fileType": "GENOMIC_NUCLEOTIDE_FASTA"
    }
  ]
},{
  "accession": "GCA_038646545.1",
  "files": [
    {
      "filePath": "GCA_038646545.1/GCA_038646545.1_ASM3864654v1_genomic.fna",
      "fileType": "GENOMIC_NUCLEOTIDE_FASTA"
    }
  ]
},{
  "accession": "GCA_038646735.1",
  "files": [
    {
      "filePath": "GCA_038646735.1/GCA_038646735.1_ASM3864673v1_genomic.fna",
      "fileType": "GENOMIC_NUCLEOTIDE_FASTA"
    }
  ]
},{
  "accession": "GCA_038646805.1",
  "files": [
    {
      "filePath": "GCA_038646805.1/GCA_038646805.1_ASM3864680v1_genomic.fna",
      "fileType": "GENOMIC_NUCLEOTIDE_FASTA"
    }
  ]
},{
  "accession": "GCA_038646925.1",
  "files": [
    {
      "filePath": "GCA_038646925.1/GCA_038646925.1_ASM3864692v1_genomic.fna",
      "fileType": "GENOMIC_NUCLEOTIDE_FASTA"
    }
  ]
},{
  "accession": "GCA_038646945.1",
  "files": [
    {
      "filePath": "GCA_038646945.1/GCA_038646945.1_ASM3864694v1_genomic.fna",
      "fileType": "GENOMIC_NUCLEOTIDE_FASTA"
    }
  ]
},{
  "accession": "GCA_038646985.1",
  "files": [
    {
      "filePath": "GCA_038646985.1/GCA_038646985.1_ASM3864698v1_genomic.fna",
      "fileType": "GENOMIC_NUCLEOTIDE_FASTA"
    }
  ]
},{
  "accession": "GCA_038647085.1",
  "files": [
    {
      "filePath": "GCA_038647085.1/GCA_038647085.1_ASM3864708v1_genomic.fna",
      "fileType": "GENOMIC_NUCLEOTIDE_FASTA"
    }
  ]
},{
  "accession": "GCA_038647565.1",
  "files": [
    {
      "filePath": "GCA_038647565.1/GCA_038647565.1_ASM3864756v1_genomic.fna",
      "fileType": "GENOMIC_NUCLEOTIDE_FASTA"
    }
  ]
},{
  "accession": "GCA_038647655.1",
  "files": [
    {
      "filePath": "GCA_038647655.1/GCA_038647655.1_ASM3864765v1_genomic.fna",
      "fileType": "GENOMIC_NUCLEOTIDE_FASTA"
    }
  ]
},{
  "accession": "GCA_038647795.1",
  "files": [
    {
      "filePath": "GCA_038647795.1/GCA_038647795.1_ASM3864779v1_genomic.fna",
      "fileType": "GENOMIC_NUCLEOTIDE_FASTA"
    }
  ]
},{
  "accession": "GCA_038647815.1",
  "files": [
    {
      "filePath": "GCA_038647815.1/GCA_038647815.1_ASM3864781v1_genomic.fna",
      "fileType": "GENOMIC_NUCLEOTIDE_FASTA"
    }
  ]
},{
  "accession": "GCA_038647945.1",
  "files": [
    {
      "filePath": "GCA_038647945.1/GCA_038647945.1_ASM3864794v1_genomic.fna",
      "fileType": "GENOMIC_NUCLEOTIDE_FASTA"
    }
  ]
},{
  "accession": "GCA_038648345.1",
  "files": [
    {
      "filePath": "GCA_038648345.1/GCA_038648345.1_ASM3864834v1_genomic.fna",
      "fileType": "GENOMIC_NUCLEOTIDE_FASTA"
    }
  ]
},{
  "accession": "GCA_038648405.1",
  "files": [
    {
      "filePath": "GCA_038648405.1/GCA_038648405.1_ASM3864840v1_genomic.fna",
      "fileType": "GENOMIC_NUCLEOTIDE_FASTA"
    }
  ]
},{
  "accession": "GCA_038648425.1",
  "files": [
    {
      "filePath": "GCA_038648425.1/GCA_038648425.1_ASM3864842v1_genomic.fna",
      "fileType": "GENOMIC_NUCLEOTIDE_FASTA"
    }
  ]
},{
  "accession": "GCA_038648575.1",
  "files": [
    {
      "filePath": "GCA_038648575.1/GCA_038648575.1_ASM3864857v1_genomic.fna",
      "fileType": "GENOMIC_NUCLEOTIDE_FASTA"
    }
  ]
},{
  "accession": "GCA_038648695.1",
  "files": [
    {
      "filePath": "GCA_038648695.1/GCA_038648695.1_ASM3864869v1_genomic.fna",
      "fileType": "GENOMIC_NUCLEOTIDE_FASTA"
    }
  ]
},{
  "accession": "GCA_038649565.1",
  "files": [
    {
      "filePath": "GCA_038649565.1/GCA_038649565.1_ASM3864956v1_genomic.fna",
      "fileType": "GENOMIC_NUCLEOTIDE_FASTA"
    }
  ]
},{
  "accession": "GCA_038651325.1",
  "files": [
    {
      "filePath": "GCA_038651325.1/GCA_038651325.1_ASM3865132v1_genomic.fna",
      "fileType": "GENOMIC_NUCLEOTIDE_FASTA"
    }
  ]
},{
  "accession": "GCA_038652015.1",
  "files": [
    {
      "filePath": "GCA_038652015.1/GCA_038652015.1_ASM3865201v1_genomic.fna",
      "fileType": "GENOMIC_NUCLEOTIDE_FASTA"
    }
  ]
},{
  "accession": "GCA_038652745.1",
  "files": [
    {
      "filePath": "GCA_038652745.1/GCA_038652745.1_ASM3865274v1_genomic.fna",
      "fileType": "GENOMIC_NUCLEOTIDE_FASTA"
    }
  ]
},{
  "accession": "GCA_038652875.1",
  "files": [
    {
      "filePath": "GCA_038652875.1/GCA_038652875.1_ASM3865287v1_genomic.fna",
      "fileType": "GENOMIC_NUCLEOTIDE_FASTA"
    }
  ]
},{
  "accession": "GCA_038661945.1",
  "files": [
    {
      "filePath": "GCA_038661945.1/GCA_038661945.1_ASM3866194v1_genomic.fna",
      "fileType": "GENOMIC_NUCLEOTIDE_FASTA"
    }
  ]
},{
  "accession": "GCA_038682735.1",
  "files": [
    {
      "filePath": "GCA_038682735.1/GCA_038682735.1_ASM3868273v1_genomic.fna",
      "fileType": "GENOMIC_NUCLEOTIDE_FASTA"
    }
  ]
},{
  "accession": "GCA_038684285.1",
  "files": [
    {
      "filePath": "GCA_038684285.1/GCA_038684285.1_ASM3868428v1_genomic.fna",
      "fileType": "GENOMIC_NUCLEOTIDE_FASTA"
    }
  ]
},{
  "accession": "GCA_038687515.1",
  "files": [
    {
      "filePath": "GCA_038687515.1/GCA_038687515.1_ASM3868751v1_genomic.fna",
      "fileType": "GENOMIC_NUCLEOTIDE_FASTA"
    }
  ]
},{
  "accession": "GCA_038690125.1",
  "files": [
    {
      "filePath": "GCA_038690125.1/GCA_038690125.1_ASM3869012v1_genomic.fna",
      "fileType": "GENOMIC_NUCLEOTIDE_FASTA"
    }
  ]
},{
  "accession": "GCA_038693125.1",
  "files": [
    {
      "filePath": "GCA_038693125.1/GCA_038693125.1_ASM3869312v1_genomic.fna",
      "fileType": "GENOMIC_NUCLEOTIDE_FASTA"
    }
  ]
},{
  "accession": "GCA_038693425.1",
  "files": [
    {
      "filePath": "GCA_038693425.1/GCA_038693425.1_ASM3869342v1_genomic.fna",
      "fileType": "GENOMIC_NUCLEOTIDE_FASTA"
    }
  ]
},{
  "accession": "GCA_038693615.1",
  "files": [
    {
      "filePath": "GCA_038693615.1/GCA_038693615.1_ASM3869361v1_genomic.fna",
      "fileType": "GENOMIC_NUCLEOTIDE_FASTA"
    }
  ]
},{
  "accession": "GCA_038693785.1",
  "files": [
    {
      "filePath": "GCA_038693785.1/GCA_038693785.1_ASM3869378v1_genomic.fna",
      "fileType": "GENOMIC_NUCLEOTIDE_FASTA"
    }
  ]
},{
  "accession": "GCA_038696145.1",
  "files": [
    {
      "filePath": "GCA_038696145.1/GCA_038696145.1_ASM3869614v1_genomic.fna",
      "fileType": "GENOMIC_NUCLEOTIDE_FASTA"
    }
  ]
},{
  "accession": "GCA_038701595.1",
  "files": [
    {
      "filePath": "GCA_038701595.1/GCA_038701595.1_ASM3870159v1_genomic.fna",
      "fileType": "GENOMIC_NUCLEOTIDE_FASTA"
    }
  ]
},{
  "accession": "GCA_038703135.1",
  "files": [
    {
      "filePath": "GCA_038703135.1/GCA_038703135.1_ASM3870313v1_genomic.fna",
      "fileType": "GENOMIC_NUCLEOTIDE_FASTA"
    }
  ]
},{
  "accession": "GCA_038709495.1",
  "files": [
    {
      "filePath": "GCA_038709495.1/GCA_038709495.1_ASM3870949v1_genomic.fna",
      "fileType": "GENOMIC_NUCLEOTIDE_FASTA"
    }
  ]
},{
  "accession": "GCA_038709525.1",
  "files": [
    {
      "filePath": "GCA_038709525.1/GCA_038709525.1_ASM3870952v1_genomic.fna",
      "fileType": "GENOMIC_NUCLEOTIDE_FASTA"
    }
  ]
},{
  "accession": "GCA_038709555.1",
  "files": [
    {
      "filePath": "GCA_038709555.1/GCA_038709555.1_ASM3870955v1_genomic.fna",
      "fileType": "GENOMIC_NUCLEOTIDE_FASTA"
    }
  ]
},{
  "accession": "GCA_038709585.1",
  "files": [
    {
      "filePath": "GCA_038709585.1/GCA_038709585.1_ASM3870958v1_genomic.fna",
      "fileType": "GENOMIC_NUCLEOTIDE_FASTA"
    }
  ]
},{
  "accession": "GCA_038709615.1",
  "files": [
    {
      "filePath": "GCA_038709615.1/GCA_038709615.1_ASM3870961v1_genomic.fna",
      "fileType": "GENOMIC_NUCLEOTIDE_FASTA"
    }
  ]
},{
  "accession": "GCA_038709655.1",
  "files": [
    {
      "filePath": "GCA_038709655.1/GCA_038709655.1_ASM3870965v1_genomic.fna",
      "fileType": "GENOMIC_NUCLEOTIDE_FASTA"
    }
  ]
},{
  "accession": "GCA_038709685.1",
  "files": [
    {
      "filePath": "GCA_038709685.1/GCA_038709685.1_ASM3870968v1_genomic.fna",
      "fileType": "GENOMIC_NUCLEOTIDE_FASTA"
    }
  ]
},{
  "accession": "GCA_038710485.1",
  "files": [
    {
      "filePath": "GCA_038710485.1/GCA_038710485.1_ASM3871048v1_genomic.fna",
      "fileType": "GENOMIC_NUCLEOTIDE_FASTA"
    }
  ]
},{
  "accession": "GCA_038710525.1",
  "files": [
    {
      "filePath": "GCA_038710525.1/GCA_038710525.1_ASM3871052v1_genomic.fna",
      "fileType": "GENOMIC_NUCLEOTIDE_FASTA"
    }
  ]
},{
  "accession": "GCA_038710545.1",
  "files": [
    {
      "filePath": "GCA_038710545.1/GCA_038710545.1_ASM3871054v1_genomic.fna",
      "fileType": "GENOMIC_NUCLEOTIDE_FASTA"
    }
  ]
},{
  "accession": "GCA_038710565.1",
  "files": [
    {
      "filePath": "GCA_038710565.1/GCA_038710565.1_ASM3871056v1_genomic.fna",
      "fileType": "GENOMIC_NUCLEOTIDE_FASTA"
    }
  ]
},{
  "accession": "GCA_038710585.1",
  "files": [
    {
      "filePath": "GCA_038710585.1/GCA_038710585.1_ASM3871058v1_genomic.fna",
      "fileType": "GENOMIC_NUCLEOTIDE_FASTA"
    }
  ]
},{
  "accession": "GCA_038710625.1",
  "files": [
    {
      "filePath": "GCA_038710625.1/GCA_038710625.1_ASM3871062v1_genomic.fna",
      "fileType": "GENOMIC_NUCLEOTIDE_FASTA"
    }
  ]
},{
  "accession": "GCA_038710665.1",
  "files": [
    {
      "filePath": "GCA_038710665.1/GCA_038710665.1_ASM3871066v1_genomic.fna",
      "fileType": "GENOMIC_NUCLEOTIDE_FASTA"
    }
  ]
},{
  "accession": "GCA_038711535.1",
  "files": [
    {
      "filePath": "GCA_038711535.1/GCA_038711535.1_ASM3871153v1_genomic.fna",
      "fileType": "GENOMIC_NUCLEOTIDE_FASTA"
    }
  ]
},{
  "accession": "GCA_038711675.1",
  "files": [
    {
      "filePath": "GCA_038711675.1/GCA_038711675.1_ASM3871167v1_genomic.fna",
      "fileType": "GENOMIC_NUCLEOTIDE_FASTA"
    }
  ]
},{
  "accession": "GCA_038724455.1",
  "files": [
    {
      "filePath": "GCA_038724455.1/GCA_038724455.1_ASM3872445v1_genomic.fna",
      "fileType": "GENOMIC_NUCLEOTIDE_FASTA"
    }
  ]
},{
  "accession": "GCA_038725215.1",
  "files": [
    {
      "filePath": "GCA_038725215.1/GCA_038725215.1_ASM3872521v1_genomic.fna",
      "fileType": "GENOMIC_NUCLEOTIDE_FASTA"
    }
  ]
},{
  "accession": "GCA_038732185.1",
  "files": [
    {
      "filePath": "GCA_038732185.1/GCA_038732185.1_ASM3873218v1_genomic.fna",
      "fileType": "GENOMIC_NUCLEOTIDE_FASTA"
    }
  ]
},{
  "accession": "GCA_038733565.1",
  "files": [
    {
      "filePath": "GCA_038733565.1/GCA_038733565.1_ASM3873356v1_genomic.fna",
      "fileType": "GENOMIC_NUCLEOTIDE_FASTA"
    }
  ]
},{
  "accession": "GCA_038739425.1",
  "files": [
    {
      "filePath": "GCA_038739425.1/GCA_038739425.1_ASM3873942v1_genomic.fna",
      "fileType": "GENOMIC_NUCLEOTIDE_FASTA"
    }
  ]
},{
  "accession": "GCA_038740515.1",
  "files": [
    {
      "filePath": "GCA_038740515.1/GCA_038740515.1_ASM3874051v1_genomic.fna",
      "fileType": "GENOMIC_NUCLEOTIDE_FASTA"
    }
  ]
},{
  "accession": "GCA_038744975.1",
  "files": [
    {
      "filePath": "GCA_038744975.1/GCA_038744975.1_ASM3874497v1_genomic.fna",
      "fileType": "GENOMIC_NUCLEOTIDE_FASTA"
    }
  ]
},{
  "accession": "GCA_038745845.1",
  "files": [
    {
      "filePath": "GCA_038745845.1/GCA_038745845.1_ASM3874584v1_genomic.fna",
      "fileType": "GENOMIC_NUCLEOTIDE_FASTA"
    }
  ]
},{
  "accession": "GCA_038745975.1",
  "files": [
    {
      "filePath": "GCA_038745975.1/GCA_038745975.1_ASM3874597v1_genomic.fna",
      "fileType": "GENOMIC_NUCLEOTIDE_FASTA"
    }
  ]
},{
  "accession": "GCA_038746905.1",
  "files": [
    {
      "filePath": "GCA_038746905.1/GCA_038746905.1_ASM3874690v1_genomic.fna",
      "fileType": "GENOMIC_NUCLEOTIDE_FASTA"
    }
  ]
},{
  "accession": "GCA_038747385.1",
  "files": [
    {
      "filePath": "GCA_038747385.1/GCA_038747385.1_ASM3874738v1_genomic.fna",
      "fileType": "GENOMIC_NUCLEOTIDE_FASTA"
    }
  ]
},{
  "accession": "GCA_038748705.1",
  "files": [
    {
      "filePath": "GCA_038748705.1/GCA_038748705.1_ASM3874870v1_genomic.fna",
      "fileType": "GENOMIC_NUCLEOTIDE_FASTA"
    }
  ]
},{
  "accession": "GCA_038749225.1",
  "files": [
    {
      "filePath": "GCA_038749225.1/GCA_038749225.1_ASM3874922v1_genomic.fna",
      "fileType": "GENOMIC_NUCLEOTIDE_FASTA"
    }
  ]
},{
  "accession": "GCA_038749955.1",
  "files": [
    {
      "filePath": "GCA_038749955.1/GCA_038749955.1_ASM3874995v1_genomic.fna",
      "fileType": "GENOMIC_NUCLEOTIDE_FASTA"
    }
  ]
},{
  "accession": "GCA_038750605.1",
  "files": [
    {
      "filePath": "GCA_038750605.1/GCA_038750605.1_ASM3875060v1_genomic.fna",
      "fileType": "GENOMIC_NUCLEOTIDE_FASTA"
    }
  ]
},{
  "accession": "GCA_038753955.1",
  "files": [
    {
      "filePath": "GCA_038753955.1/GCA_038753955.1_ASM3875395v1_genomic.fna",
      "fileType": "GENOMIC_NUCLEOTIDE_FASTA"
    }
  ]
},{
  "accession": "GCA_038755915.1",
  "files": [
    {
      "filePath": "GCA_038755915.1/GCA_038755915.1_ASM3875591v1_genomic.fna",
      "fileType": "GENOMIC_NUCLEOTIDE_FASTA"
    }
  ]
},{
  "accession": "GCA_038756775.1",
  "files": [
    {
      "filePath": "GCA_038756775.1/GCA_038756775.1_ASM3875677v1_genomic.fna",
      "fileType": "GENOMIC_NUCLEOTIDE_FASTA"
    }
  ]
},{
  "accession": "GCA_038757115.1",
  "files": [
    {
      "filePath": "GCA_038757115.1/GCA_038757115.1_ASM3875711v1_genomic.fna",
      "fileType": "GENOMIC_NUCLEOTIDE_FASTA"
    }
  ]
},{
  "accession": "GCA_038757175.1",
  "files": [
    {
      "filePath": "GCA_038757175.1/GCA_038757175.1_ASM3875717v1_genomic.fna",
      "fileType": "GENOMIC_NUCLEOTIDE_FASTA"
    }
  ]
},{
  "accession": "GCA_038757775.1",
  "files": [
    {
      "filePath": "GCA_038757775.1/GCA_038757775.1_ASM3875777v1_genomic.fna",
      "fileType": "GENOMIC_NUCLEOTIDE_FASTA"
    }
  ]
},{
  "accession": "GCA_038757845.1",
  "files": [
    {
      "filePath": "GCA_038757845.1/GCA_038757845.1_ASM3875784v1_genomic.fna",
      "fileType": "GENOMIC_NUCLEOTIDE_FASTA"
    }
  ]
},{
  "accession": "GCA_038758375.1",
  "files": [
    {
      "filePath": "GCA_038758375.1/GCA_038758375.1_ASM3875837v1_genomic.fna",
      "fileType": "GENOMIC_NUCLEOTIDE_FASTA"
    }
  ]
},{
  "accession": "GCA_038758615.1",
  "files": [
    {
      "filePath": "GCA_038758615.1/GCA_038758615.1_ASM3875861v1_genomic.fna",
      "fileType": "GENOMIC_NUCLEOTIDE_FASTA"
    }
  ]
},{
  "accession": "GCA_038758835.1",
  "files": [
    {
      "filePath": "GCA_038758835.1/GCA_038758835.1_ASM3875883v1_genomic.fna",
      "fileType": "GENOMIC_NUCLEOTIDE_FASTA"
    }
  ]
},{
  "accession": "GCA_038759245.1",
  "files": [
    {
      "filePath": "GCA_038759245.1/GCA_038759245.1_ASM3875924v1_genomic.fna",
      "fileType": "GENOMIC_NUCLEOTIDE_FASTA"
    }
  ]
},{
  "accession": "GCA_038759645.1",
  "files": [
    {
      "filePath": "GCA_038759645.1/GCA_038759645.1_ASM3875964v1_genomic.fna",
      "fileType": "GENOMIC_NUCLEOTIDE_FASTA"
    }
  ]
},{
  "accession": "GCA_038760185.1",
  "files": [
    {
      "filePath": "GCA_038760185.1/GCA_038760185.1_ASM3876018v1_genomic.fna",
      "fileType": "GENOMIC_NUCLEOTIDE_FASTA"
    }
  ]
},{
  "accession": "GCA_038760665.1",
  "files": [
    {
      "filePath": "GCA_038760665.1/GCA_038760665.1_ASM3876066v1_genomic.fna",
      "fileType": "GENOMIC_NUCLEOTIDE_FASTA"
    }
  ]
},{
  "accession": "GCA_038761885.1",
  "files": [
    {
      "filePath": "GCA_038761885.1/GCA_038761885.1_ASM3876188v1_genomic.fna",
      "fileType": "GENOMIC_NUCLEOTIDE_FASTA"
    }
  ]
},{
  "accession": "GCA_038762155.1",
  "files": [
    {
      "filePath": "GCA_038762155.1/GCA_038762155.1_ASM3876215v1_genomic.fna",
      "fileType": "GENOMIC_NUCLEOTIDE_FASTA"
    }
  ]
},{
  "accession": "GCA_038762485.1",
  "files": [
    {
      "filePath": "GCA_038762485.1/GCA_038762485.1_ASM3876248v1_genomic.fna",
      "fileType": "GENOMIC_NUCLEOTIDE_FASTA"
    }
  ]
},{
  "accession": "GCA_038762985.1",
  "files": [
    {
      "filePath": "GCA_038762985.1/GCA_038762985.1_ASM3876298v1_genomic.fna",
      "fileType": "GENOMIC_NUCLEOTIDE_FASTA"
    }
  ]
},{
  "accession": "GCA_038764345.1",
  "files": [
    {
      "filePath": "GCA_038764345.1/GCA_038764345.1_ASM3876434v1_genomic.fna",
      "fileType": "GENOMIC_NUCLEOTIDE_FASTA"
    }
  ]
},{
  "accession": "GCA_038764925.1",
  "files": [
    {
      "filePath": "GCA_038764925.1/GCA_038764925.1_ASM3876492v1_genomic.fna",
      "fileType": "GENOMIC_NUCLEOTIDE_FASTA"
    }
  ]
},{
  "accession": "GCA_038764945.1",
  "files": [
    {
      "filePath": "GCA_038764945.1/GCA_038764945.1_ASM3876494v1_genomic.fna",
      "fileType": "GENOMIC_NUCLEOTIDE_FASTA"
    }
  ]
},{
  "accession": "GCA_038764965.1",
  "files": [
    {
      "filePath": "GCA_038764965.1/GCA_038764965.1_ASM3876496v1_genomic.fna",
      "fileType": "GENOMIC_NUCLEOTIDE_FASTA"
    }
  ]
},{
  "accession": "GCA_038764985.1",
  "files": [
    {
      "filePath": "GCA_038764985.1/GCA_038764985.1_ASM3876498v1_genomic.fna",
      "fileType": "GENOMIC_NUCLEOTIDE_FASTA"
    }
  ]
},{
  "accession": "GCA_038765835.1",
  "files": [
    {
      "filePath": "GCA_038765835.1/GCA_038765835.1_ASM3876583v1_genomic.fna",
      "fileType": "GENOMIC_NUCLEOTIDE_FASTA"
    }
  ]
},{
  "accession": "GCA_038765855.1",
  "files": [
    {
      "filePath": "GCA_038765855.1/GCA_038765855.1_ASM3876585v1_genomic.fna",
      "fileType": "GENOMIC_NUCLEOTIDE_FASTA"
    }
  ]
},{
  "accession": "GCA_038765875.1",
  "files": [
    {
      "filePath": "GCA_038765875.1/GCA_038765875.1_ASM3876587v1_genomic.fna",
      "fileType": "GENOMIC_NUCLEOTIDE_FASTA"
    }
  ]
},{
  "accession": "GCA_038765895.1",
  "files": [
    {
      "filePath": "GCA_038765895.1/GCA_038765895.1_ASM3876589v1_genomic.fna",
      "fileType": "GENOMIC_NUCLEOTIDE_FASTA"
    }
  ]
},{
  "accession": "GCA_038765915.1",
  "files": [
    {
      "filePath": "GCA_038765915.1/GCA_038765915.1_ASM3876591v1_genomic.fna",
      "fileType": "GENOMIC_NUCLEOTIDE_FASTA"
    }
  ]
},{
  "accession": "GCA_038766205.1",
  "files": [
    {
      "filePath": "GCA_038766205.1/GCA_038766205.1_ASM3876620v1_genomic.fna",
      "fileType": "GENOMIC_NUCLEOTIDE_FASTA"
    }
  ]
},{
  "accession": "GCA_038766285.1",
  "files": [
    {
      "filePath": "GCA_038766285.1/GCA_038766285.1_ASM3876628v1_genomic.fna",
      "fileType": "GENOMIC_NUCLEOTIDE_FASTA"
    }
  ]
},{
  "accession": "GCA_038767245.1",
  "files": [
    {
      "filePath": "GCA_038767245.1/GCA_038767245.1_ASM3876724v1_genomic.fna",
      "fileType": "GENOMIC_NUCLEOTIDE_FASTA"
    }
  ]
},{
  "accession": "GCA_038767575.1",
  "files": [
    {
      "filePath": "GCA_038767575.1/GCA_038767575.1_ASM3876757v1_genomic.fna",
      "fileType": "GENOMIC_NUCLEOTIDE_FASTA"
    }
  ]
},{
  "accession": "GCA_038767635.1",
  "files": [
    {
      "filePath": "GCA_038767635.1/GCA_038767635.1_ASM3876763v1_genomic.fna",
      "fileType": "GENOMIC_NUCLEOTIDE_FASTA"
    }
  ]
},{
  "accession": "GCA_038768035.1",
  "files": [
    {
      "filePath": "GCA_038768035.1/GCA_038768035.1_ASM3876803v1_genomic.fna",
      "fileType": "GENOMIC_NUCLEOTIDE_FASTA"
    }
  ]
},{
  "accession": "GCA_038768465.1",
  "files": [
    {
      "filePath": "GCA_038768465.1/GCA_038768465.1_ASM3876846v1_genomic.fna",
      "fileType": "GENOMIC_NUCLEOTIDE_FASTA"
    }
  ]
},{
  "accession": "GCA_038768485.1",
  "files": [
    {
      "filePath": "GCA_038768485.1/GCA_038768485.1_ASM3876848v1_genomic.fna",
      "fileType": "GENOMIC_NUCLEOTIDE_FASTA"
    }
  ]
},{
  "accession": "GCA_038768525.1",
  "files": [
    {
      "filePath": "GCA_038768525.1/GCA_038768525.1_ASM3876852v1_genomic.fna",
      "fileType": "GENOMIC_NUCLEOTIDE_FASTA"
    }
  ]
},{
  "accession": "GCA_038768805.1",
  "files": [
    {
      "filePath": "GCA_038768805.1/GCA_038768805.1_ASM3876880v1_genomic.fna",
      "fileType": "GENOMIC_NUCLEOTIDE_FASTA"
    }
  ]
},{
  "accession": "GCA_038771305.1",
  "files": [
    {
      "filePath": "GCA_038771305.1/GCA_038771305.1_ASM3877130v1_genomic.fna",
      "fileType": "GENOMIC_NUCLEOTIDE_FASTA"
    }
  ]
},{
  "accession": "GCA_038772545.1",
  "files": [
    {
      "filePath": "GCA_038772545.1/GCA_038772545.1_ASM3877254v1_genomic.fna",
      "fileType": "GENOMIC_NUCLEOTIDE_FASTA"
    }
  ]
},{
  "accession": "GCA_038772865.1",
  "files": [
    {
      "filePath": "GCA_038772865.1/GCA_038772865.1_ASM3877286v1_genomic.fna",
      "fileType": "GENOMIC_NUCLEOTIDE_FASTA"
    }
  ]
},{
  "accession": "GCA_038773635.1",
  "files": [
    {
      "filePath": "GCA_038773635.1/GCA_038773635.1_ASM3877363v1_genomic.fna",
      "fileType": "GENOMIC_NUCLEOTIDE_FASTA"
    }
  ]
},{
  "accession": "GCA_038773765.1",
  "files": [
    {
      "filePath": "GCA_038773765.1/GCA_038773765.1_ASM3877376v1_genomic.fna",
      "fileType": "GENOMIC_NUCLEOTIDE_FASTA"
    }
  ]
},{
  "accession": "GCA_038774015.1",
  "files": [
    {
      "filePath": "GCA_038774015.1/GCA_038774015.1_ASM3877401v1_genomic.fna",
      "fileType": "GENOMIC_NUCLEOTIDE_FASTA"
    }
  ]
},{
  "accession": "GCA_038775875.1",
  "files": [
    {
      "filePath": "GCA_038775875.1/GCA_038775875.1_ASM3877587v1_genomic.fna",
      "fileType": "GENOMIC_NUCLEOTIDE_FASTA"
    }
  ]
},{
  "accession": "GCA_038776075.1",
  "files": [
    {
      "filePath": "GCA_038776075.1/GCA_038776075.1_ASM3877607v1_genomic.fna",
      "fileType": "GENOMIC_NUCLEOTIDE_FASTA"
    }
  ]
},{
  "accession": "GCA_038777095.1",
  "files": [
    {
      "filePath": "GCA_038777095.1/GCA_038777095.1_ASM3877709v1_genomic.fna",
      "fileType": "GENOMIC_NUCLEOTIDE_FASTA"
    }
  ]
},{
  "accession": "GCA_038778415.1",
  "files": [
    {
      "filePath": "GCA_038778415.1/GCA_038778415.1_ASM3877841v1_genomic.fna",
      "fileType": "GENOMIC_NUCLEOTIDE_FASTA"
    }
  ]
},{
  "accession": "GCA_038778655.1",
  "files": [
    {
      "filePath": "GCA_038778655.1/GCA_038778655.1_ASM3877865v1_genomic.fna",
      "fileType": "GENOMIC_NUCLEOTIDE_FASTA"
    }
  ]
},{
  "accession": "GCA_038779405.1",
  "files": [
    {
      "filePath": "GCA_038779405.1/GCA_038779405.1_ASM3877940v1_genomic.fna",
      "fileType": "GENOMIC_NUCLEOTIDE_FASTA"
    }
  ]
},{
  "accession": "GCA_038779745.1",
  "files": [
    {
      "filePath": "GCA_038779745.1/GCA_038779745.1_ASM3877974v1_genomic.fna",
      "fileType": "GENOMIC_NUCLEOTIDE_FASTA"
    }
  ]
},{
  "accession": "GCA_038780525.1",
  "files": [
    {
      "filePath": "GCA_038780525.1/GCA_038780525.1_ASM3878052v1_genomic.fna",
      "fileType": "GENOMIC_NUCLEOTIDE_FASTA"
    }
  ]
},{
  "accession": "GCA_038781275.1",
  "files": [
    {
      "filePath": "GCA_038781275.1/GCA_038781275.1_ASM3878127v1_genomic.fna",
      "fileType": "GENOMIC_NUCLEOTIDE_FASTA"
    }
  ]
},{
  "accession": "GCA_038781345.1",
  "files": [
    {
      "filePath": "GCA_038781345.1/GCA_038781345.1_ASM3878134v1_genomic.fna",
      "fileType": "GENOMIC_NUCLEOTIDE_FASTA"
    }
  ]
},{
  "accession": "GCA_038782235.1",
  "files": [
    {
      "filePath": "GCA_038782235.1/GCA_038782235.1_ASM3878223v1_genomic.fna",
      "fileType": "GENOMIC_NUCLEOTIDE_FASTA"
    }
  ]
},{
  "accession": "GCA_038782945.1",
  "files": [
    {
      "filePath": "GCA_038782945.1/GCA_038782945.1_ASM3878294v1_genomic.fna",
      "fileType": "GENOMIC_NUCLEOTIDE_FASTA"
    }
  ]
},{
  "accession": "GCA_038783145.1",
  "files": [
    {
      "filePath": "GCA_038783145.1/GCA_038783145.1_ASM3878314v1_genomic.fna",
      "fileType": "GENOMIC_NUCLEOTIDE_FASTA"
    }
  ]
},{
  "accession": "GCA_038783275.1",
  "files": [
    {
      "filePath": "GCA_038783275.1/GCA_038783275.1_ASM3878327v1_genomic.fna",
      "fileType": "GENOMIC_NUCLEOTIDE_FASTA"
    }
  ]
},{
  "accession": "GCA_038783655.1",
  "files": [
    {
      "filePath": "GCA_038783655.1/GCA_038783655.1_ASM3878365v1_genomic.fna",
      "fileType": "GENOMIC_NUCLEOTIDE_FASTA"
    }
  ]
},{
  "accession": "GCA_038783775.1",
  "files": [
    {
      "filePath": "GCA_038783775.1/GCA_038783775.1_ASM3878377v1_genomic.fna",
      "fileType": "GENOMIC_NUCLEOTIDE_FASTA"
    }
  ]
},{
  "accession": "GCA_038783895.1",
  "files": [
    {
      "filePath": "GCA_038783895.1/GCA_038783895.1_ASM3878389v1_genomic.fna",
      "fileType": "GENOMIC_NUCLEOTIDE_FASTA"
    }
  ]
},{
  "accession": "GCA_038783955.1",
  "files": [
    {
      "filePath": "GCA_038783955.1/GCA_038783955.1_ASM3878395v1_genomic.fna",
      "fileType": "GENOMIC_NUCLEOTIDE_FASTA"
    }
  ]
},{
  "accession": "GCA_038784285.1",
  "files": [
    {
      "filePath": "GCA_038784285.1/GCA_038784285.1_ASM3878428v1_genomic.fna",
      "fileType": "GENOMIC_NUCLEOTIDE_FASTA"
    }
  ]
},{
  "accession": "GCA_038784605.1",
  "files": [
    {
      "filePath": "GCA_038784605.1/GCA_038784605.1_ASM3878460v1_genomic.fna",
      "fileType": "GENOMIC_NUCLEOTIDE_FASTA"
    }
  ]
},{
  "accession": "GCA_038784735.1",
  "files": [
    {
      "filePath": "GCA_038784735.1/GCA_038784735.1_ASM3878473v1_genomic.fna",
      "fileType": "GENOMIC_NUCLEOTIDE_FASTA"
    }
  ]
},{
  "accession": "GCA_038784875.1",
  "files": [
    {
      "filePath": "GCA_038784875.1/GCA_038784875.1_ASM3878487v1_genomic.fna",
      "fileType": "GENOMIC_NUCLEOTIDE_FASTA"
    }
  ]
},{
  "accession": "GCA_038785005.1",
  "files": [
    {
      "filePath": "GCA_038785005.1/GCA_038785005.1_ASM3878500v1_genomic.fna",
      "fileType": "GENOMIC_NUCLEOTIDE_FASTA"
    }
  ]
},{
  "accession": "GCA_038785185.1",
  "files": [
    {
      "filePath": "GCA_038785185.1/GCA_038785185.1_ASM3878518v1_genomic.fna",
      "fileType": "GENOMIC_NUCLEOTIDE_FASTA"
    }
  ]
},{
  "accession": "GCA_038785195.1",
  "files": [
    {
      "filePath": "GCA_038785195.1/GCA_038785195.1_ASM3878519v1_genomic.fna",
      "fileType": "GENOMIC_NUCLEOTIDE_FASTA"
    }
  ]
},{
  "accession": "GCA_038785595.1",
  "files": [
    {
      "filePath": "GCA_038785595.1/GCA_038785595.1_ASM3878559v1_genomic.fna",
      "fileType": "GENOMIC_NUCLEOTIDE_FASTA"
    }
  ]
},{
  "accession": "GCA_038785735.1",
  "files": [
    {
      "filePath": "GCA_038785735.1/GCA_038785735.1_ASM3878573v1_genomic.fna",
      "fileType": "GENOMIC_NUCLEOTIDE_FASTA"
    }
  ]
},{
  "accession": "GCA_038785755.1",
  "files": [
    {
      "filePath": "GCA_038785755.1/GCA_038785755.1_ASM3878575v1_genomic.fna",
      "fileType": "GENOMIC_NUCLEOTIDE_FASTA"
    }
  ]
},{
  "accession": "GCA_038785795.1",
  "files": [
    {
      "filePath": "GCA_038785795.1/GCA_038785795.1_ASM3878579v1_genomic.fna",
      "fileType": "GENOMIC_NUCLEOTIDE_FASTA"
    }
  ]
},{
  "accession": "GCA_038786005.1",
  "files": [
    {
      "filePath": "GCA_038786005.1/GCA_038786005.1_ASM3878600v1_genomic.fna",
      "fileType": "GENOMIC_NUCLEOTIDE_FASTA"
    }
  ]
},{
  "accession": "GCA_038786095.1",
  "files": [
    {
      "filePath": "GCA_038786095.1/GCA_038786095.1_ASM3878609v1_genomic.fna",
      "fileType": "GENOMIC_NUCLEOTIDE_FASTA"
    }
  ]
},{
  "accession": "GCA_038786105.1",
  "files": [
    {
      "filePath": "GCA_038786105.1/GCA_038786105.1_ASM3878610v1_genomic.fna",
      "fileType": "GENOMIC_NUCLEOTIDE_FASTA"
    }
  ]
},{
  "accession": "GCA_038786135.1",
  "files": [
    {
      "filePath": "GCA_038786135.1/GCA_038786135.1_ASM3878613v1_genomic.fna",
      "fileType": "GENOMIC_NUCLEOTIDE_FASTA"
    }
  ]
},{
  "accession": "GCA_038786215.1",
  "files": [
    {
      "filePath": "GCA_038786215.1/GCA_038786215.1_ASM3878621v1_genomic.fna",
      "fileType": "GENOMIC_NUCLEOTIDE_FASTA"
    }
  ]
},{
  "accession": "GCA_038786465.1",
  "files": [
    {
      "filePath": "GCA_038786465.1/GCA_038786465.1_ASM3878646v1_genomic.fna",
      "fileType": "GENOMIC_NUCLEOTIDE_FASTA"
    }
  ]
},{
  "accession": "GCA_038786795.1",
  "files": [
    {
      "filePath": "GCA_038786795.1/GCA_038786795.1_ASM3878679v1_genomic.fna",
      "fileType": "GENOMIC_NUCLEOTIDE_FASTA"
    }
  ]
},{
  "accession": "GCA_038787085.1",
  "files": [
    {
      "filePath": "GCA_038787085.1/GCA_038787085.1_ASM3878708v1_genomic.fna",
      "fileType": "GENOMIC_NUCLEOTIDE_FASTA"
    }
  ]
},{
  "accession": "GCA_038787305.1",
  "files": [
    {
      "filePath": "GCA_038787305.1/GCA_038787305.1_ASM3878730v1_genomic.fna",
      "fileType": "GENOMIC_NUCLEOTIDE_FASTA"
    }
  ]
},{
  "accession": "GCA_038792625.1",
  "files": [
    {
      "filePath": "GCA_038792625.1/GCA_038792625.1_ASM3879262v1_genomic.fna",
      "fileType": "GENOMIC_NUCLEOTIDE_FASTA"
    }
  ]
},{
  "accession": "GCA_038793325.1",
  "files": [
    {
      "filePath": "GCA_038793325.1/GCA_038793325.1_ASM3879332v1_genomic.fna",
      "fileType": "GENOMIC_NUCLEOTIDE_FASTA"
    }
  ]
},{
  "accession": "GCA_038794255.1",
  "files": [
    {
      "filePath": "GCA_038794255.1/GCA_038794255.1_ASM3879425v1_genomic.fna",
      "fileType": "GENOMIC_NUCLEOTIDE_FASTA"
    }
  ]
},{
  "accession": "GCA_038794555.1",
  "files": [
    {
      "filePath": "GCA_038794555.1/GCA_038794555.1_ASM3879455v1_genomic.fna",
      "fileType": "GENOMIC_NUCLEOTIDE_FASTA"
    }
  ]
},{
  "accession": "GCA_038794605.1",
  "files": [
    {
      "filePath": "GCA_038794605.1/GCA_038794605.1_ASM3879460v1_genomic.fna",
      "fileType": "GENOMIC_NUCLEOTIDE_FASTA"
    }
  ]
},{
  "accession": "GCA_038795225.1",
  "files": [
    {
      "filePath": "GCA_038795225.1/GCA_038795225.1_ASM3879522v1_genomic.fna",
      "fileType": "GENOMIC_NUCLEOTIDE_FASTA"
    }
  ]
},{
  "accession": "GCA_038795385.1",
  "files": [
    {
      "filePath": "GCA_038795385.1/GCA_038795385.1_ASM3879538v1_genomic.fna",
      "fileType": "GENOMIC_NUCLEOTIDE_FASTA"
    }
  ]
},{
  "accession": "GCA_038795405.1",
  "files": [
    {
      "filePath": "GCA_038795405.1/GCA_038795405.1_ASM3879540v1_genomic.fna",
      "fileType": "GENOMIC_NUCLEOTIDE_FASTA"
    }
  ]
},{
  "accession": "GCA_038795635.1",
  "files": [
    {
      "filePath": "GCA_038795635.1/GCA_038795635.1_ASM3879563v1_genomic.fna",
      "fileType": "GENOMIC_NUCLEOTIDE_FASTA"
    }
  ]
},{
  "accession": "GCA_038795685.1",
  "files": [
    {
      "filePath": "GCA_038795685.1/GCA_038795685.1_ASM3879568v1_genomic.fna",
      "fileType": "GENOMIC_NUCLEOTIDE_FASTA"
    }
  ]
},{
  "accession": "GCA_038796325.1",
  "files": [
    {
      "filePath": "GCA_038796325.1/GCA_038796325.1_ASM3879632v1_genomic.fna",
      "fileType": "GENOMIC_NUCLEOTIDE_FASTA"
    }
  ]
},{
  "accession": "GCA_038796355.1",
  "files": [
    {
      "filePath": "GCA_038796355.1/GCA_038796355.1_ASM3879635v1_genomic.fna",
      "fileType": "GENOMIC_NUCLEOTIDE_FASTA"
    }
  ]
},{
  "accession": "GCA_038796685.1",
  "files": [
    {
      "filePath": "GCA_038796685.1/GCA_038796685.1_ASM3879668v1_genomic.fna",
      "fileType": "GENOMIC_NUCLEOTIDE_FASTA"
    }
  ]
},{
  "accession": "GCA_038796705.1",
  "files": [
    {
      "filePath": "GCA_038796705.1/GCA_038796705.1_ASM3879670v1_genomic.fna",
      "fileType": "GENOMIC_NUCLEOTIDE_FASTA"
    }
  ]
},{
  "accession": "GCA_038796905.1",
  "files": [
    {
      "filePath": "GCA_038796905.1/GCA_038796905.1_ASM3879690v1_genomic.fna",
      "fileType": "GENOMIC_NUCLEOTIDE_FASTA"
    }
  ]
},{
  "accession": "GCA_038796975.1",
  "files": [
    {
      "filePath": "GCA_038796975.1/GCA_038796975.1_ASM3879697v1_genomic.fna",
      "fileType": "GENOMIC_NUCLEOTIDE_FASTA"
    }
  ]
},{
  "accession": "GCA_038797305.1",
  "files": [
    {
      "filePath": "GCA_038797305.1/GCA_038797305.1_ASM3879730v1_genomic.fna",
      "fileType": "GENOMIC_NUCLEOTIDE_FASTA"
    }
  ]
},{
  "accession": "GCA_038797365.1",
  "files": [
    {
      "filePath": "GCA_038797365.1/GCA_038797365.1_ASM3879736v1_genomic.fna",
      "fileType": "GENOMIC_NUCLEOTIDE_FASTA"
    }
  ]
},{
  "accession": "GCA_038797555.1",
  "files": [
    {
      "filePath": "GCA_038797555.1/GCA_038797555.1_ASM3879755v1_genomic.fna",
      "fileType": "GENOMIC_NUCLEOTIDE_FASTA"
    }
  ]
},{
  "accession": "GCA_038798055.1",
  "files": [
    {
      "filePath": "GCA_038798055.1/GCA_038798055.1_ASM3879805v1_genomic.fna",
      "fileType": "GENOMIC_NUCLEOTIDE_FASTA"
    }
  ]
},{
  "accession": "GCA_038800005.1",
  "files": [
    {
      "filePath": "GCA_038800005.1/GCA_038800005.1_ASM3880000v1_genomic.fna",
      "fileType": "GENOMIC_NUCLEOTIDE_FASTA"
    }
  ]
},{
  "accession": "GCA_038800015.1",
  "files": [
    {
      "filePath": "GCA_038800015.1/GCA_038800015.1_ASM3880001v1_genomic.fna",
      "fileType": "GENOMIC_NUCLEOTIDE_FASTA"
    }
  ]
},{
  "accession": "GCA_038800755.1",
  "files": [
    {
      "filePath": "GCA_038800755.1/GCA_038800755.1_ASM3880075v1_genomic.fna",
      "fileType": "GENOMIC_NUCLEOTIDE_FASTA"
    }
  ]
},{
  "accession": "GCA_038801155.1",
  "files": [
    {
      "filePath": "GCA_038801155.1/GCA_038801155.1_ASM3880115v1_genomic.fna",
      "fileType": "GENOMIC_NUCLEOTIDE_FASTA"
    }
  ]
},{
  "accession": "GCA_038801195.1",
  "files": [
    {
      "filePath": "GCA_038801195.1/GCA_038801195.1_ASM3880119v1_genomic.fna",
      "fileType": "GENOMIC_NUCLEOTIDE_FASTA"
    }
  ]
},{
  "accession": "GCA_038801265.1",
  "files": [
    {
      "filePath": "GCA_038801265.1/GCA_038801265.1_ASM3880126v1_genomic.fna",
      "fileType": "GENOMIC_NUCLEOTIDE_FASTA"
    }
  ]
},{
  "accession": "GCA_038802275.1",
  "files": [
    {
      "filePath": "GCA_038802275.1/GCA_038802275.1_ASM3880227v1_genomic.fna",
      "fileType": "GENOMIC_NUCLEOTIDE_FASTA"
    }
  ]
},{
  "accession": "GCA_038802545.1",
  "files": [
    {
      "filePath": "GCA_038802545.1/GCA_038802545.1_ASM3880254v1_genomic.fna",
      "fileType": "GENOMIC_NUCLEOTIDE_FASTA"
    }
  ]
},{
  "accession": "GCA_038802975.1",
  "files": [
    {
      "filePath": "GCA_038802975.1/GCA_038802975.1_ASM3880297v1_genomic.fna",
      "fileType": "GENOMIC_NUCLEOTIDE_FASTA"
    }
  ]
},{
  "accession": "GCA_038803925.1",
  "files": [
    {
      "filePath": "GCA_038803925.1/GCA_038803925.1_ASM3880392v1_genomic.fna",
      "fileType": "GENOMIC_NUCLEOTIDE_FASTA"
    }
  ]
},{
  "accession": "GCA_038804225.1",
  "files": [
    {
      "filePath": "GCA_038804225.1/GCA_038804225.1_ASM3880422v1_genomic.fna",
      "fileType": "GENOMIC_NUCLEOTIDE_FASTA"
    }
  ]
},{
  "accession": "GCA_038805115.1",
  "files": [
    {
      "filePath": "GCA_038805115.1/GCA_038805115.1_ASM3880511v1_genomic.fna",
      "fileType": "GENOMIC_NUCLEOTIDE_FASTA"
    }
  ]
},{
  "accession": "GCA_038805325.1",
  "files": [
    {
      "filePath": "GCA_038805325.1/GCA_038805325.1_ASM3880532v1_genomic.fna",
      "fileType": "GENOMIC_NUCLEOTIDE_FASTA"
    }
  ]
},{
  "accession": "GCA_038805765.1",
  "files": [
    {
      "filePath": "GCA_038805765.1/GCA_038805765.1_ASM3880576v1_genomic.fna",
      "fileType": "GENOMIC_NUCLEOTIDE_FASTA"
    }
  ]
},{
  "accession": "GCA_038806135.1",
  "files": [
    {
      "filePath": "GCA_038806135.1/GCA_038806135.1_ASM3880613v1_genomic.fna",
      "fileType": "GENOMIC_NUCLEOTIDE_FASTA"
    }
  ]
},{
  "accession": "GCA_038806535.1",
  "files": [
    {
      "filePath": "GCA_038806535.1/GCA_038806535.1_ASM3880653v1_genomic.fna",
      "fileType": "GENOMIC_NUCLEOTIDE_FASTA"
    }
  ]
},{
  "accession": "GCA_038806555.1",
  "files": [
    {
      "filePath": "GCA_038806555.1/GCA_038806555.1_ASM3880655v1_genomic.fna",
      "fileType": "GENOMIC_NUCLEOTIDE_FASTA"
    }
  ]
},{
  "accession": "GCA_038806975.1",
  "files": [
    {
      "filePath": "GCA_038806975.1/GCA_038806975.1_ASM3880697v1_genomic.fna",
      "fileType": "GENOMIC_NUCLEOTIDE_FASTA"
    }
  ]
},{
  "accession": "GCA_038807195.1",
  "files": [
    {
      "filePath": "GCA_038807195.1/GCA_038807195.1_ASM3880719v1_genomic.fna",
      "fileType": "GENOMIC_NUCLEOTIDE_FASTA"
    }
  ]
},{
  "accession": "GCA_038807375.1",
  "files": [
    {
      "filePath": "GCA_038807375.1/GCA_038807375.1_ASM3880737v1_genomic.fna",
      "fileType": "GENOMIC_NUCLEOTIDE_FASTA"
    }
  ]
},{
  "accession": "GCA_038807495.1",
  "files": [
    {
      "filePath": "GCA_038807495.1/GCA_038807495.1_ASM3880749v1_genomic.fna",
      "fileType": "GENOMIC_NUCLEOTIDE_FASTA"
    }
  ]
},{
  "accession": "GCA_038807955.1",
  "files": [
    {
      "filePath": "GCA_038807955.1/GCA_038807955.1_ASM3880795v1_genomic.fna",
      "fileType": "GENOMIC_NUCLEOTIDE_FASTA"
    }
  ]
},{
  "accession": "GCA_038808235.1",
  "files": [
    {
      "filePath": "GCA_038808235.1/GCA_038808235.1_ASM3880823v1_genomic.fna",
      "fileType": "GENOMIC_NUCLEOTIDE_FASTA"
    }
  ]
},{
  "accession": "GCA_038808875.1",
  "files": [
    {
      "filePath": "GCA_038808875.1/GCA_038808875.1_ASM3880887v1_genomic.fna",
      "fileType": "GENOMIC_NUCLEOTIDE_FASTA"
    }
  ]
},{
  "accession": "GCA_038809395.1",
  "files": [
    {
      "filePath": "GCA_038809395.1/GCA_038809395.1_ASM3880939v1_genomic.fna",
      "fileType": "GENOMIC_NUCLEOTIDE_FASTA"
    }
  ]
},{
  "accession": "GCA_038809435.1",
  "files": [
    {
      "filePath": "GCA_038809435.1/GCA_038809435.1_ASM3880943v1_genomic.fna",
      "fileType": "GENOMIC_NUCLEOTIDE_FASTA"
    }
  ]
},{
  "accession": "GCA_038809845.1",
  "files": [
    {
      "filePath": "GCA_038809845.1/GCA_038809845.1_ASM3880984v1_genomic.fna",
      "fileType": "GENOMIC_NUCLEOTIDE_FASTA"
    }
  ]
},{
  "accession": "GCA_038810095.1",
  "files": [
    {
      "filePath": "GCA_038810095.1/GCA_038810095.1_ASM3881009v1_genomic.fna",
      "fileType": "GENOMIC_NUCLEOTIDE_FASTA"
    }
  ]
},{
  "accession": "GCA_038810255.1",
  "files": [
    {
      "filePath": "GCA_038810255.1/GCA_038810255.1_ASM3881025v1_genomic.fna",
      "fileType": "GENOMIC_NUCLEOTIDE_FASTA"
    }
  ]
},{
  "accession": "GCA_038811125.1",
  "files": [
    {
      "filePath": "GCA_038811125.1/GCA_038811125.1_ASM3881112v1_genomic.fna",
      "fileType": "GENOMIC_NUCLEOTIDE_FASTA"
    }
  ]
},{
  "accession": "GCA_038811515.1",
  "files": [
    {
      "filePath": "GCA_038811515.1/GCA_038811515.1_ASM3881151v1_genomic.fna",
      "fileType": "GENOMIC_NUCLEOTIDE_FASTA"
    }
  ]
},{
  "accession": "GCA_038812135.1",
  "files": [
    {
      "filePath": "GCA_038812135.1/GCA_038812135.1_ASM3881213v1_genomic.fna",
      "fileType": "GENOMIC_NUCLEOTIDE_FASTA"
    }
  ]
},{
  "accession": "GCA_038812175.1",
  "files": [
    {
      "filePath": "GCA_038812175.1/GCA_038812175.1_ASM3881217v1_genomic.fna",
      "fileType": "GENOMIC_NUCLEOTIDE_FASTA"
    }
  ]
},{
  "accession": "GCA_038813175.1",
  "files": [
    {
      "filePath": "GCA_038813175.1/GCA_038813175.1_ASM3881317v1_genomic.fna",
      "fileType": "GENOMIC_NUCLEOTIDE_FASTA"
    }
  ]
},{
  "accession": "GCA_038813245.1",
  "files": [
    {
      "filePath": "GCA_038813245.1/GCA_038813245.1_ASM3881324v1_genomic.fna",
      "fileType": "GENOMIC_NUCLEOTIDE_FASTA"
    }
  ]
},{
  "accession": "GCA_038813285.1",
  "files": [
    {
      "filePath": "GCA_038813285.1/GCA_038813285.1_ASM3881328v1_genomic.fna",
      "fileType": "GENOMIC_NUCLEOTIDE_FASTA"
    }
  ]
},{
  "accession": "GCA_038813585.1",
  "files": [
    {
      "filePath": "GCA_038813585.1/GCA_038813585.1_ASM3881358v1_genomic.fna",
      "fileType": "GENOMIC_NUCLEOTIDE_FASTA"
    }
  ]
},{
  "accession": "GCA_038813625.1",
  "files": [
    {
      "filePath": "GCA_038813625.1/GCA_038813625.1_ASM3881362v1_genomic.fna",
      "fileType": "GENOMIC_NUCLEOTIDE_FASTA"
    }
  ]
},{
  "accession": "GCA_038814195.1",
  "files": [
    {
      "filePath": "GCA_038814195.1/GCA_038814195.1_ASM3881419v1_genomic.fna",
      "fileType": "GENOMIC_NUCLEOTIDE_FASTA"
    }
  ]
},{
  "accession": "GCA_038815005.1",
  "files": [
    {
      "filePath": "GCA_038815005.1/GCA_038815005.1_ASM3881500v1_genomic.fna",
      "fileType": "GENOMIC_NUCLEOTIDE_FASTA"
    }
  ]
},{
  "accession": "GCA_038815565.1",
  "files": [
    {
      "filePath": "GCA_038815565.1/GCA_038815565.1_ASM3881556v1_genomic.fna",
      "fileType": "GENOMIC_NUCLEOTIDE_FASTA"
    }
  ]
},{
  "accession": "GCA_038818585.1",
  "files": [
    {
      "filePath": "GCA_038818585.1/GCA_038818585.1_ASM3881858v1_genomic.fna",
      "fileType": "GENOMIC_NUCLEOTIDE_FASTA"
    }
  ]
},{
  "accession": "GCA_038818775.1",
  "files": [
    {
      "filePath": "GCA_038818775.1/GCA_038818775.1_ASM3881877v1_genomic.fna",
      "fileType": "GENOMIC_NUCLEOTIDE_FASTA"
    }
  ]
},{
  "accession": "GCA_038819035.1",
  "files": [
    {
      "filePath": "GCA_038819035.1/GCA_038819035.1_ASM3881903v1_genomic.fna",
      "fileType": "GENOMIC_NUCLEOTIDE_FASTA"
    }
  ]
},{
  "accession": "GCA_038819185.1",
  "files": [
    {
      "filePath": "GCA_038819185.1/GCA_038819185.1_ASM3881918v1_genomic.fna",
      "fileType": "GENOMIC_NUCLEOTIDE_FASTA"
    }
  ]
},{
  "accession": "GCA_038819785.1",
  "files": [
    {
      "filePath": "GCA_038819785.1/GCA_038819785.1_ASM3881978v1_genomic.fna",
      "fileType": "GENOMIC_NUCLEOTIDE_FASTA"
    }
  ]
},{
  "accession": "GCA_038819895.1",
  "files": [
    {
      "filePath": "GCA_038819895.1/GCA_038819895.1_ASM3881989v1_genomic.fna",
      "fileType": "GENOMIC_NUCLEOTIDE_FASTA"
    }
  ]
},{
  "accession": "GCA_038820785.1",
  "files": [
    {
      "filePath": "GCA_038820785.1/GCA_038820785.1_ASM3882078v1_genomic.fna",
      "fileType": "GENOMIC_NUCLEOTIDE_FASTA"
    }
  ]
},{
  "accession": "GCA_038822065.1",
  "files": [
    {
      "filePath": "GCA_038822065.1/GCA_038822065.1_ASM3882206v1_genomic.fna",
      "fileType": "GENOMIC_NUCLEOTIDE_FASTA"
    }
  ]
},{
  "accession": "GCA_038822135.1",
  "files": [
    {
      "filePath": "GCA_038822135.1/GCA_038822135.1_ASM3882213v1_genomic.fna",
      "fileType": "GENOMIC_NUCLEOTIDE_FASTA"
    }
  ]
},{
  "accession": "GCA_038822345.1",
  "files": [
    {
      "filePath": "GCA_038822345.1/GCA_038822345.1_ASM3882234v1_genomic.fna",
      "fileType": "GENOMIC_NUCLEOTIDE_FASTA"
    }
  ]
},{
  "accession": "GCA_038822675.1",
  "files": [
    {
      "filePath": "GCA_038822675.1/GCA_038822675.1_ASM3882267v1_genomic.fna",
      "fileType": "GENOMIC_NUCLEOTIDE_FASTA"
    }
  ]
},{
  "accession": "GCA_038823425.1",
  "files": [
    {
      "filePath": "GCA_038823425.1/GCA_038823425.1_ASM3882342v1_genomic.fna",
      "fileType": "GENOMIC_NUCLEOTIDE_FASTA"
    }
  ]
},{
  "accession": "GCA_038823655.1",
  "files": [
    {
      "filePath": "GCA_038823655.1/GCA_038823655.1_ASM3882365v1_genomic.fna",
      "fileType": "GENOMIC_NUCLEOTIDE_FASTA"
    }
  ]
},{
  "accession": "GCA_038824005.1",
  "files": [
    {
      "filePath": "GCA_038824005.1/GCA_038824005.1_ASM3882400v1_genomic.fna",
      "fileType": "GENOMIC_NUCLEOTIDE_FASTA"
    }
  ]
},{
  "accession": "GCA_038824305.1",
  "files": [
    {
      "filePath": "GCA_038824305.1/GCA_038824305.1_ASM3882430v1_genomic.fna",
      "fileType": "GENOMIC_NUCLEOTIDE_FASTA"
    }
  ]
},{
  "accession": "GCA_038825115.1",
  "files": [
    {
      "filePath": "GCA_038825115.1/GCA_038825115.1_ASM3882511v1_genomic.fna",
      "fileType": "GENOMIC_NUCLEOTIDE_FASTA"
    }
  ]
},{
  "accession": "GCA_038825285.1",
  "files": [
    {
      "filePath": "GCA_038825285.1/GCA_038825285.1_ASM3882528v1_genomic.fna",
      "fileType": "GENOMIC_NUCLEOTIDE_FASTA"
    }
  ]
},{
  "accession": "GCA_038825305.1",
  "files": [
    {
      "filePath": "GCA_038825305.1/GCA_038825305.1_ASM3882530v1_genomic.fna",
      "fileType": "GENOMIC_NUCLEOTIDE_FASTA"
    }
  ]
},{
  "accession": "GCA_038826225.1",
  "files": [
    {
      "filePath": "GCA_038826225.1/GCA_038826225.1_ASM3882622v1_genomic.fna",
      "fileType": "GENOMIC_NUCLEOTIDE_FASTA"
    }
  ]
},{
  "accession": "GCA_038826265.1",
  "files": [
    {
      "filePath": "GCA_038826265.1/GCA_038826265.1_ASM3882626v1_genomic.fna",
      "fileType": "GENOMIC_NUCLEOTIDE_FASTA"
    }
  ]
},{
  "accession": "GCA_038826405.1",
  "files": [
    {
      "filePath": "GCA_038826405.1/GCA_038826405.1_ASM3882640v1_genomic.fna",
      "fileType": "GENOMIC_NUCLEOTIDE_FASTA"
    }
  ]
},{
  "accession": "GCA_038826485.1",
  "files": [
    {
      "filePath": "GCA_038826485.1/GCA_038826485.1_ASM3882648v1_genomic.fna",
      "fileType": "GENOMIC_NUCLEOTIDE_FASTA"
    }
  ]
},{
  "accession": "GCA_038826805.1",
  "files": [
    {
      "filePath": "GCA_038826805.1/GCA_038826805.1_ASM3882680v1_genomic.fna",
      "fileType": "GENOMIC_NUCLEOTIDE_FASTA"
    }
  ]
},{
  "accession": "GCA_038826875.1",
  "files": [
    {
      "filePath": "GCA_038826875.1/GCA_038826875.1_ASM3882687v1_genomic.fna",
      "fileType": "GENOMIC_NUCLEOTIDE_FASTA"
    }
  ]
},{
  "accession": "GCA_038826895.1",
  "files": [
    {
      "filePath": "GCA_038826895.1/GCA_038826895.1_ASM3882689v1_genomic.fna",
      "fileType": "GENOMIC_NUCLEOTIDE_FASTA"
    }
  ]
},{
  "accession": "GCA_038826915.1",
  "files": [
    {
      "filePath": "GCA_038826915.1/GCA_038826915.1_ASM3882691v1_genomic.fna",
      "fileType": "GENOMIC_NUCLEOTIDE_FASTA"
    }
  ]
},{
  "accession": "GCA_038827075.1",
  "files": [
    {
      "filePath": "GCA_038827075.1/GCA_038827075.1_ASM3882707v1_genomic.fna",
      "fileType": "GENOMIC_NUCLEOTIDE_FASTA"
    }
  ]
},{
  "accession": "GCA_038827095.1",
  "files": [
    {
      "filePath": "GCA_038827095.1/GCA_038827095.1_ASM3882709v1_genomic.fna",
      "fileType": "GENOMIC_NUCLEOTIDE_FASTA"
    }
  ]
},{
  "accession": "GCA_038827365.1",
  "files": [
    {
      "filePath": "GCA_038827365.1/GCA_038827365.1_ASM3882736v1_genomic.fna",
      "fileType": "GENOMIC_NUCLEOTIDE_FASTA"
    }
  ]
},{
  "accession": "GCA_038827545.1",
  "files": [
    {
      "filePath": "GCA_038827545.1/GCA_038827545.1_ASM3882754v1_genomic.fna",
      "fileType": "GENOMIC_NUCLEOTIDE_FASTA"
    }
  ]
},{
  "accession": "GCA_038828075.1",
  "files": [
    {
      "filePath": "GCA_038828075.1/GCA_038828075.1_ASM3882807v1_genomic.fna",
      "fileType": "GENOMIC_NUCLEOTIDE_FASTA"
    }
  ]
},{
  "accession": "GCA_038828175.1",
  "files": [
    {
      "filePath": "GCA_038828175.1/GCA_038828175.1_ASM3882817v1_genomic.fna",
      "fileType": "GENOMIC_NUCLEOTIDE_FASTA"
    }
  ]
},{
  "accession": "GCA_038828215.1",
  "files": [
    {
      "filePath": "GCA_038828215.1/GCA_038828215.1_ASM3882821v1_genomic.fna",
      "fileType": "GENOMIC_NUCLEOTIDE_FASTA"
    }
  ]
},{
  "accession": "GCA_038828745.1",
  "files": [
    {
      "filePath": "GCA_038828745.1/GCA_038828745.1_ASM3882874v1_genomic.fna",
      "fileType": "GENOMIC_NUCLEOTIDE_FASTA"
    }
  ]
},{
  "accession": "GCA_038828895.1",
  "files": [
    {
      "filePath": "GCA_038828895.1/GCA_038828895.1_ASM3882889v1_genomic.fna",
      "fileType": "GENOMIC_NUCLEOTIDE_FASTA"
    }
  ]
},{
  "accession": "GCA_038829225.1",
  "files": [
    {
      "filePath": "GCA_038829225.1/GCA_038829225.1_ASM3882922v1_genomic.fna",
      "fileType": "GENOMIC_NUCLEOTIDE_FASTA"
    }
  ]
},{
  "accession": "GCA_038829295.1",
  "files": [
    {
      "filePath": "GCA_038829295.1/GCA_038829295.1_ASM3882929v1_genomic.fna",
      "fileType": "GENOMIC_NUCLEOTIDE_FASTA"
    }
  ]
},{
  "accession": "GCA_038829475.1",
  "files": [
    {
      "filePath": "GCA_038829475.1/GCA_038829475.1_ASM3882947v1_genomic.fna",
      "fileType": "GENOMIC_NUCLEOTIDE_FASTA"
    }
  ]
},{
  "accession": "GCA_038830625.1",
  "files": [
    {
      "filePath": "GCA_038830625.1/GCA_038830625.1_ASM3883062v1_genomic.fna",
      "fileType": "GENOMIC_NUCLEOTIDE_FASTA"
    }
  ]
},{
  "accession": "GCA_038830745.1",
  "files": [
    {
      "filePath": "GCA_038830745.1/GCA_038830745.1_ASM3883074v1_genomic.fna",
      "fileType": "GENOMIC_NUCLEOTIDE_FASTA"
    }
  ]
},{
  "accession": "GCA_038830845.1",
  "files": [
    {
      "filePath": "GCA_038830845.1/GCA_038830845.1_ASM3883084v1_genomic.fna",
      "fileType": "GENOMIC_NUCLEOTIDE_FASTA"
    }
  ]
},{
  "accession": "GCA_038830905.1",
  "files": [
    {
      "filePath": "GCA_038830905.1/GCA_038830905.1_ASM3883090v1_genomic.fna",
      "fileType": "GENOMIC_NUCLEOTIDE_FASTA"
    }
  ]
},{
  "accession": "GCA_038831185.1",
  "files": [
    {
      "filePath": "GCA_038831185.1/GCA_038831185.1_ASM3883118v1_genomic.fna",
      "fileType": "GENOMIC_NUCLEOTIDE_FASTA"
    }
  ]
},{
  "accession": "GCA_038832795.1",
  "files": [
    {
      "filePath": "GCA_038832795.1/GCA_038832795.1_ASM3883279v1_genomic.fna",
      "fileType": "GENOMIC_NUCLEOTIDE_FASTA"
    }
  ]
},{
  "accession": "GCA_038833295.1",
  "files": [
    {
      "filePath": "GCA_038833295.1/GCA_038833295.1_ASM3883329v1_genomic.fna",
      "fileType": "GENOMIC_NUCLEOTIDE_FASTA"
    }
  ]
},{
  "accession": "GCA_038833695.1",
  "files": [
    {
      "filePath": "GCA_038833695.1/GCA_038833695.1_ASM3883369v1_genomic.fna",
      "fileType": "GENOMIC_NUCLEOTIDE_FASTA"
    }
  ]
},{
  "accession": "GCA_038833905.1",
  "files": [
    {
      "filePath": "GCA_038833905.1/GCA_038833905.1_ASM3883390v1_genomic.fna",
      "fileType": "GENOMIC_NUCLEOTIDE_FASTA"
    }
  ]
},{
  "accession": "GCA_038834045.1",
  "files": [
    {
      "filePath": "GCA_038834045.1/GCA_038834045.1_ASM3883404v1_genomic.fna",
      "fileType": "GENOMIC_NUCLEOTIDE_FASTA"
    }
  ]
},{
  "accession": "GCA_038834115.1",
  "files": [
    {
      "filePath": "GCA_038834115.1/GCA_038834115.1_ASM3883411v1_genomic.fna",
      "fileType": "GENOMIC_NUCLEOTIDE_FASTA"
    }
  ]
},{
  "accession": "GCA_038834545.1",
  "files": [
    {
      "filePath": "GCA_038834545.1/GCA_038834545.1_ASM3883454v1_genomic.fna",
      "fileType": "GENOMIC_NUCLEOTIDE_FASTA"
    }
  ]
},{
  "accession": "GCA_038834925.1",
  "files": [
    {
      "filePath": "GCA_038834925.1/GCA_038834925.1_ASM3883492v1_genomic.fna",
      "fileType": "GENOMIC_NUCLEOTIDE_FASTA"
    }
  ]
},{
  "accession": "GCA_038835795.1",
  "files": [
    {
      "filePath": "GCA_038835795.1/GCA_038835795.1_ASM3883579v1_genomic.fna",
      "fileType": "GENOMIC_NUCLEOTIDE_FASTA"
    }
  ]
},{
  "accession": "GCA_038836165.1",
  "files": [
    {
      "filePath": "GCA_038836165.1/GCA_038836165.1_ASM3883616v1_genomic.fna",
      "fileType": "GENOMIC_NUCLEOTIDE_FASTA"
    }
  ]
},{
  "accession": "GCA_038836215.1",
  "files": [
    {
      "filePath": "GCA_038836215.1/GCA_038836215.1_ASM3883621v1_genomic.fna",
      "fileType": "GENOMIC_NUCLEOTIDE_FASTA"
    }
  ]
},{
  "accession": "GCA_038836885.1",
  "files": [
    {
      "filePath": "GCA_038836885.1/GCA_038836885.1_ASM3883688v1_genomic.fna",
      "fileType": "GENOMIC_NUCLEOTIDE_FASTA"
    }
  ]
},{
  "accession": "GCA_038836945.1",
  "files": [
    {
      "filePath": "GCA_038836945.1/GCA_038836945.1_ASM3883694v1_genomic.fna",
      "fileType": "GENOMIC_NUCLEOTIDE_FASTA"
    }
  ]
},{
  "accession": "GCA_038837535.1",
  "files": [
    {
      "filePath": "GCA_038837535.1/GCA_038837535.1_ASM3883753v1_genomic.fna",
      "fileType": "GENOMIC_NUCLEOTIDE_FASTA"
    }
  ]
},{
  "accession": "GCA_038837725.1",
  "files": [
    {
      "filePath": "GCA_038837725.1/GCA_038837725.1_ASM3883772v1_genomic.fna",
      "fileType": "GENOMIC_NUCLEOTIDE_FASTA"
    }
  ]
},{
  "accession": "GCA_038838265.1",
  "files": [
    {
      "filePath": "GCA_038838265.1/GCA_038838265.1_ASM3883826v1_genomic.fna",
      "fileType": "GENOMIC_NUCLEOTIDE_FASTA"
    }
  ]
},{
  "accession": "GCA_038838685.1",
  "files": [
    {
      "filePath": "GCA_038838685.1/GCA_038838685.1_ASM3883868v1_genomic.fna",
      "fileType": "GENOMIC_NUCLEOTIDE_FASTA"
    }
  ]
},{
  "accession": "GCA_038839045.1",
  "files": [
    {
      "filePath": "GCA_038839045.1/GCA_038839045.1_ASM3883904v1_genomic.fna",
      "fileType": "GENOMIC_NUCLEOTIDE_FASTA"
    }
  ]
},{
  "accession": "GCA_038839055.1",
  "files": [
    {
      "filePath": "GCA_038839055.1/GCA_038839055.1_ASM3883905v1_genomic.fna",
      "fileType": "GENOMIC_NUCLEOTIDE_FASTA"
    }
  ]
},{
  "accession": "GCA_038839145.1",
  "files": [
    {
      "filePath": "GCA_038839145.1/GCA_038839145.1_ASM3883914v1_genomic.fna",
      "fileType": "GENOMIC_NUCLEOTIDE_FASTA"
    }
  ]
},{
  "accession": "GCA_038839225.1",
  "files": [
    {
      "filePath": "GCA_038839225.1/GCA_038839225.1_ASM3883922v1_genomic.fna",
      "fileType": "GENOMIC_NUCLEOTIDE_FASTA"
    }
  ]
},{
  "accession": "GCA_038839755.1",
  "files": [
    {
      "filePath": "GCA_038839755.1/GCA_038839755.1_ASM3883975v1_genomic.fna",
      "fileType": "GENOMIC_NUCLEOTIDE_FASTA"
    }
  ]
},{
  "accession": "GCA_038839805.1",
  "files": [
    {
      "filePath": "GCA_038839805.1/GCA_038839805.1_ASM3883980v1_genomic.fna",
      "fileType": "GENOMIC_NUCLEOTIDE_FASTA"
    }
  ]
},{
  "accession": "GCA_038840205.1",
  "files": [
    {
      "filePath": "GCA_038840205.1/GCA_038840205.1_ASM3884020v1_genomic.fna",
      "fileType": "GENOMIC_NUCLEOTIDE_FASTA"
    }
  ]
},{
  "accession": "GCA_038842195.1",
  "files": [
    {
      "filePath": "GCA_038842195.1/GCA_038842195.1_ASM3884219v1_genomic.fna",
      "fileType": "GENOMIC_NUCLEOTIDE_FASTA"
    }
  ]
},{
  "accession": "GCA_038842615.1",
  "files": [
    {
      "filePath": "GCA_038842615.1/GCA_038842615.1_ASM3884261v1_genomic.fna",
      "fileType": "GENOMIC_NUCLEOTIDE_FASTA"
    }
  ]
},{
  "accession": "GCA_038842815.1",
  "files": [
    {
      "filePath": "GCA_038842815.1/GCA_038842815.1_ASM3884281v1_genomic.fna",
      "fileType": "GENOMIC_NUCLEOTIDE_FASTA"
    }
  ]
},{
  "accession": "GCA_038842965.1",
  "files": [
    {
      "filePath": "GCA_038842965.1/GCA_038842965.1_ASM3884296v1_genomic.fna",
      "fileType": "GENOMIC_NUCLEOTIDE_FASTA"
    }
  ]
},{
  "accession": "GCA_038843105.1",
  "files": [
    {
      "filePath": "GCA_038843105.1/GCA_038843105.1_ASM3884310v1_genomic.fna",
      "fileType": "GENOMIC_NUCLEOTIDE_FASTA"
    }
  ]
},{
  "accession": "GCA_038843615.1",
  "files": [
    {
      "filePath": "GCA_038843615.1/GCA_038843615.1_ASM3884361v1_genomic.fna",
      "fileType": "GENOMIC_NUCLEOTIDE_FASTA"
    }
  ]
},{
  "accession": "GCA_038843905.1",
  "files": [
    {
      "filePath": "GCA_038843905.1/GCA_038843905.1_ASM3884390v1_genomic.fna",
      "fileType": "GENOMIC_NUCLEOTIDE_FASTA"
    }
  ]
},{
  "accession": "GCA_038844105.1",
  "files": [
    {
      "filePath": "GCA_038844105.1/GCA_038844105.1_ASM3884410v1_genomic.fna",
      "fileType": "GENOMIC_NUCLEOTIDE_FASTA"
    }
  ]
},{
  "accession": "GCA_038844365.1",
  "files": [
    {
      "filePath": "GCA_038844365.1/GCA_038844365.1_ASM3884436v1_genomic.fna",
      "fileType": "GENOMIC_NUCLEOTIDE_FASTA"
    }
  ]
},{
  "accession": "GCA_038844475.1",
  "files": [
    {
      "filePath": "GCA_038844475.1/GCA_038844475.1_ASM3884447v1_genomic.fna",
      "fileType": "GENOMIC_NUCLEOTIDE_FASTA"
    }
  ]
},{
  "accession": "GCA_038844865.1",
  "files": [
    {
      "filePath": "GCA_038844865.1/GCA_038844865.1_ASM3884486v1_genomic.fna",
      "fileType": "GENOMIC_NUCLEOTIDE_FASTA"
    }
  ]
},{
  "accession": "GCA_038845165.1",
  "files": [
    {
      "filePath": "GCA_038845165.1/GCA_038845165.1_ASM3884516v1_genomic.fna",
      "fileType": "GENOMIC_NUCLEOTIDE_FASTA"
    }
  ]
},{
  "accession": "GCA_038846185.1",
  "files": [
    {
      "filePath": "GCA_038846185.1/GCA_038846185.1_ASM3884618v1_genomic.fna",
      "fileType": "GENOMIC_NUCLEOTIDE_FASTA"
    }
  ]
},{
  "accession": "GCA_038846235.1",
  "files": [
    {
      "filePath": "GCA_038846235.1/GCA_038846235.1_ASM3884623v1_genomic.fna",
      "fileType": "GENOMIC_NUCLEOTIDE_FASTA"
    }
  ]
},{
  "accession": "GCA_038846585.1",
  "files": [
    {
      "filePath": "GCA_038846585.1/GCA_038846585.1_ASM3884658v1_genomic.fna",
      "fileType": "GENOMIC_NUCLEOTIDE_FASTA"
    }
  ]
},{
  "accession": "GCA_038846625.1",
  "files": [
    {
      "filePath": "GCA_038846625.1/GCA_038846625.1_ASM3884662v1_genomic.fna",
      "fileType": "GENOMIC_NUCLEOTIDE_FASTA"
    }
  ]
},{
  "accession": "GCA_038846875.1",
  "files": [
    {
      "filePath": "GCA_038846875.1/GCA_038846875.1_ASM3884687v1_genomic.fna",
      "fileType": "GENOMIC_NUCLEOTIDE_FASTA"
    }
  ]
},{
  "accession": "GCA_038847055.1",
  "files": [
    {
      "filePath": "GCA_038847055.1/GCA_038847055.1_ASM3884705v1_genomic.fna",
      "fileType": "GENOMIC_NUCLEOTIDE_FASTA"
    }
  ]
},{
  "accession": "GCA_038847115.1",
  "files": [
    {
      "filePath": "GCA_038847115.1/GCA_038847115.1_ASM3884711v1_genomic.fna",
      "fileType": "GENOMIC_NUCLEOTIDE_FASTA"
    }
  ]
},{
  "accession": "GCA_038847785.1",
  "files": [
    {
      "filePath": "GCA_038847785.1/GCA_038847785.1_ASM3884778v1_genomic.fna",
      "fileType": "GENOMIC_NUCLEOTIDE_FASTA"
    }
  ]
},{
  "accession": "GCA_038848605.1",
  "files": [
    {
      "filePath": "GCA_038848605.1/GCA_038848605.1_ASM3884860v1_genomic.fna",
      "fileType": "GENOMIC_NUCLEOTIDE_FASTA"
    }
  ]
},{
  "accession": "GCA_038848715.1",
  "files": [
    {
      "filePath": "GCA_038848715.1/GCA_038848715.1_ASM3884871v1_genomic.fna",
      "fileType": "GENOMIC_NUCLEOTIDE_FASTA"
    }
  ]
},{
  "accession": "GCA_038848895.1",
  "files": [
    {
      "filePath": "GCA_038848895.1/GCA_038848895.1_ASM3884889v1_genomic.fna",
      "fileType": "GENOMIC_NUCLEOTIDE_FASTA"
    }
  ]
},{
  "accession": "GCA_038848915.1",
  "files": [
    {
      "filePath": "GCA_038848915.1/GCA_038848915.1_ASM3884891v1_genomic.fna",
      "fileType": "GENOMIC_NUCLEOTIDE_FASTA"
    }
  ]
},{
  "accession": "GCA_038849095.1",
  "files": [
    {
      "filePath": "GCA_038849095.1/GCA_038849095.1_ASM3884909v1_genomic.fna",
      "fileType": "GENOMIC_NUCLEOTIDE_FASTA"
    }
  ]
},{
  "accession": "GCA_038849545.1",
  "files": [
    {
      "filePath": "GCA_038849545.1/GCA_038849545.1_ASM3884954v1_genomic.fna",
      "fileType": "GENOMIC_NUCLEOTIDE_FASTA"
    }
  ]
},{
  "accession": "GCA_038850325.1",
  "files": [
    {
      "filePath": "GCA_038850325.1/GCA_038850325.1_ASM3885032v1_genomic.fna",
      "fileType": "GENOMIC_NUCLEOTIDE_FASTA"
    }
  ]
},{
  "accession": "GCA_038851165.1",
  "files": [
    {
      "filePath": "GCA_038851165.1/GCA_038851165.1_ASM3885116v1_genomic.fna",
      "fileType": "GENOMIC_NUCLEOTIDE_FASTA"
    }
  ]
},{
  "accession": "GCA_038851345.1",
  "files": [
    {
      "filePath": "GCA_038851345.1/GCA_038851345.1_ASM3885134v1_genomic.fna",
      "fileType": "GENOMIC_NUCLEOTIDE_FASTA"
    }
  ]
},{
  "accession": "GCA_038854355.1",
  "files": [
    {
      "filePath": "GCA_038854355.1/GCA_038854355.1_ASM3885435v1_genomic.fna",
      "fileType": "GENOMIC_NUCLEOTIDE_FASTA"
    }
  ]
},{
  "accession": "GCA_038859545.1",
  "files": [
    {
      "filePath": "GCA_038859545.1/GCA_038859545.1_ASM3885954v1_genomic.fna",
      "fileType": "GENOMIC_NUCLEOTIDE_FASTA"
    }
  ]
},{
  "accession": "GCA_038859865.1",
  "files": [
    {
      "filePath": "GCA_038859865.1/GCA_038859865.1_ASM3885986v1_genomic.fna",
      "fileType": "GENOMIC_NUCLEOTIDE_FASTA"
    }
  ]
},{
  "accession": "GCA_038908115.1",
  "files": [
    {
      "filePath": "GCA_038908115.1/GCA_038908115.1_ASM3890811v1_genomic.fna",
      "fileType": "GENOMIC_NUCLEOTIDE_FASTA"
    }
  ]
},{
  "accession": "GCA_038909065.1",
  "files": [
    {
      "filePath": "GCA_038909065.1/GCA_038909065.1_ASM3890906v1_genomic.fna",
      "fileType": "GENOMIC_NUCLEOTIDE_FASTA"
    }
  ]
},{
  "accession": "GCA_038909135.1",
  "files": [
    {
      "filePath": "GCA_038909135.1/GCA_038909135.1_ASM3890913v1_genomic.fna",
      "fileType": "GENOMIC_NUCLEOTIDE_FASTA"
    }
  ]
},{
  "accession": "GCA_038909985.1",
  "files": [
    {
      "filePath": "GCA_038909985.1/GCA_038909985.1_ASM3890998v1_genomic.fna",
      "fileType": "GENOMIC_NUCLEOTIDE_FASTA"
    }
  ]
},{
  "accession": "GCA_038910395.1",
  "files": [
    {
      "filePath": "GCA_038910395.1/GCA_038910395.1_ASM3891039v1_genomic.fna",
      "fileType": "GENOMIC_NUCLEOTIDE_FASTA"
    }
  ]
},{
  "accession": "GCA_038911045.1",
  "files": [
    {
      "filePath": "GCA_038911045.1/GCA_038911045.1_ASM3891104v1_genomic.fna",
      "fileType": "GENOMIC_NUCLEOTIDE_FASTA"
    }
  ]
},{
  "accession": "GCA_038911085.1",
  "files": [
    {
      "filePath": "GCA_038911085.1/GCA_038911085.1_ASM3891108v1_genomic.fna",
      "fileType": "GENOMIC_NUCLEOTIDE_FASTA"
    }
  ]
},{
  "accession": "GCA_038911505.1",
  "files": [
    {
      "filePath": "GCA_038911505.1/GCA_038911505.1_ASM3891150v1_genomic.fna",
      "fileType": "GENOMIC_NUCLEOTIDE_FASTA"
    }
  ]
},{
  "accession": "GCA_038914415.1",
  "files": [
    {
      "filePath": "GCA_038914415.1/GCA_038914415.1_ASM3891441v1_genomic.fna",
      "fileType": "GENOMIC_NUCLEOTIDE_FASTA"
    }
  ]
},{
  "accession": "GCA_038914475.1",
  "files": [
    {
      "filePath": "GCA_038914475.1/GCA_038914475.1_ASM3891447v1_genomic.fna",
      "fileType": "GENOMIC_NUCLEOTIDE_FASTA"
    }
  ]
},{
  "accession": "GCA_038914515.1",
  "files": [
    {
      "filePath": "GCA_038914515.1/GCA_038914515.1_ASM3891451v1_genomic.fna",
      "fileType": "GENOMIC_NUCLEOTIDE_FASTA"
    }
  ]
},{
  "accession": "GCA_038914655.1",
  "files": [
    {
      "filePath": "GCA_038914655.1/GCA_038914655.1_ASM3891465v1_genomic.fna",
      "fileType": "GENOMIC_NUCLEOTIDE_FASTA"
    }
  ]
},{
  "accession": "GCA_038914755.1",
  "files": [
    {
      "filePath": "GCA_038914755.1/GCA_038914755.1_ASM3891475v1_genomic.fna",
      "fileType": "GENOMIC_NUCLEOTIDE_FASTA"
    }
  ]
},{
  "accession": "GCA_038915045.1",
  "files": [
    {
      "filePath": "GCA_038915045.1/GCA_038915045.1_ASM3891504v1_genomic.fna",
      "fileType": "GENOMIC_NUCLEOTIDE_FASTA"
    }
  ]
},{
  "accession": "GCA_038915065.1",
  "files": [
    {
      "filePath": "GCA_038915065.1/GCA_038915065.1_ASM3891506v1_genomic.fna",
      "fileType": "GENOMIC_NUCLEOTIDE_FASTA"
    }
  ]
},{
  "accession": "GCA_038915105.1",
  "files": [
    {
      "filePath": "GCA_038915105.1/GCA_038915105.1_ASM3891510v1_genomic.fna",
      "fileType": "GENOMIC_NUCLEOTIDE_FASTA"
    }
  ]
},{
  "accession": "GCA_038915325.1",
  "files": [
    {
      "filePath": "GCA_038915325.1/GCA_038915325.1_ASM3891532v1_genomic.fna",
      "fileType": "GENOMIC_NUCLEOTIDE_FASTA"
    }
  ]
},{
  "accession": "GCA_038915345.1",
  "files": [
    {
      "filePath": "GCA_038915345.1/GCA_038915345.1_ASM3891534v1_genomic.fna",
      "fileType": "GENOMIC_NUCLEOTIDE_FASTA"
    }
  ]
},{
  "accession": "GCA_038917075.1",
  "files": [
    {
      "filePath": "GCA_038917075.1/GCA_038917075.1_ASM3891707v1_genomic.fna",
      "fileType": "GENOMIC_NUCLEOTIDE_FASTA"
    }
  ]
},{
  "accession": "GCA_038917685.1",
  "files": [
    {
      "filePath": "GCA_038917685.1/GCA_038917685.1_ASM3891768v1_genomic.fna",
      "fileType": "GENOMIC_NUCLEOTIDE_FASTA"
    }
  ]
},{
  "accession": "GCA_038918485.1",
  "files": [
    {
      "filePath": "GCA_038918485.1/GCA_038918485.1_ASM3891848v1_genomic.fna",
      "fileType": "GENOMIC_NUCLEOTIDE_FASTA"
    }
  ]
},{
  "accession": "GCA_038918565.1",
  "files": [
    {
      "filePath": "GCA_038918565.1/GCA_038918565.1_ASM3891856v1_genomic.fna",
      "fileType": "GENOMIC_NUCLEOTIDE_FASTA"
    }
  ]
},{
  "accession": "GCA_038919585.1",
  "files": [
    {
      "filePath": "GCA_038919585.1/GCA_038919585.1_ASM3891958v1_genomic.fna",
      "fileType": "GENOMIC_NUCLEOTIDE_FASTA"
    }
  ]
},{
  "accession": "GCA_038919805.1",
  "files": [
    {
      "filePath": "GCA_038919805.1/GCA_038919805.1_ASM3891980v1_genomic.fna",
      "fileType": "GENOMIC_NUCLEOTIDE_FASTA"
    }
  ]
},{
  "accession": "GCA_038921025.1",
  "files": [
    {
      "filePath": "GCA_038921025.1/GCA_038921025.1_ASM3892102v1_genomic.fna",
      "fileType": "GENOMIC_NUCLEOTIDE_FASTA"
    }
  ]
},{
  "accession": "GCA_038921245.1",
  "files": [
    {
      "filePath": "GCA_038921245.1/GCA_038921245.1_ASM3892124v1_genomic.fna",
      "fileType": "GENOMIC_NUCLEOTIDE_FASTA"
    }
  ]
},{
  "accession": "GCA_038921305.1",
  "files": [
    {
      "filePath": "GCA_038921305.1/GCA_038921305.1_ASM3892130v1_genomic.fna",
      "fileType": "GENOMIC_NUCLEOTIDE_FASTA"
    }
  ]
},{
  "accession": "GCA_038921375.1",
  "files": [
    {
      "filePath": "GCA_038921375.1/GCA_038921375.1_ASM3892137v1_genomic.fna",
      "fileType": "GENOMIC_NUCLEOTIDE_FASTA"
    }
  ]
},{
  "accession": "GCA_038921615.1",
  "files": [
    {
      "filePath": "GCA_038921615.1/GCA_038921615.1_ASM3892161v1_genomic.fna",
      "fileType": "GENOMIC_NUCLEOTIDE_FASTA"
    }
  ]
},{
  "accession": "GCA_038921655.1",
  "files": [
    {
      "filePath": "GCA_038921655.1/GCA_038921655.1_ASM3892165v1_genomic.fna",
      "fileType": "GENOMIC_NUCLEOTIDE_FASTA"
    }
  ]
},{
  "accession": "GCA_038921705.1",
  "files": [
    {
      "filePath": "GCA_038921705.1/GCA_038921705.1_ASM3892170v1_genomic.fna",
      "fileType": "GENOMIC_NUCLEOTIDE_FASTA"
    }
  ]
},{
  "accession": "GCA_038921985.1",
  "files": [
    {
      "filePath": "GCA_038921985.1/GCA_038921985.1_ASM3892198v1_genomic.fna",
      "fileType": "GENOMIC_NUCLEOTIDE_FASTA"
    }
  ]
},{
  "accession": "GCA_038922935.1",
  "files": [
    {
      "filePath": "GCA_038922935.1/GCA_038922935.1_ASM3892293v1_genomic.fna",
      "fileType": "GENOMIC_NUCLEOTIDE_FASTA"
    }
  ]
},{
  "accession": "GCA_038923185.1",
  "files": [
    {
      "filePath": "GCA_038923185.1/GCA_038923185.1_ASM3892318v1_genomic.fna",
      "fileType": "GENOMIC_NUCLEOTIDE_FASTA"
    }
  ]
},{
  "accession": "GCA_038923245.1",
  "files": [
    {
      "filePath": "GCA_038923245.1/GCA_038923245.1_ASM3892324v1_genomic.fna",
      "fileType": "GENOMIC_NUCLEOTIDE_FASTA"
    }
  ]
},{
  "accession": "GCA_038923595.1",
  "files": [
    {
      "filePath": "GCA_038923595.1/GCA_038923595.1_ASM3892359v1_genomic.fna",
      "fileType": "GENOMIC_NUCLEOTIDE_FASTA"
    }
  ]
},{
  "accession": "GCA_038923845.1",
  "files": [
    {
      "filePath": "GCA_038923845.1/GCA_038923845.1_ASM3892384v1_genomic.fna",
      "fileType": "GENOMIC_NUCLEOTIDE_FASTA"
    }
  ]
},{
  "accession": "GCA_038924375.1",
  "files": [
    {
      "filePath": "GCA_038924375.1/GCA_038924375.1_ASM3892437v1_genomic.fna",
      "fileType": "GENOMIC_NUCLEOTIDE_FASTA"
    }
  ]
},{
  "accession": "GCA_038926535.1",
  "files": [
    {
      "filePath": "GCA_038926535.1/GCA_038926535.1_ASM3892653v1_genomic.fna",
      "fileType": "GENOMIC_NUCLEOTIDE_FASTA"
    }
  ]
},{
  "accession": "GCA_038926705.1",
  "files": [
    {
      "filePath": "GCA_038926705.1/GCA_038926705.1_ASM3892670v1_genomic.fna",
      "fileType": "GENOMIC_NUCLEOTIDE_FASTA"
    }
  ]
},{
  "accession": "GCA_038927835.1",
  "files": [
    {
      "filePath": "GCA_038927835.1/GCA_038927835.1_ASM3892783v1_genomic.fna",
      "fileType": "GENOMIC_NUCLEOTIDE_FASTA"
    }
  ]
},{
  "accession": "GCA_038928375.1",
  "files": [
    {
      "filePath": "GCA_038928375.1/GCA_038928375.1_ASM3892837v1_genomic.fna",
      "fileType": "GENOMIC_NUCLEOTIDE_FASTA"
    }
  ]
},{
  "accession": "GCA_038928855.1",
  "files": [
    {
      "filePath": "GCA_038928855.1/GCA_038928855.1_ASM3892885v1_genomic.fna",
      "fileType": "GENOMIC_NUCLEOTIDE_FASTA"
    }
  ]
},{
  "accession": "GCA_038930995.1",
  "files": [
    {
      "filePath": "GCA_038930995.1/GCA_038930995.1_ASM3893099v1_genomic.fna",
      "fileType": "GENOMIC_NUCLEOTIDE_FASTA"
    }
  ]
},{
  "accession": "GCA_038931045.1",
  "files": [
    {
      "filePath": "GCA_038931045.1/GCA_038931045.1_ASM3893104v1_genomic.fna",
      "fileType": "GENOMIC_NUCLEOTIDE_FASTA"
    }
  ]
},{
  "accession": "GCA_038931215.1",
  "files": [
    {
      "filePath": "GCA_038931215.1/GCA_038931215.1_ASM3893121v1_genomic.fna",
      "fileType": "GENOMIC_NUCLEOTIDE_FASTA"
    }
  ]
},{
  "accession": "GCA_038931245.1",
  "files": [
    {
      "filePath": "GCA_038931245.1/GCA_038931245.1_ASM3893124v1_genomic.fna",
      "fileType": "GENOMIC_NUCLEOTIDE_FASTA"
    }
  ]
},{
  "accession": "GCA_038931265.1",
  "files": [
    {
      "filePath": "GCA_038931265.1/GCA_038931265.1_ASM3893126v1_genomic.fna",
      "fileType": "GENOMIC_NUCLEOTIDE_FASTA"
    }
  ]
},{
  "accession": "GCA_038931585.1",
  "files": [
    {
      "filePath": "GCA_038931585.1/GCA_038931585.1_ASM3893158v1_genomic.fna",
      "fileType": "GENOMIC_NUCLEOTIDE_FASTA"
    }
  ]
},{
  "accession": "GCA_038931725.1",
  "files": [
    {
      "filePath": "GCA_038931725.1/GCA_038931725.1_ASM3893172v1_genomic.fna",
      "fileType": "GENOMIC_NUCLEOTIDE_FASTA"
    }
  ]
},{
  "accession": "GCA_038931745.1",
  "files": [
    {
      "filePath": "GCA_038931745.1/GCA_038931745.1_ASM3893174v1_genomic.fna",
      "fileType": "GENOMIC_NUCLEOTIDE_FASTA"
    }
  ]
},{
  "accession": "GCA_038931795.1",
  "files": [
    {
      "filePath": "GCA_038931795.1/GCA_038931795.1_ASM3893179v1_genomic.fna",
      "fileType": "GENOMIC_NUCLEOTIDE_FASTA"
    }
  ]
},{
  "accession": "GCA_038932165.1",
  "files": [
    {
      "filePath": "GCA_038932165.1/GCA_038932165.1_ASM3893216v1_genomic.fna",
      "fileType": "GENOMIC_NUCLEOTIDE_FASTA"
    }
  ]
},{
  "accession": "GCA_038932805.1",
  "files": [
    {
      "filePath": "GCA_038932805.1/GCA_038932805.1_ASM3893280v1_genomic.fna",
      "fileType": "GENOMIC_NUCLEOTIDE_FASTA"
    }
  ]
},{
  "accession": "GCA_038933025.1",
  "files": [
    {
      "filePath": "GCA_038933025.1/GCA_038933025.1_ASM3893302v1_genomic.fna",
      "fileType": "GENOMIC_NUCLEOTIDE_FASTA"
    }
  ]
},{
  "accession": "GCA_038933045.1",
  "files": [
    {
      "filePath": "GCA_038933045.1/GCA_038933045.1_ASM3893304v1_genomic.fna",
      "fileType": "GENOMIC_NUCLEOTIDE_FASTA"
    }
  ]
},{
  "accession": "GCA_038933065.1",
  "files": [
    {
      "filePath": "GCA_038933065.1/GCA_038933065.1_ASM3893306v1_genomic.fna",
      "fileType": "GENOMIC_NUCLEOTIDE_FASTA"
    }
  ]
},{
  "accession": "GCA_038933075.1",
  "files": [
    {
      "filePath": "GCA_038933075.1/GCA_038933075.1_ASM3893307v1_genomic.fna",
      "fileType": "GENOMIC_NUCLEOTIDE_FASTA"
    }
  ]
},{
  "accession": "GCA_038933095.1",
  "files": [
    {
      "filePath": "GCA_038933095.1/GCA_038933095.1_ASM3893309v1_genomic.fna",
      "fileType": "GENOMIC_NUCLEOTIDE_FASTA"
    }
  ]
},{
  "accession": "GCA_038933115.1",
  "files": [
    {
      "filePath": "GCA_038933115.1/GCA_038933115.1_ASM3893311v1_genomic.fna",
      "fileType": "GENOMIC_NUCLEOTIDE_FASTA"
    }
  ]
},{
  "accession": "GCA_038933535.1",
  "files": [
    {
      "filePath": "GCA_038933535.1/GCA_038933535.1_ASM3893353v1_genomic.fna",
      "fileType": "GENOMIC_NUCLEOTIDE_FASTA"
    }
  ]
},{
  "accession": "GCA_038934505.1",
  "files": [
    {
      "filePath": "GCA_038934505.1/GCA_038934505.1_ASM3893450v1_genomic.fna",
      "fileType": "GENOMIC_NUCLEOTIDE_FASTA"
    }
  ]
},{
  "accession": "GCA_038934525.1",
  "files": [
    {
      "filePath": "GCA_038934525.1/GCA_038934525.1_ASM3893452v1_genomic.fna",
      "fileType": "GENOMIC_NUCLEOTIDE_FASTA"
    }
  ]
},{
  "accession": "GCA_038934555.1",
  "files": [
    {
      "filePath": "GCA_038934555.1/GCA_038934555.1_ASM3893455v1_genomic.fna",
      "fileType": "GENOMIC_NUCLEOTIDE_FASTA"
    }
  ]
},{
  "accession": "GCA_038934575.1",
  "files": [
    {
      "filePath": "GCA_038934575.1/GCA_038934575.1_ASM3893457v1_genomic.fna",
      "fileType": "GENOMIC_NUCLEOTIDE_FASTA"
    }
  ]
},{
  "accession": "GCA_038934685.1",
  "files": [
    {
      "filePath": "GCA_038934685.1/GCA_038934685.1_ASM3893468v1_genomic.fna",
      "fileType": "GENOMIC_NUCLEOTIDE_FASTA"
    }
  ]
},{
  "accession": "GCA_038936545.1",
  "files": [
    {
      "filePath": "GCA_038936545.1/GCA_038936545.1_ASM3893654v1_genomic.fna",
      "fileType": "GENOMIC_NUCLEOTIDE_FASTA"
    }
  ]
},{
  "accession": "GCA_038936745.1",
  "files": [
    {
      "filePath": "GCA_038936745.1/GCA_038936745.1_ASM3893674v1_genomic.fna",
      "fileType": "GENOMIC_NUCLEOTIDE_FASTA"
    }
  ]
},{
  "accession": "GCA_038937265.1",
  "files": [
    {
      "filePath": "GCA_038937265.1/GCA_038937265.1_ASM3893726v1_genomic.fna",
      "fileType": "GENOMIC_NUCLEOTIDE_FASTA"
    }
  ]
},{
  "accession": "GCA_038937525.1",
  "files": [
    {
      "filePath": "GCA_038937525.1/GCA_038937525.1_ASM3893752v1_genomic.fna",
      "fileType": "GENOMIC_NUCLEOTIDE_FASTA"
    }
  ]
},{
  "accession": "GCA_038937895.1",
  "files": [
    {
      "filePath": "GCA_038937895.1/GCA_038937895.1_ASM3893789v1_genomic.fna",
      "fileType": "GENOMIC_NUCLEOTIDE_FASTA"
    }
  ]
},{
  "accession": "GCA_038941475.1",
  "files": [
    {
      "filePath": "GCA_038941475.1/GCA_038941475.1_ASM3894147v1_genomic.fna",
      "fileType": "GENOMIC_NUCLEOTIDE_FASTA"
    }
  ]
},{
  "accession": "GCA_038941565.1",
  "files": [
    {
      "filePath": "GCA_038941565.1/GCA_038941565.1_ASM3894156v1_genomic.fna",
      "fileType": "GENOMIC_NUCLEOTIDE_FASTA"
    }
  ]
},{
  "accession": "GCA_038941825.1",
  "files": [
    {
      "filePath": "GCA_038941825.1/GCA_038941825.1_ASM3894182v1_genomic.fna",
      "fileType": "GENOMIC_NUCLEOTIDE_FASTA"
    }
  ]
},{
  "accession": "GCA_038941835.1",
  "files": [
    {
      "filePath": "GCA_038941835.1/GCA_038941835.1_ASM3894183v1_genomic.fna",
      "fileType": "GENOMIC_NUCLEOTIDE_FASTA"
    }
  ]
},{
  "accession": "GCA_038943325.1",
  "files": [
    {
      "filePath": "GCA_038943325.1/GCA_038943325.1_ASM3894332v1_genomic.fna",
      "fileType": "GENOMIC_NUCLEOTIDE_FASTA"
    }
  ]
},{
  "accession": "GCA_038943655.1",
  "files": [
    {
      "filePath": "GCA_038943655.1/GCA_038943655.1_ASM3894365v1_genomic.fna",
      "fileType": "GENOMIC_NUCLEOTIDE_FASTA"
    }
  ]
},{
  "accession": "GCA_038943685.1",
  "files": [
    {
      "filePath": "GCA_038943685.1/GCA_038943685.1_ASM3894368v1_genomic.fna",
      "fileType": "GENOMIC_NUCLEOTIDE_FASTA"
    }
  ]
},{
  "accession": "GCA_038943995.1",
  "files": [
    {
      "filePath": "GCA_038943995.1/GCA_038943995.1_ASM3894399v1_genomic.fna",
      "fileType": "GENOMIC_NUCLEOTIDE_FASTA"
    }
  ]
},{
  "accession": "GCA_038945225.1",
  "files": [
    {
      "filePath": "GCA_038945225.1/GCA_038945225.1_ASM3894522v1_genomic.fna",
      "fileType": "GENOMIC_NUCLEOTIDE_FASTA"
    }
  ]
},{
  "accession": "GCA_038945785.1",
  "files": [
    {
      "filePath": "GCA_038945785.1/GCA_038945785.1_ASM3894578v1_genomic.fna",
      "fileType": "GENOMIC_NUCLEOTIDE_FASTA"
    }
  ]
},{
  "accession": "GCA_038948145.1",
  "files": [
    {
      "filePath": "GCA_038948145.1/GCA_038948145.1_ASM3894814v1_genomic.fna",
      "fileType": "GENOMIC_NUCLEOTIDE_FASTA"
    }
  ]
},{
  "accession": "GCA_038948375.1",
  "files": [
    {
      "filePath": "GCA_038948375.1/GCA_038948375.1_ASM3894837v1_genomic.fna",
      "fileType": "GENOMIC_NUCLEOTIDE_FASTA"
    }
  ]
},{
  "accession": "GCA_038951905.1",
  "files": [
    {
      "filePath": "GCA_038951905.1/GCA_038951905.1_ASM3895190v1_genomic.fna",
      "fileType": "GENOMIC_NUCLEOTIDE_FASTA"
    }
  ]
},{
  "accession": "GCA_038952115.1",
  "files": [
    {
      "filePath": "GCA_038952115.1/GCA_038952115.1_ASM3895211v1_genomic.fna",
      "fileType": "GENOMIC_NUCLEOTIDE_FASTA"
    }
  ]
},{
  "accession": "GCA_038952245.1",
  "files": [
    {
      "filePath": "GCA_038952245.1/GCA_038952245.1_ASM3895224v1_genomic.fna",
      "fileType": "GENOMIC_NUCLEOTIDE_FASTA"
    }
  ]
},{
  "accession": "GCA_038952345.1",
  "files": [
    {
      "filePath": "GCA_038952345.1/GCA_038952345.1_ASM3895234v1_genomic.fna",
      "fileType": "GENOMIC_NUCLEOTIDE_FASTA"
    }
  ]
},{
  "accession": "GCA_038952515.1",
  "files": [
    {
      "filePath": "GCA_038952515.1/GCA_038952515.1_ASM3895251v1_genomic.fna",
      "fileType": "GENOMIC_NUCLEOTIDE_FASTA"
    }
  ]
},{
  "accession": "GCA_038952535.1",
  "files": [
    {
      "filePath": "GCA_038952535.1/GCA_038952535.1_ASM3895253v1_genomic.fna",
      "fileType": "GENOMIC_NUCLEOTIDE_FASTA"
    }
  ]
},{
  "accession": "GCA_038952555.1",
  "files": [
    {
      "filePath": "GCA_038952555.1/GCA_038952555.1_ASM3895255v1_genomic.fna",
      "fileType": "GENOMIC_NUCLEOTIDE_FASTA"
    }
  ]
},{
  "accession": "GCA_038952665.1",
  "files": [
    {
      "filePath": "GCA_038952665.1/GCA_038952665.1_ASM3895266v1_genomic.fna",
      "fileType": "GENOMIC_NUCLEOTIDE_FASTA"
    }
  ]
},{
  "accession": "GCA_038952685.1",
  "files": [
    {
      "filePath": "GCA_038952685.1/GCA_038952685.1_ASM3895268v1_genomic.fna",
      "fileType": "GENOMIC_NUCLEOTIDE_FASTA"
    }
  ]
},{
  "accession": "GCA_038952705.1",
  "files": [
    {
      "filePath": "GCA_038952705.1/GCA_038952705.1_ASM3895270v1_genomic.fna",
      "fileType": "GENOMIC_NUCLEOTIDE_FASTA"
    }
  ]
},{
  "accession": "GCA_038954685.1",
  "files": [
    {
      "filePath": "GCA_038954685.1/GCA_038954685.1_ASM3895468v1_genomic.fna",
      "fileType": "GENOMIC_NUCLEOTIDE_FASTA"
    }
  ]
},{
  "accession": "GCA_038954695.1",
  "files": [
    {
      "filePath": "GCA_038954695.1/GCA_038954695.1_ASM3895469v1_genomic.fna",
      "fileType": "GENOMIC_NUCLEOTIDE_FASTA"
    }
  ]
},{
  "accession": "GCA_038955025.1",
  "files": [
    {
      "filePath": "GCA_038955025.1/GCA_038955025.1_ASM3895502v1_genomic.fna",
      "fileType": "GENOMIC_NUCLEOTIDE_FASTA"
    }
  ]
},{
  "accession": "GCA_038955035.1",
  "files": [
    {
      "filePath": "GCA_038955035.1/GCA_038955035.1_ASM3895503v1_genomic.fna",
      "fileType": "GENOMIC_NUCLEOTIDE_FASTA"
    }
  ]
},{
  "accession": "GCA_038956255.1",
  "files": [
    {
      "filePath": "GCA_038956255.1/GCA_038956255.1_ASM3895625v1_genomic.fna",
      "fileType": "GENOMIC_NUCLEOTIDE_FASTA"
    }
  ]
},{
  "accession": "GCA_038956445.1",
  "files": [
    {
      "filePath": "GCA_038956445.1/GCA_038956445.1_ASM3895644v1_genomic.fna",
      "fileType": "GENOMIC_NUCLEOTIDE_FASTA"
    }
  ]
},{
  "accession": "GCA_038956835.1",
  "files": [
    {
      "filePath": "GCA_038956835.1/GCA_038956835.1_ASM3895683v1_genomic.fna",
      "fileType": "GENOMIC_NUCLEOTIDE_FASTA"
    }
  ]
},{
  "accession": "GCA_038957015.1",
  "files": [
    {
      "filePath": "GCA_038957015.1/GCA_038957015.1_ASM3895701v1_genomic.fna",
      "fileType": "GENOMIC_NUCLEOTIDE_FASTA"
    }
  ]
},{
  "accession": "GCA_038957025.1",
  "files": [
    {
      "filePath": "GCA_038957025.1/GCA_038957025.1_ASM3895702v1_genomic.fna",
      "fileType": "GENOMIC_NUCLEOTIDE_FASTA"
    }
  ]
},{
  "accession": "GCA_038957295.1",
  "files": [
    {
      "filePath": "GCA_038957295.1/GCA_038957295.1_ASM3895729v1_genomic.fna",
      "fileType": "GENOMIC_NUCLEOTIDE_FASTA"
    }
  ]
},{
  "accession": "GCA_038957605.1",
  "files": [
    {
      "filePath": "GCA_038957605.1/GCA_038957605.1_ASM3895760v1_genomic.fna",
      "fileType": "GENOMIC_NUCLEOTIDE_FASTA"
    }
  ]
},{
  "accession": "GCA_038958315.1",
  "files": [
    {
      "filePath": "GCA_038958315.1/GCA_038958315.1_ASM3895831v1_genomic.fna",
      "fileType": "GENOMIC_NUCLEOTIDE_FASTA"
    }
  ]
},{
  "accession": "GCA_038958965.1",
  "files": [
    {
      "filePath": "GCA_038958965.1/GCA_038958965.1_ASM3895896v1_genomic.fna",
      "fileType": "GENOMIC_NUCLEOTIDE_FASTA"
    }
  ]
},{
  "accession": "GCA_038959215.1",
  "files": [
    {
      "filePath": "GCA_038959215.1/GCA_038959215.1_ASM3895921v1_genomic.fna",
      "fileType": "GENOMIC_NUCLEOTIDE_FASTA"
    }
  ]
},{
  "accession": "GCA_038959235.1",
  "files": [
    {
      "filePath": "GCA_038959235.1/GCA_038959235.1_ASM3895923v1_genomic.fna",
      "fileType": "GENOMIC_NUCLEOTIDE_FASTA"
    }
  ]
},{
  "accession": "GCA_038959245.1",
  "files": [
    {
      "filePath": "GCA_038959245.1/GCA_038959245.1_ASM3895924v1_genomic.fna",
      "fileType": "GENOMIC_NUCLEOTIDE_FASTA"
    }
  ]
},{
  "accession": "GCA_038959515.1",
  "files": [
    {
      "filePath": "GCA_038959515.1/GCA_038959515.1_ASM3895951v1_genomic.fna",
      "fileType": "GENOMIC_NUCLEOTIDE_FASTA"
    }
  ]
},{
  "accession": "GCA_038959585.1",
  "files": [
    {
      "filePath": "GCA_038959585.1/GCA_038959585.1_ASM3895958v1_genomic.fna",
      "fileType": "GENOMIC_NUCLEOTIDE_FASTA"
    }
  ]
},{
  "accession": "GCA_038959605.1",
  "files": [
    {
      "filePath": "GCA_038959605.1/GCA_038959605.1_ASM3895960v1_genomic.fna",
      "fileType": "GENOMIC_NUCLEOTIDE_FASTA"
    }
  ]
},{
  "accession": "GCA_038959855.1",
  "files": [
    {
      "filePath": "GCA_038959855.1/GCA_038959855.1_ASM3895985v1_genomic.fna",
      "fileType": "GENOMIC_NUCLEOTIDE_FASTA"
    }
  ]
},{
  "accession": "GCA_038960015.1",
  "files": [
    {
      "filePath": "GCA_038960015.1/GCA_038960015.1_ASM3896001v1_genomic.fna",
      "fileType": "GENOMIC_NUCLEOTIDE_FASTA"
    }
  ]
},{
  "accession": "GCA_038960325.1",
  "files": [
    {
      "filePath": "GCA_038960325.1/GCA_038960325.1_ASM3896032v1_genomic.fna",
      "fileType": "GENOMIC_NUCLEOTIDE_FASTA"
    }
  ]
},{
  "accession": "GCA_038960375.1",
  "files": [
    {
      "filePath": "GCA_038960375.1/GCA_038960375.1_ASM3896037v1_genomic.fna",
      "fileType": "GENOMIC_NUCLEOTIDE_FASTA"
    }
  ]
},{
  "accession": "GCA_038960885.1",
  "files": [
    {
      "filePath": "GCA_038960885.1/GCA_038960885.1_ASM3896088v1_genomic.fna",
      "fileType": "GENOMIC_NUCLEOTIDE_FASTA"
    }
  ]
},{
  "accession": "GCA_038960895.1",
  "files": [
    {
      "filePath": "GCA_038960895.1/GCA_038960895.1_ASM3896089v1_genomic.fna",
      "fileType": "GENOMIC_NUCLEOTIDE_FASTA"
    }
  ]
},{
  "accession": "GCA_038961115.1",
  "files": [
    {
      "filePath": "GCA_038961115.1/GCA_038961115.1_ASM3896111v1_genomic.fna",
      "fileType": "GENOMIC_NUCLEOTIDE_FASTA"
    }
  ]
},{
  "accession": "GCA_038961675.1",
  "files": [
    {
      "filePath": "GCA_038961675.1/GCA_038961675.1_ASM3896167v1_genomic.fna",
      "fileType": "GENOMIC_NUCLEOTIDE_FASTA"
    }
  ]
},{
  "accession": "GCA_038961695.1",
  "files": [
    {
      "filePath": "GCA_038961695.1/GCA_038961695.1_ASM3896169v1_genomic.fna",
      "fileType": "GENOMIC_NUCLEOTIDE_FASTA"
    }
  ]
},{
  "accession": "GCA_038962355.1",
  "files": [
    {
      "filePath": "GCA_038962355.1/GCA_038962355.1_ASM3896235v1_genomic.fna",
      "fileType": "GENOMIC_NUCLEOTIDE_FASTA"
    }
  ]
},{
  "accession": "GCA_038963315.1",
  "files": [
    {
      "filePath": "GCA_038963315.1/GCA_038963315.1_ASM3896331v1_genomic.fna",
      "fileType": "GENOMIC_NUCLEOTIDE_FASTA"
    }
  ]
},{
  "accession": "GCA_038964355.1",
  "files": [
    {
      "filePath": "GCA_038964355.1/GCA_038964355.1_ASM3896435v1_genomic.fna",
      "fileType": "GENOMIC_NUCLEOTIDE_FASTA"
    }
  ]
},{
  "accession": "GCA_038964635.1",
  "files": [
    {
      "filePath": "GCA_038964635.1/GCA_038964635.1_ASM3896463v1_genomic.fna",
      "fileType": "GENOMIC_NUCLEOTIDE_FASTA"
    }
  ]
},{
  "accession": "GCA_038971825.1",
  "files": [
    {
      "filePath": "GCA_038971825.1/GCA_038971825.1_ASM3897182v1_genomic.fna",
      "fileType": "GENOMIC_NUCLEOTIDE_FASTA"
    }
  ]
},{
  "accession": "GCA_038974205.1",
  "files": [
    {
      "filePath": "GCA_038974205.1/GCA_038974205.1_ASM3897420v1_genomic.fna",
      "fileType": "GENOMIC_NUCLEOTIDE_FASTA"
    }
  ]
},{
  "accession": "GCA_038974675.1",
  "files": [
    {
      "filePath": "GCA_038974675.1/GCA_038974675.1_ASM3897467v1_genomic.fna",
      "fileType": "GENOMIC_NUCLEOTIDE_FASTA"
    }
  ]
},{
  "accession": "GCA_038975815.1",
  "files": [
    {
      "filePath": "GCA_038975815.1/GCA_038975815.1_ASM3897581v1_genomic.fna",
      "fileType": "GENOMIC_NUCLEOTIDE_FASTA"
    }
  ]
},{
  "accession": "GCA_038976695.1",
  "files": [
    {
      "filePath": "GCA_038976695.1/GCA_038976695.1_ASM3897669v1_genomic.fna",
      "fileType": "GENOMIC_NUCLEOTIDE_FASTA"
    }
  ]
},{
  "accession": "GCA_038978895.1",
  "files": [
    {
      "filePath": "GCA_038978895.1/GCA_038978895.1_ASM3897889v1_genomic.fna",
      "fileType": "GENOMIC_NUCLEOTIDE_FASTA"
    }
  ]
},{
  "accession": "GCA_038979215.1",
  "files": [
    {
      "filePath": "GCA_038979215.1/GCA_038979215.1_ASM3897921v1_genomic.fna",
      "fileType": "GENOMIC_NUCLEOTIDE_FASTA"
    }
  ]
},{
  "accession": "GCA_038979795.1",
  "files": [
    {
      "filePath": "GCA_038979795.1/GCA_038979795.1_ASM3897979v1_genomic.fna",
      "fileType": "GENOMIC_NUCLEOTIDE_FASTA"
    }
  ]
},{
  "accession": "GCA_038980385.1",
  "files": [
    {
      "filePath": "GCA_038980385.1/GCA_038980385.1_ASM3898038v1_genomic.fna",
      "fileType": "GENOMIC_NUCLEOTIDE_FASTA"
    }
  ]
},{
  "accession": "GCA_038981115.1",
  "files": [
    {
      "filePath": "GCA_038981115.1/GCA_038981115.1_ASM3898111v1_genomic.fna",
      "fileType": "GENOMIC_NUCLEOTIDE_FASTA"
    }
  ]
},{
  "accession": "GCA_038981735.1",
  "files": [
    {
      "filePath": "GCA_038981735.1/GCA_038981735.1_ASM3898173v1_genomic.fna",
      "fileType": "GENOMIC_NUCLEOTIDE_FASTA"
    }
  ]
},{
  "accession": "GCA_038982105.1",
  "files": [
    {
      "filePath": "GCA_038982105.1/GCA_038982105.1_ASM3898210v1_genomic.fna",
      "fileType": "GENOMIC_NUCLEOTIDE_FASTA"
    }
  ]
},{
  "accession": "GCA_038982595.1",
  "files": [
    {
      "filePath": "GCA_038982595.1/GCA_038982595.1_ASM3898259v1_genomic.fna",
      "fileType": "GENOMIC_NUCLEOTIDE_FASTA"
    }
  ]
},{
  "accession": "GCA_038983185.1",
  "files": [
    {
      "filePath": "GCA_038983185.1/GCA_038983185.1_ASM3898318v1_genomic.fna",
      "fileType": "GENOMIC_NUCLEOTIDE_FASTA"
    }
  ]
},{
  "accession": "GCA_038983545.1",
  "files": [
    {
      "filePath": "GCA_038983545.1/GCA_038983545.1_ASM3898354v1_genomic.fna",
      "fileType": "GENOMIC_NUCLEOTIDE_FASTA"
    }
  ]
},{
  "accession": "GCA_038983875.1",
  "files": [
    {
      "filePath": "GCA_038983875.1/GCA_038983875.1_ASM3898387v1_genomic.fna",
      "fileType": "GENOMIC_NUCLEOTIDE_FASTA"
    }
  ]
},{
  "accession": "GCA_038983945.1",
  "files": [
    {
      "filePath": "GCA_038983945.1/GCA_038983945.1_ASM3898394v1_genomic.fna",
      "fileType": "GENOMIC_NUCLEOTIDE_FASTA"
    }
  ]
},{
  "accession": "GCA_038984465.1",
  "files": [
    {
      "filePath": "GCA_038984465.1/GCA_038984465.1_ASM3898446v1_genomic.fna",
      "fileType": "GENOMIC_NUCLEOTIDE_FASTA"
    }
  ]
},{
  "accession": "GCA_038984655.1",
  "files": [
    {
      "filePath": "GCA_038984655.1/GCA_038984655.1_ASM3898465v1_genomic.fna",
      "fileType": "GENOMIC_NUCLEOTIDE_FASTA"
    }
  ]
},{
  "accession": "GCA_038985395.1",
  "files": [
    {
      "filePath": "GCA_038985395.1/GCA_038985395.1_ASM3898539v1_genomic.fna",
      "fileType": "GENOMIC_NUCLEOTIDE_FASTA"
    }
  ]
},{
  "accession": "GCA_038985505.1",
  "files": [
    {
      "filePath": "GCA_038985505.1/GCA_038985505.1_ASM3898550v1_genomic.fna",
      "fileType": "GENOMIC_NUCLEOTIDE_FASTA"
    }
  ]
},{
  "accession": "GCA_038985595.1",
  "files": [
    {
      "filePath": "GCA_038985595.1/GCA_038985595.1_ASM3898559v1_genomic.fna",
      "fileType": "GENOMIC_NUCLEOTIDE_FASTA"
    }
  ]
},{
  "accession": "GCA_038986145.1",
  "files": [
    {
      "filePath": "GCA_038986145.1/GCA_038986145.1_ASM3898614v1_genomic.fna",
      "fileType": "GENOMIC_NUCLEOTIDE_FASTA"
    }
  ]
},{
  "accession": "GCA_038986935.1",
  "files": [
    {
      "filePath": "GCA_038986935.1/GCA_038986935.1_ASM3898693v1_genomic.fna",
      "fileType": "GENOMIC_NUCLEOTIDE_FASTA"
    }
  ]
},{
  "accession": "GCA_038986965.1",
  "files": [
    {
      "filePath": "GCA_038986965.1/GCA_038986965.1_ASM3898696v1_genomic.fna",
      "fileType": "GENOMIC_NUCLEOTIDE_FASTA"
    }
  ]
},{
  "accession": "GCA_038988015.1",
  "files": [
    {
      "filePath": "GCA_038988015.1/GCA_038988015.1_ASM3898801v1_genomic.fna",
      "fileType": "GENOMIC_NUCLEOTIDE_FASTA"
    }
  ]
},{
  "accession": "GCA_038988085.1",
  "files": [
    {
      "filePath": "GCA_038988085.1/GCA_038988085.1_ASM3898808v1_genomic.fna",
      "fileType": "GENOMIC_NUCLEOTIDE_FASTA"
    }
  ]
},{
  "accession": "GCA_038988355.1",
  "files": [
    {
      "filePath": "GCA_038988355.1/GCA_038988355.1_ASM3898835v1_genomic.fna",
      "fileType": "GENOMIC_NUCLEOTIDE_FASTA"
    }
  ]
},{
  "accession": "GCA_038988725.1",
  "files": [
    {
      "filePath": "GCA_038988725.1/GCA_038988725.1_ASM3898872v1_genomic.fna",
      "fileType": "GENOMIC_NUCLEOTIDE_FASTA"
    }
  ]
},{
  "accession": "GCA_038989165.1",
  "files": [
    {
      "filePath": "GCA_038989165.1/GCA_038989165.1_ASM3898916v1_genomic.fna",
      "fileType": "GENOMIC_NUCLEOTIDE_FASTA"
    }
  ]
},{
  "accession": "GCA_038989955.1",
  "files": [
    {
      "filePath": "GCA_038989955.1/GCA_038989955.1_ASM3898995v1_genomic.fna",
      "fileType": "GENOMIC_NUCLEOTIDE_FASTA"
    }
  ]
},{
  "accession": "GCA_038990305.1",
  "files": [
    {
      "filePath": "GCA_038990305.1/GCA_038990305.1_ASM3899030v1_genomic.fna",
      "fileType": "GENOMIC_NUCLEOTIDE_FASTA"
    }
  ]
},{
  "accession": "GCA_038990855.1",
  "files": [
    {
      "filePath": "GCA_038990855.1/GCA_038990855.1_ASM3899085v1_genomic.fna",
      "fileType": "GENOMIC_NUCLEOTIDE_FASTA"
    }
  ]
},{
  "accession": "GCA_038990945.1",
  "files": [
    {
      "filePath": "GCA_038990945.1/GCA_038990945.1_ASM3899094v1_genomic.fna",
      "fileType": "GENOMIC_NUCLEOTIDE_FASTA"
    }
  ]
},{
  "accession": "GCA_038991015.1",
  "files": [
    {
      "filePath": "GCA_038991015.1/GCA_038991015.1_ASM3899101v1_genomic.fna",
      "fileType": "GENOMIC_NUCLEOTIDE_FASTA"
    }
  ]
},{
  "accession": "GCA_038991495.1",
  "files": [
    {
      "filePath": "GCA_038991495.1/GCA_038991495.1_ASM3899149v1_genomic.fna",
      "fileType": "GENOMIC_NUCLEOTIDE_FASTA"
    }
  ]
},{
  "accession": "GCA_038992125.1",
  "files": [
    {
      "filePath": "GCA_038992125.1/GCA_038992125.1_ASM3899212v1_genomic.fna",
      "fileType": "GENOMIC_NUCLEOTIDE_FASTA"
    }
  ]
},{
  "accession": "GCA_038992455.1",
  "files": [
    {
      "filePath": "GCA_038992455.1/GCA_038992455.1_ASM3899245v1_genomic.fna",
      "fileType": "GENOMIC_NUCLEOTIDE_FASTA"
    }
  ]
},{
  "accession": "GCA_038992595.1",
  "files": [
    {
      "filePath": "GCA_038992595.1/GCA_038992595.1_ASM3899259v1_genomic.fna",
      "fileType": "GENOMIC_NUCLEOTIDE_FASTA"
    }
  ]
},{
  "accession": "GCA_038992805.1",
  "files": [
    {
      "filePath": "GCA_038992805.1/GCA_038992805.1_ASM3899280v1_genomic.fna",
      "fileType": "GENOMIC_NUCLEOTIDE_FASTA"
    }
  ]
},{
  "accession": "GCA_038993335.1",
  "files": [
    {
      "filePath": "GCA_038993335.1/GCA_038993335.1_ASM3899333v1_genomic.fna",
      "fileType": "GENOMIC_NUCLEOTIDE_FASTA"
    }
  ]
},{
  "accession": "GCA_038993755.1",
  "files": [
    {
      "filePath": "GCA_038993755.1/GCA_038993755.1_ASM3899375v1_genomic.fna",
      "fileType": "GENOMIC_NUCLEOTIDE_FASTA"
    }
  ]
},{
  "accession": "GCA_038994245.1",
  "files": [
    {
      "filePath": "GCA_038994245.1/GCA_038994245.1_ASM3899424v1_genomic.fna",
      "fileType": "GENOMIC_NUCLEOTIDE_FASTA"
    }
  ]
},{
  "accession": "GCA_038996435.1",
  "files": [
    {
      "filePath": "GCA_038996435.1/GCA_038996435.1_ASM3899643v1_genomic.fna",
      "fileType": "GENOMIC_NUCLEOTIDE_FASTA"
    }
  ]
},{
  "accession": "GCA_038997085.1",
  "files": [
    {
      "filePath": "GCA_038997085.1/GCA_038997085.1_ASM3899708v1_genomic.fna",
      "fileType": "GENOMIC_NUCLEOTIDE_FASTA"
    }
  ]
},{
  "accession": "GCA_038998475.1",
  "files": [
    {
      "filePath": "GCA_038998475.1/GCA_038998475.1_ASM3899847v1_genomic.fna",
      "fileType": "GENOMIC_NUCLEOTIDE_FASTA"
    }
  ]
},{
  "accession": "GCA_039000155.1",
  "files": [
    {
      "filePath": "GCA_039000155.1/GCA_039000155.1_ASM3900015v1_genomic.fna",
      "fileType": "GENOMIC_NUCLEOTIDE_FASTA"
    }
  ]
},{
  "accession": "GCA_039000545.1",
  "files": [
    {
      "filePath": "GCA_039000545.1/GCA_039000545.1_ASM3900054v1_genomic.fna",
      "fileType": "GENOMIC_NUCLEOTIDE_FASTA"
    }
  ]
},{
  "accession": "GCA_039000565.1",
  "files": [
    {
      "filePath": "GCA_039000565.1/GCA_039000565.1_ASM3900056v1_genomic.fna",
      "fileType": "GENOMIC_NUCLEOTIDE_FASTA"
    }
  ]
},{
  "accession": "GCA_039020555.1",
  "files": [
    {
      "filePath": "GCA_039020555.1/GCA_039020555.1_ASM3902055v1_genomic.fna",
      "fileType": "GENOMIC_NUCLEOTIDE_FASTA"
    }
  ]
},{
  "accession": "GCA_039021715.1",
  "files": [
    {
      "filePath": "GCA_039021715.1/GCA_039021715.1_ASM3902171v1_genomic.fna",
      "fileType": "GENOMIC_NUCLEOTIDE_FASTA"
    }
  ]
},{
  "accession": "GCA_039022975.1",
  "files": [
    {
      "filePath": "GCA_039022975.1/GCA_039022975.1_ASM3902297v1_genomic.fna",
      "fileType": "GENOMIC_NUCLEOTIDE_FASTA"
    }
  ]
},{
  "accession": "GCA_000865725.1",
  "files": [
    {
      "filePath": "GCA_000865725.1/GCA_000865725.1_ViralMultiSegProj15521_genomic.fna",
      "fileType": "GENOMIC_NUCLEOTIDE_FASTA"
    }
  ]
},{
  "accession": "GCA_037915165.1",
  "files": [
    {
      "filePath": "GCA_037915165.1/GCA_037915165.1_ASM3791516v1_genomic.fna",
      "fileType": "GENOMIC_NUCLEOTIDE_FASTA"
    }
  ]
},{
  "accession": "GCA_037915175.1",
  "files": [
    {
      "filePath": "GCA_037915175.1/GCA_037915175.1_ASM3791517v1_genomic.fna",
      "fileType": "GENOMIC_NUCLEOTIDE_FASTA"
    }
  ]
},{
  "accession": "GCA_037915185.1",
  "files": [
    {
      "filePath": "GCA_037915185.1/GCA_037915185.1_ASM3791518v1_genomic.fna",
      "fileType": "GENOMIC_NUCLEOTIDE_FASTA"
    }
  ]
},{
  "accession": "GCA_037915195.1",
  "files": [
    {
      "filePath": "GCA_037915195.1/GCA_037915195.1_ASM3791519v1_genomic.fna",
      "fileType": "GENOMIC_NUCLEOTIDE_FASTA"
    }
  ]
},{
  "accession": "GCA_037915215.1",
  "files": [
    {
      "filePath": "GCA_037915215.1/GCA_037915215.1_ASM3791521v1_genomic.fna",
      "fileType": "GENOMIC_NUCLEOTIDE_FASTA"
    }
  ]
},{
  "accession": "GCA_037915225.1",
  "files": [
    {
      "filePath": "GCA_037915225.1/GCA_037915225.1_ASM3791522v1_genomic.fna",
      "fileType": "GENOMIC_NUCLEOTIDE_FASTA"
    }
  ]
},{
  "accession": "GCA_037915235.1",
  "files": [
    {
      "filePath": "GCA_037915235.1/GCA_037915235.1_ASM3791523v1_genomic.fna",
      "fileType": "GENOMIC_NUCLEOTIDE_FASTA"
    }
  ]
},{
  "accession": "GCA_037915245.1",
  "files": [
    {
      "filePath": "GCA_037915245.1/GCA_037915245.1_ASM3791524v1_genomic.fna",
      "fileType": "GENOMIC_NUCLEOTIDE_FASTA"
    }
  ]
},{
  "accession": "GCA_037915255.1",
  "files": [
    {
      "filePath": "GCA_037915255.1/GCA_037915255.1_ASM3791525v1_genomic.fna",
      "fileType": "GENOMIC_NUCLEOTIDE_FASTA"
    }
  ]
},{
  "accession": "GCA_037915265.1",
  "files": [
    {
      "filePath": "GCA_037915265.1/GCA_037915265.1_ASM3791526v1_genomic.fna",
      "fileType": "GENOMIC_NUCLEOTIDE_FASTA"
    }
  ]
},{
  "accession": "GCA_037915275.1",
  "files": [
    {
      "filePath": "GCA_037915275.1/GCA_037915275.1_ASM3791527v1_genomic.fna",
      "fileType": "GENOMIC_NUCLEOTIDE_FASTA"
    }
  ]
},{
  "accession": "GCA_037915285.1",
  "files": [
    {
      "filePath": "GCA_037915285.1/GCA_037915285.1_ASM3791528v1_genomic.fna",
      "fileType": "GENOMIC_NUCLEOTIDE_FASTA"
    }
  ]
},{
  "accession": "GCA_037915295.1",
  "files": [
    {
      "filePath": "GCA_037915295.1/GCA_037915295.1_ASM3791529v1_genomic.fna",
      "fileType": "GENOMIC_NUCLEOTIDE_FASTA"
    }
  ]
},{
  "accession": "GCA_037915305.1",
  "files": [
    {
      "filePath": "GCA_037915305.1/GCA_037915305.1_ASM3791530v1_genomic.fna",
      "fileType": "GENOMIC_NUCLEOTIDE_FASTA"
    }
  ]
},{
  "accession": "GCA_037915315.1",
  "files": [
    {
      "filePath": "GCA_037915315.1/GCA_037915315.1_ASM3791531v1_genomic.fna",
      "fileType": "GENOMIC_NUCLEOTIDE_FASTA"
    }
  ]
},{
  "accession": "GCA_037915325.1",
  "files": [
    {
      "filePath": "GCA_037915325.1/GCA_037915325.1_ASM3791532v1_genomic.fna",
      "fileType": "GENOMIC_NUCLEOTIDE_FASTA"
    }
  ]
},{
  "accession": "GCA_037915335.1",
  "files": [
    {
      "filePath": "GCA_037915335.1/GCA_037915335.1_ASM3791533v1_genomic.fna",
      "fileType": "GENOMIC_NUCLEOTIDE_FASTA"
    }
  ]
},{
  "accession": "GCA_037915345.1",
  "files": [
    {
      "filePath": "GCA_037915345.1/GCA_037915345.1_ASM3791534v1_genomic.fna",
      "fileType": "GENOMIC_NUCLEOTIDE_FASTA"
    }
  ]
},{
  "accession": "GCA_037915355.1",
  "files": [
    {
      "filePath": "GCA_037915355.1/GCA_037915355.1_ASM3791535v1_genomic.fna",
      "fileType": "GENOMIC_NUCLEOTIDE_FASTA"
    }
  ]
},{
  "accession": "GCA_037915365.1",
  "files": [
    {
      "filePath": "GCA_037915365.1/GCA_037915365.1_ASM3791536v1_genomic.fna",
      "fileType": "GENOMIC_NUCLEOTIDE_FASTA"
    }
  ]
},{
  "accession": "GCA_037915375.1",
  "files": [
    {
      "filePath": "GCA_037915375.1/GCA_037915375.1_ASM3791537v1_genomic.fna",
      "fileType": "GENOMIC_NUCLEOTIDE_FASTA"
    }
  ]
},{
  "accession": "GCA_037915385.1",
  "files": [
    {
      "filePath": "GCA_037915385.1/GCA_037915385.1_ASM3791538v1_genomic.fna",
      "fileType": "GENOMIC_NUCLEOTIDE_FASTA"
    }
  ]
},{
  "accession": "GCA_037915455.1",
  "files": [
    {
      "filePath": "GCA_037915455.1/GCA_037915455.1_ASM3791545v1_genomic.fna",
      "fileType": "GENOMIC_NUCLEOTIDE_FASTA"
    }
  ]
},{
  "accession": "GCA_037915585.1",
  "files": [
    {
      "filePath": "GCA_037915585.1/GCA_037915585.1_ASM3791558v1_genomic.fna",
      "fileType": "GENOMIC_NUCLEOTIDE_FASTA"
    }
  ]
},{
  "accession": "GCA_037916175.1",
  "files": [
    {
      "filePath": "GCA_037916175.1/GCA_037916175.1_ASM3791617v1_genomic.fna",
      "fileType": "GENOMIC_NUCLEOTIDE_FASTA"
    }
  ]
},{
  "accession": "GCA_037916415.1",
  "files": [
    {
      "filePath": "GCA_037916415.1/GCA_037916415.1_ASM3791641v1_genomic.fna",
      "fileType": "GENOMIC_NUCLEOTIDE_FASTA"
    }
  ]
},{
  "accession": "GCA_037916425.1",
  "files": [
    {
      "filePath": "GCA_037916425.1/GCA_037916425.1_ASM3791642v1_genomic.fna",
      "fileType": "GENOMIC_NUCLEOTIDE_FASTA"
    }
  ]
},{
  "accession": "GCA_037917445.1",
  "files": [
    {
      "filePath": "GCA_037917445.1/GCA_037917445.1_ASM3791744v1_genomic.fna",
      "fileType": "GENOMIC_NUCLEOTIDE_FASTA"
    }
  ]
},{
  "accession": "GCA_037917475.1",
  "files": [
    {
      "filePath": "GCA_037917475.1/GCA_037917475.1_ASM3791747v1_genomic.fna",
      "fileType": "GENOMIC_NUCLEOTIDE_FASTA"
    }
  ]
},{
  "accession": "GCA_037918935.1",
  "files": [
    {
      "filePath": "GCA_037918935.1/GCA_037918935.1_ASM3791893v1_genomic.fna",
      "fileType": "GENOMIC_NUCLEOTIDE_FASTA"
    }
  ]
},{
  "accession": "GCA_037920555.1",
  "files": [
    {
      "filePath": "GCA_037920555.1/GCA_037920555.1_ASM3792055v1_genomic.fna",
      "fileType": "GENOMIC_NUCLEOTIDE_FASTA"
    }
  ]
},{
  "accession": "GCA_037920565.1",
  "files": [
    {
      "filePath": "GCA_037920565.1/GCA_037920565.1_ASM3792056v1_genomic.fna",
      "fileType": "GENOMIC_NUCLEOTIDE_FASTA"
    }
  ]
},{
  "accession": "GCA_037920575.1",
  "files": [
    {
      "filePath": "GCA_037920575.1/GCA_037920575.1_ASM3792057v1_genomic.fna",
      "fileType": "GENOMIC_NUCLEOTIDE_FASTA"
    }
  ]
},{
  "accession": "GCA_037921905.1",
  "files": [
    {
      "filePath": "GCA_037921905.1/GCA_037921905.1_ASM3792190v1_genomic.fna",
      "fileType": "GENOMIC_NUCLEOTIDE_FASTA"
    }
  ]
},{
  "accession": "GCA_037922525.1",
  "files": [
    {
      "filePath": "GCA_037922525.1/GCA_037922525.1_ASM3792252v1_genomic.fna",
      "fileType": "GENOMIC_NUCLEOTIDE_FASTA"
    }
  ]
},{
  "accession": "GCA_037922545.1",
  "files": [
    {
      "filePath": "GCA_037922545.1/GCA_037922545.1_ASM3792254v1_genomic.fna",
      "fileType": "GENOMIC_NUCLEOTIDE_FASTA"
    }
  ]
},{
  "accession": "GCA_037927695.1",
  "files": [
    {
      "filePath": "GCA_037927695.1/GCA_037927695.1_ASM3792769v1_genomic.fna",
      "fileType": "GENOMIC_NUCLEOTIDE_FASTA"
    }
  ]
},{
  "accession": "GCA_037928275.1",
  "files": [
    {
      "filePath": "GCA_037928275.1/GCA_037928275.1_ASM3792827v1_genomic.fna",
      "fileType": "GENOMIC_NUCLEOTIDE_FASTA"
    }
  ]
},{
  "accession": "GCA_037928505.1",
  "files": [
    {
      "filePath": "GCA_037928505.1/GCA_037928505.1_ASM3792850v1_genomic.fna",
      "fileType": "GENOMIC_NUCLEOTIDE_FASTA"
    }
  ]
},{
  "accession": "GCA_037928555.1",
  "files": [
    {
      "filePath": "GCA_037928555.1/GCA_037928555.1_ASM3792855v1_genomic.fna",
      "fileType": "GENOMIC_NUCLEOTIDE_FASTA"
    }
  ]
},{
  "accession": "GCA_037928565.1",
  "files": [
    {
      "filePath": "GCA_037928565.1/GCA_037928565.1_ASM3792856v1_genomic.fna",
      "fileType": "GENOMIC_NUCLEOTIDE_FASTA"
    }
  ]
},{
  "accession": "GCA_037929535.1",
  "files": [
    {
      "filePath": "GCA_037929535.1/GCA_037929535.1_ASM3792953v1_genomic.fna",
      "fileType": "GENOMIC_NUCLEOTIDE_FASTA"
    }
  ]
},{
  "accession": "GCA_037929985.1",
  "files": [
    {
      "filePath": "GCA_037929985.1/GCA_037929985.1_ASM3792998v1_genomic.fna",
      "fileType": "GENOMIC_NUCLEOTIDE_FASTA"
    }
  ]
},{
  "accession": "GCA_037929995.1",
  "files": [
    {
      "filePath": "GCA_037929995.1/GCA_037929995.1_ASM3792999v1_genomic.fna",
      "fileType": "GENOMIC_NUCLEOTIDE_FASTA"
    }
  ]
},{
  "accession": "GCA_037930715.1",
  "files": [
    {
      "filePath": "GCA_037930715.1/GCA_037930715.1_ASM3793071v1_genomic.fna",
      "fileType": "GENOMIC_NUCLEOTIDE_FASTA"
    }
  ]
},{
  "accession": "GCA_037931045.1",
  "files": [
    {
      "filePath": "GCA_037931045.1/GCA_037931045.1_ASM3793104v1_genomic.fna",
      "fileType": "GENOMIC_NUCLEOTIDE_FASTA"
    }
  ]
},{
  "accession": "GCA_037931115.1",
  "files": [
    {
      "filePath": "GCA_037931115.1/GCA_037931115.1_ASM3793111v1_genomic.fna",
      "fileType": "GENOMIC_NUCLEOTIDE_FASTA"
    }
  ]
},{
  "accession": "GCA_037931195.1",
  "files": [
    {
      "filePath": "GCA_037931195.1/GCA_037931195.1_ASM3793119v1_genomic.fna",
      "fileType": "GENOMIC_NUCLEOTIDE_FASTA"
    }
  ]
},{
  "accession": "GCA_037931225.1",
  "files": [
    {
      "filePath": "GCA_037931225.1/GCA_037931225.1_ASM3793122v1_genomic.fna",
      "fileType": "GENOMIC_NUCLEOTIDE_FASTA"
    }
  ]
},{
  "accession": "GCA_037931245.1",
  "files": [
    {
      "filePath": "GCA_037931245.1/GCA_037931245.1_ASM3793124v1_genomic.fna",
      "fileType": "GENOMIC_NUCLEOTIDE_FASTA"
    }
  ]
},{
  "accession": "GCA_037931775.1",
  "files": [
    {
      "filePath": "GCA_037931775.1/GCA_037931775.1_ASM3793177v1_genomic.fna",
      "fileType": "GENOMIC_NUCLEOTIDE_FASTA"
    }
  ]
},{
  "accession": "GCA_037932025.1",
  "files": [
    {
      "filePath": "GCA_037932025.1/GCA_037932025.1_ASM3793202v1_genomic.fna",
      "fileType": "GENOMIC_NUCLEOTIDE_FASTA"
    }
  ]
},{
  "accession": "GCA_037932645.1",
  "files": [
    {
      "filePath": "GCA_037932645.1/GCA_037932645.1_ASM3793264v1_genomic.fna",
      "fileType": "GENOMIC_NUCLEOTIDE_FASTA"
    }
  ]
},{
  "accession": "GCA_037932665.1",
  "files": [
    {
      "filePath": "GCA_037932665.1/GCA_037932665.1_ASM3793266v1_genomic.fna",
      "fileType": "GENOMIC_NUCLEOTIDE_FASTA"
    }
  ]
},{
  "accession": "GCA_037932695.1",
  "files": [
    {
      "filePath": "GCA_037932695.1/GCA_037932695.1_ASM3793269v1_genomic.fna",
      "fileType": "GENOMIC_NUCLEOTIDE_FASTA"
    }
  ]
},{
  "accession": "GCA_037934505.1",
  "files": [
    {
      "filePath": "GCA_037934505.1/GCA_037934505.1_ASM3793450v1_genomic.fna",
      "fileType": "GENOMIC_NUCLEOTIDE_FASTA"
    }
  ]
},{
  "accession": "GCA_037934755.1",
  "files": [
    {
      "filePath": "GCA_037934755.1/GCA_037934755.1_ASM3793475v1_genomic.fna",
      "fileType": "GENOMIC_NUCLEOTIDE_FASTA"
    }
  ]
},{
  "accession": "GCA_037934765.1",
  "files": [
    {
      "filePath": "GCA_037934765.1/GCA_037934765.1_ASM3793476v1_genomic.fna",
      "fileType": "GENOMIC_NUCLEOTIDE_FASTA"
    }
  ]
},{
  "accession": "GCA_037934995.1",
  "files": [
    {
      "filePath": "GCA_037934995.1/GCA_037934995.1_ASM3793499v1_genomic.fna",
      "fileType": "GENOMIC_NUCLEOTIDE_FASTA"
    }
  ]
},{
  "accession": "GCA_037936035.1",
  "files": [
    {
      "filePath": "GCA_037936035.1/GCA_037936035.1_ASM3793603v1_genomic.fna",
      "fileType": "GENOMIC_NUCLEOTIDE_FASTA"
    }
  ]
},{
  "accession": "GCA_037936055.1",
  "files": [
    {
      "filePath": "GCA_037936055.1/GCA_037936055.1_ASM3793605v1_genomic.fna",
      "fileType": "GENOMIC_NUCLEOTIDE_FASTA"
    }
  ]
},{
  "accession": "GCA_037936065.1",
  "files": [
    {
      "filePath": "GCA_037936065.1/GCA_037936065.1_ASM3793606v1_genomic.fna",
      "fileType": "GENOMIC_NUCLEOTIDE_FASTA"
    }
  ]
},{
  "accession": "GCA_037936075.1",
  "files": [
    {
      "filePath": "GCA_037936075.1/GCA_037936075.1_ASM3793607v1_genomic.fna",
      "fileType": "GENOMIC_NUCLEOTIDE_FASTA"
    }
  ]
},{
  "accession": "GCA_037936465.1",
  "files": [
    {
      "filePath": "GCA_037936465.1/GCA_037936465.1_ASM3793646v1_genomic.fna",
      "fileType": "GENOMIC_NUCLEOTIDE_FASTA"
    }
  ]
},{
  "accession": "GCA_037936735.1",
  "files": [
    {
      "filePath": "GCA_037936735.1/GCA_037936735.1_ASM3793673v1_genomic.fna",
      "fileType": "GENOMIC_NUCLEOTIDE_FASTA"
    }
  ]
},{
  "accession": "GCA_037938095.1",
  "files": [
    {
      "filePath": "GCA_037938095.1/GCA_037938095.1_ASM3793809v1_genomic.fna",
      "fileType": "GENOMIC_NUCLEOTIDE_FASTA"
    }
  ]
},{
  "accession": "GCA_037940055.1",
  "files": [
    {
      "filePath": "GCA_037940055.1/GCA_037940055.1_ASM3794005v1_genomic.fna",
      "fileType": "GENOMIC_NUCLEOTIDE_FASTA"
    }
  ]
},{
  "accession": "GCA_037940075.1",
  "files": [
    {
      "filePath": "GCA_037940075.1/GCA_037940075.1_ASM3794007v1_genomic.fna",
      "fileType": "GENOMIC_NUCLEOTIDE_FASTA"
    }
  ]
},{
  "accession": "GCA_037940335.1",
  "files": [
    {
      "filePath": "GCA_037940335.1/GCA_037940335.1_ASM3794033v1_genomic.fna",
      "fileType": "GENOMIC_NUCLEOTIDE_FASTA"
    }
  ]
},{
  "accession": "GCA_037940345.1",
  "files": [
    {
      "filePath": "GCA_037940345.1/GCA_037940345.1_ASM3794034v1_genomic.fna",
      "fileType": "GENOMIC_NUCLEOTIDE_FASTA"
    }
  ]
},{
  "accession": "GCA_037940365.1",
  "files": [
    {
      "filePath": "GCA_037940365.1/GCA_037940365.1_ASM3794036v1_genomic.fna",
      "fileType": "GENOMIC_NUCLEOTIDE_FASTA"
    }
  ]
},{
  "accession": "GCA_037941225.1",
  "files": [
    {
      "filePath": "GCA_037941225.1/GCA_037941225.1_ASM3794122v1_genomic.fna",
      "fileType": "GENOMIC_NUCLEOTIDE_FASTA"
    }
  ]
},{
  "accession": "GCA_037942635.1",
  "files": [
    {
      "filePath": "GCA_037942635.1/GCA_037942635.1_ASM3794263v1_genomic.fna",
      "fileType": "GENOMIC_NUCLEOTIDE_FASTA"
    }
  ]
},{
  "accession": "GCA_037942785.1",
  "files": [
    {
      "filePath": "GCA_037942785.1/GCA_037942785.1_ASM3794278v1_genomic.fna",
      "fileType": "GENOMIC_NUCLEOTIDE_FASTA"
    }
  ]
},{
  "accession": "GCA_037944125.1",
  "files": [
    {
      "filePath": "GCA_037944125.1/GCA_037944125.1_ASM3794412v1_genomic.fna",
      "fileType": "GENOMIC_NUCLEOTIDE_FASTA"
    }
  ]
},{
  "accession": "GCA_037944145.1",
  "files": [
    {
      "filePath": "GCA_037944145.1/GCA_037944145.1_ASM3794414v1_genomic.fna",
      "fileType": "GENOMIC_NUCLEOTIDE_FASTA"
    }
  ]
},{
  "accession": "GCA_038156745.1",
  "files": [
    {
      "filePath": "GCA_038156745.1/GCA_038156745.1_ASM3815674v1_genomic.fna",
      "fileType": "GENOMIC_NUCLEOTIDE_FASTA"
    }
  ]
},{
  "accession": "GCA_038156825.1",
  "files": [
    {
      "filePath": "GCA_038156825.1/GCA_038156825.1_ASM3815682v1_genomic.fna",
      "fileType": "GENOMIC_NUCLEOTIDE_FASTA"
    }
  ]
},{
  "accession": "GCA_038156845.1",
  "files": [
    {
      "filePath": "GCA_038156845.1/GCA_038156845.1_ASM3815684v1_genomic.fna",
      "fileType": "GENOMIC_NUCLEOTIDE_FASTA"
    }
  ]
},{
  "accession": "GCA_038156865.1",
  "files": [
    {
      "filePath": "GCA_038156865.1/GCA_038156865.1_ASM3815686v1_genomic.fna",
      "fileType": "GENOMIC_NUCLEOTIDE_FASTA"
    }
  ]
},{
  "accession": "GCA_038156925.1",
  "files": [
    {
      "filePath": "GCA_038156925.1/GCA_038156925.1_ASM3815692v1_genomic.fna",
      "fileType": "GENOMIC_NUCLEOTIDE_FASTA"
    }
  ]
},{
  "accession": "GCA_038157045.1",
  "files": [
    {
      "filePath": "GCA_038157045.1/GCA_038157045.1_ASM3815704v1_genomic.fna",
      "fileType": "GENOMIC_NUCLEOTIDE_FASTA"
    }
  ]
},{
  "accession": "GCA_038157115.1",
  "files": [
    {
      "filePath": "GCA_038157115.1/GCA_038157115.1_ASM3815711v1_genomic.fna",
      "fileType": "GENOMIC_NUCLEOTIDE_FASTA"
    }
  ]
},{
  "accession": "GCA_038157165.1",
  "files": [
    {
      "filePath": "GCA_038157165.1/GCA_038157165.1_ASM3815716v1_genomic.fna",
      "fileType": "GENOMIC_NUCLEOTIDE_FASTA"
    }
  ]
},{
  "accession": "GCA_038157215.1",
  "files": [
    {
      "filePath": "GCA_038157215.1/GCA_038157215.1_ASM3815721v1_genomic.fna",
      "fileType": "GENOMIC_NUCLEOTIDE_FASTA"
    }
  ]
},{
  "accession": "GCA_038157305.1",
  "files": [
    {
      "filePath": "GCA_038157305.1/GCA_038157305.1_ASM3815730v1_genomic.fna",
      "fileType": "GENOMIC_NUCLEOTIDE_FASTA"
    }
  ]
},{
  "accession": "GCA_038157325.1",
  "files": [
    {
      "filePath": "GCA_038157325.1/GCA_038157325.1_ASM3815732v1_genomic.fna",
      "fileType": "GENOMIC_NUCLEOTIDE_FASTA"
    }
  ]
},{
  "accession": "GCA_038157345.1",
  "files": [
    {
      "filePath": "GCA_038157345.1/GCA_038157345.1_ASM3815734v1_genomic.fna",
      "fileType": "GENOMIC_NUCLEOTIDE_FASTA"
    }
  ]
},{
  "accession": "GCA_038157595.1",
  "files": [
    {
      "filePath": "GCA_038157595.1/GCA_038157595.1_ASM3815759v1_genomic.fna",
      "fileType": "GENOMIC_NUCLEOTIDE_FASTA"
    }
  ]
},{
  "accession": "GCA_038157605.1",
  "files": [
    {
      "filePath": "GCA_038157605.1/GCA_038157605.1_ASM3815760v1_genomic.fna",
      "fileType": "GENOMIC_NUCLEOTIDE_FASTA"
    }
  ]
},{
  "accession": "GCA_038157775.1",
  "files": [
    {
      "filePath": "GCA_038157775.1/GCA_038157775.1_ASM3815777v1_genomic.fna",
      "fileType": "GENOMIC_NUCLEOTIDE_FASTA"
    }
  ]
},{
  "accession": "GCA_038157965.1",
  "files": [
    {
      "filePath": "GCA_038157965.1/GCA_038157965.1_ASM3815796v1_genomic.fna",
      "fileType": "GENOMIC_NUCLEOTIDE_FASTA"
    }
  ]
},{
  "accession": "GCA_038157975.1",
  "files": [
    {
      "filePath": "GCA_038157975.1/GCA_038157975.1_ASM3815797v1_genomic.fna",
      "fileType": "GENOMIC_NUCLEOTIDE_FASTA"
    }
  ]
},{
  "accession": "GCA_038157985.1",
  "files": [
    {
      "filePath": "GCA_038157985.1/GCA_038157985.1_ASM3815798v1_genomic.fna",
      "fileType": "GENOMIC_NUCLEOTIDE_FASTA"
    }
  ]
},{
  "accession": "GCA_038158065.1",
  "files": [
    {
      "filePath": "GCA_038158065.1/GCA_038158065.1_ASM3815806v1_genomic.fna",
      "fileType": "GENOMIC_NUCLEOTIDE_FASTA"
    }
  ]
},{
  "accession": "GCA_038158145.1",
  "files": [
    {
      "filePath": "GCA_038158145.1/GCA_038158145.1_ASM3815814v1_genomic.fna",
      "fileType": "GENOMIC_NUCLEOTIDE_FASTA"
    }
  ]
},{
  "accession": "GCA_038158315.1",
  "files": [
    {
      "filePath": "GCA_038158315.1/GCA_038158315.1_ASM3815831v1_genomic.fna",
      "fileType": "GENOMIC_NUCLEOTIDE_FASTA"
    }
  ]
},{
  "accession": "GCA_038158415.1",
  "files": [
    {
      "filePath": "GCA_038158415.1/GCA_038158415.1_ASM3815841v1_genomic.fna",
      "fileType": "GENOMIC_NUCLEOTIDE_FASTA"
    }
  ]
},{
  "accession": "GCA_038158755.1",
  "files": [
    {
      "filePath": "GCA_038158755.1/GCA_038158755.1_ASM3815875v1_genomic.fna",
      "fileType": "GENOMIC_NUCLEOTIDE_FASTA"
    }
  ]
},{
  "accession": "GCA_038158775.1",
  "files": [
    {
      "filePath": "GCA_038158775.1/GCA_038158775.1_ASM3815877v1_genomic.fna",
      "fileType": "GENOMIC_NUCLEOTIDE_FASTA"
    }
  ]
},{
  "accession": "GCA_038158915.1",
  "files": [
    {
      "filePath": "GCA_038158915.1/GCA_038158915.1_ASM3815891v1_genomic.fna",
      "fileType": "GENOMIC_NUCLEOTIDE_FASTA"
    }
  ]
},{
  "accession": "GCA_038158995.1",
  "files": [
    {
      "filePath": "GCA_038158995.1/GCA_038158995.1_ASM3815899v1_genomic.fna",
      "fileType": "GENOMIC_NUCLEOTIDE_FASTA"
    }
  ]
},{
  "accession": "GCA_038159065.1",
  "files": [
    {
      "filePath": "GCA_038159065.1/GCA_038159065.1_ASM3815906v1_genomic.fna",
      "fileType": "GENOMIC_NUCLEOTIDE_FASTA"
    }
  ]
},{
  "accession": "GCA_038159445.1",
  "files": [
    {
      "filePath": "GCA_038159445.1/GCA_038159445.1_ASM3815944v1_genomic.fna",
      "fileType": "GENOMIC_NUCLEOTIDE_FASTA"
    }
  ]
},{
  "accession": "GCA_038159585.1",
  "files": [
    {
      "filePath": "GCA_038159585.1/GCA_038159585.1_ASM3815958v1_genomic.fna",
      "fileType": "GENOMIC_NUCLEOTIDE_FASTA"
    }
  ]
},{
  "accession": "GCA_038159625.1",
  "files": [
    {
      "filePath": "GCA_038159625.1/GCA_038159625.1_ASM3815962v1_genomic.fna",
      "fileType": "GENOMIC_NUCLEOTIDE_FASTA"
    }
  ]
},{
  "accession": "GCA_038159815.1",
  "files": [
    {
      "filePath": "GCA_038159815.1/GCA_038159815.1_ASM3815981v1_genomic.fna",
      "fileType": "GENOMIC_NUCLEOTIDE_FASTA"
    }
  ]
},{
  "accession": "GCA_038160005.1",
  "files": [
    {
      "filePath": "GCA_038160005.1/GCA_038160005.1_ASM3816000v1_genomic.fna",
      "fileType": "GENOMIC_NUCLEOTIDE_FASTA"
    }
  ]
},{
  "accession": "GCA_038160395.1",
  "files": [
    {
      "filePath": "GCA_038160395.1/GCA_038160395.1_ASM3816039v1_genomic.fna",
      "fileType": "GENOMIC_NUCLEOTIDE_FASTA"
    }
  ]
},{
  "accession": "GCA_038160755.1",
  "files": [
    {
      "filePath": "GCA_038160755.1/GCA_038160755.1_ASM3816075v1_genomic.fna",
      "fileType": "GENOMIC_NUCLEOTIDE_FASTA"
    }
  ]
},{
  "accession": "GCA_038161275.1",
  "files": [
    {
      "filePath": "GCA_038161275.1/GCA_038161275.1_ASM3816127v1_genomic.fna",
      "fileType": "GENOMIC_NUCLEOTIDE_FASTA"
    }
  ]
},{
  "accession": "GCA_038161775.1",
  "files": [
    {
      "filePath": "GCA_038161775.1/GCA_038161775.1_ASM3816177v1_genomic.fna",
      "fileType": "GENOMIC_NUCLEOTIDE_FASTA"
    }
  ]
},{
  "accession": "GCA_038162625.1",
  "files": [
    {
      "filePath": "GCA_038162625.1/GCA_038162625.1_ASM3816262v1_genomic.fna",
      "fileType": "GENOMIC_NUCLEOTIDE_FASTA"
    }
  ]
},{
  "accession": "GCA_038162645.1",
  "files": [
    {
      "filePath": "GCA_038162645.1/GCA_038162645.1_ASM3816264v1_genomic.fna",
      "fileType": "GENOMIC_NUCLEOTIDE_FASTA"
    }
  ]
},{
  "accession": "GCA_038163035.1",
  "files": [
    {
      "filePath": "GCA_038163035.1/GCA_038163035.1_ASM3816303v1_genomic.fna",
      "fileType": "GENOMIC_NUCLEOTIDE_FASTA"
    }
  ]
},{
  "accession": "GCA_038163385.1",
  "files": [
    {
      "filePath": "GCA_038163385.1/GCA_038163385.1_ASM3816338v1_genomic.fna",
      "fileType": "GENOMIC_NUCLEOTIDE_FASTA"
    }
  ]
},{
  "accession": "GCA_038164415.1",
  "files": [
    {
      "filePath": "GCA_038164415.1/GCA_038164415.1_ASM3816441v1_genomic.fna",
      "fileType": "GENOMIC_NUCLEOTIDE_FASTA"
    }
  ]
},{
  "accession": "GCA_038164495.1",
  "files": [
    {
      "filePath": "GCA_038164495.1/GCA_038164495.1_ASM3816449v1_genomic.fna",
      "fileType": "GENOMIC_NUCLEOTIDE_FASTA"
    }
  ]
},{
  "accession": "GCA_038164515.1",
  "files": [
    {
      "filePath": "GCA_038164515.1/GCA_038164515.1_ASM3816451v1_genomic.fna",
      "fileType": "GENOMIC_NUCLEOTIDE_FASTA"
    }
  ]
},{
  "accession": "GCA_038164555.1",
  "files": [
    {
      "filePath": "GCA_038164555.1/GCA_038164555.1_ASM3816455v1_genomic.fna",
      "fileType": "GENOMIC_NUCLEOTIDE_FASTA"
    }
  ]
},{
  "accession": "GCA_038164575.1",
  "files": [
    {
      "filePath": "GCA_038164575.1/GCA_038164575.1_ASM3816457v1_genomic.fna",
      "fileType": "GENOMIC_NUCLEOTIDE_FASTA"
    }
  ]
},{
  "accession": "GCA_038164615.1",
  "files": [
    {
      "filePath": "GCA_038164615.1/GCA_038164615.1_ASM3816461v1_genomic.fna",
      "fileType": "GENOMIC_NUCLEOTIDE_FASTA"
    }
  ]
},{
  "accession": "GCA_038164655.1",
  "files": [
    {
      "filePath": "GCA_038164655.1/GCA_038164655.1_ASM3816465v1_genomic.fna",
      "fileType": "GENOMIC_NUCLEOTIDE_FASTA"
    }
  ]
},{
  "accession": "GCA_038164675.1",
  "files": [
    {
      "filePath": "GCA_038164675.1/GCA_038164675.1_ASM3816467v1_genomic.fna",
      "fileType": "GENOMIC_NUCLEOTIDE_FASTA"
    }
  ]
},{
  "accession": "GCA_038164695.1",
  "files": [
    {
      "filePath": "GCA_038164695.1/GCA_038164695.1_ASM3816469v1_genomic.fna",
      "fileType": "GENOMIC_NUCLEOTIDE_FASTA"
    }
  ]
},{
  "accession": "GCA_038164745.1",
  "files": [
    {
      "filePath": "GCA_038164745.1/GCA_038164745.1_ASM3816474v1_genomic.fna",
      "fileType": "GENOMIC_NUCLEOTIDE_FASTA"
    }
  ]
},{
  "accession": "GCA_038164785.1",
  "files": [
    {
      "filePath": "GCA_038164785.1/GCA_038164785.1_ASM3816478v1_genomic.fna",
      "fileType": "GENOMIC_NUCLEOTIDE_FASTA"
    }
  ]
},{
  "accession": "GCA_038164805.1",
  "files": [
    {
      "filePath": "GCA_038164805.1/GCA_038164805.1_ASM3816480v1_genomic.fna",
      "fileType": "GENOMIC_NUCLEOTIDE_FASTA"
    }
  ]
},{
  "accession": "GCA_038164855.1",
  "files": [
    {
      "filePath": "GCA_038164855.1/GCA_038164855.1_ASM3816485v1_genomic.fna",
      "fileType": "GENOMIC_NUCLEOTIDE_FASTA"
    }
  ]
},{
  "accession": "GCA_038164865.1",
  "files": [
    {
      "filePath": "GCA_038164865.1/GCA_038164865.1_ASM3816486v1_genomic.fna",
      "fileType": "GENOMIC_NUCLEOTIDE_FASTA"
    }
  ]
},{
  "accession": "GCA_038164875.1",
  "files": [
    {
      "filePath": "GCA_038164875.1/GCA_038164875.1_ASM3816487v1_genomic.fna",
      "fileType": "GENOMIC_NUCLEOTIDE_FASTA"
    }
  ]
},{
  "accession": "GCA_038164895.1",
  "files": [
    {
      "filePath": "GCA_038164895.1/GCA_038164895.1_ASM3816489v1_genomic.fna",
      "fileType": "GENOMIC_NUCLEOTIDE_FASTA"
    }
  ]
},{
  "accession": "GCA_038164915.1",
  "files": [
    {
      "filePath": "GCA_038164915.1/GCA_038164915.1_ASM3816491v1_genomic.fna",
      "fileType": "GENOMIC_NUCLEOTIDE_FASTA"
    }
  ]
},{
  "accession": "GCA_038164935.1",
  "files": [
    {
      "filePath": "GCA_038164935.1/GCA_038164935.1_ASM3816493v1_genomic.fna",
      "fileType": "GENOMIC_NUCLEOTIDE_FASTA"
    }
  ]
},{
  "accession": "GCA_038164955.1",
  "files": [
    {
      "filePath": "GCA_038164955.1/GCA_038164955.1_ASM3816495v1_genomic.fna",
      "fileType": "GENOMIC_NUCLEOTIDE_FASTA"
    }
  ]
},{
  "accession": "GCA_038164975.1",
  "files": [
    {
      "filePath": "GCA_038164975.1/GCA_038164975.1_ASM3816497v1_genomic.fna",
      "fileType": "GENOMIC_NUCLEOTIDE_FASTA"
    }
  ]
},{
  "accession": "GCA_038164995.1",
  "files": [
    {
      "filePath": "GCA_038164995.1/GCA_038164995.1_ASM3816499v1_genomic.fna",
      "fileType": "GENOMIC_NUCLEOTIDE_FASTA"
    }
  ]
},{
  "accession": "GCA_038165015.1",
  "files": [
    {
      "filePath": "GCA_038165015.1/GCA_038165015.1_ASM3816501v1_genomic.fna",
      "fileType": "GENOMIC_NUCLEOTIDE_FASTA"
    }
  ]
},{
  "accession": "GCA_038165115.1",
  "files": [
    {
      "filePath": "GCA_038165115.1/GCA_038165115.1_ASM3816511v1_genomic.fna",
      "fileType": "GENOMIC_NUCLEOTIDE_FASTA"
    }
  ]
},{
  "accession": "GCA_038165195.1",
  "files": [
    {
      "filePath": "GCA_038165195.1/GCA_038165195.1_ASM3816519v1_genomic.fna",
      "fileType": "GENOMIC_NUCLEOTIDE_FASTA"
    }
  ]
},{
  "accession": "GCA_038165215.1",
  "files": [
    {
      "filePath": "GCA_038165215.1/GCA_038165215.1_ASM3816521v1_genomic.fna",
      "fileType": "GENOMIC_NUCLEOTIDE_FASTA"
    }
  ]
},{
  "accession": "GCA_038165515.1",
  "files": [
    {
      "filePath": "GCA_038165515.1/GCA_038165515.1_ASM3816551v1_genomic.fna",
      "fileType": "GENOMIC_NUCLEOTIDE_FASTA"
    }
  ]
},{
  "accession": "GCA_038165535.1",
  "files": [
    {
      "filePath": "GCA_038165535.1/GCA_038165535.1_ASM3816553v1_genomic.fna",
      "fileType": "GENOMIC_NUCLEOTIDE_FASTA"
    }
  ]
},{
  "accession": "GCA_038165745.1",
  "files": [
    {
      "filePath": "GCA_038165745.1/GCA_038165745.1_ASM3816574v1_genomic.fna",
      "fileType": "GENOMIC_NUCLEOTIDE_FASTA"
    }
  ]
},{
  "accession": "GCA_038166315.1",
  "files": [
    {
      "filePath": "GCA_038166315.1/GCA_038166315.1_ASM3816631v1_genomic.fna",
      "fileType": "GENOMIC_NUCLEOTIDE_FASTA"
    }
  ]
},{
  "accession": "GCA_038166375.1",
  "files": [
    {
      "filePath": "GCA_038166375.1/GCA_038166375.1_ASM3816637v1_genomic.fna",
      "fileType": "GENOMIC_NUCLEOTIDE_FASTA"
    }
  ]
},{
  "accession": "GCA_038166395.1",
  "files": [
    {
      "filePath": "GCA_038166395.1/GCA_038166395.1_ASM3816639v1_genomic.fna",
      "fileType": "GENOMIC_NUCLEOTIDE_FASTA"
    }
  ]
},{
  "accession": "GCA_038166415.1",
  "files": [
    {
      "filePath": "GCA_038166415.1/GCA_038166415.1_ASM3816641v1_genomic.fna",
      "fileType": "GENOMIC_NUCLEOTIDE_FASTA"
    }
  ]
},{
  "accession": "GCA_038166435.1",
  "files": [
    {
      "filePath": "GCA_038166435.1/GCA_038166435.1_ASM3816643v1_genomic.fna",
      "fileType": "GENOMIC_NUCLEOTIDE_FASTA"
    }
  ]
},{
  "accession": "GCA_038166455.1",
  "files": [
    {
      "filePath": "GCA_038166455.1/GCA_038166455.1_ASM3816645v1_genomic.fna",
      "fileType": "GENOMIC_NUCLEOTIDE_FASTA"
    }
  ]
},{
  "accession": "GCA_038166475.1",
  "files": [
    {
      "filePath": "GCA_038166475.1/GCA_038166475.1_ASM3816647v1_genomic.fna",
      "fileType": "GENOMIC_NUCLEOTIDE_FASTA"
    }
  ]
},{
  "accession": "GCA_038166495.1",
  "files": [
    {
      "filePath": "GCA_038166495.1/GCA_038166495.1_ASM3816649v1_genomic.fna",
      "fileType": "GENOMIC_NUCLEOTIDE_FASTA"
    }
  ]
},{
  "accession": "GCA_038166515.1",
  "files": [
    {
      "filePath": "GCA_038166515.1/GCA_038166515.1_ASM3816651v1_genomic.fna",
      "fileType": "GENOMIC_NUCLEOTIDE_FASTA"
    }
  ]
},{
  "accession": "GCA_038166615.1",
  "files": [
    {
      "filePath": "GCA_038166615.1/GCA_038166615.1_ASM3816661v1_genomic.fna",
      "fileType": "GENOMIC_NUCLEOTIDE_FASTA"
    }
  ]
},{
  "accession": "GCA_038166645.1",
  "files": [
    {
      "filePath": "GCA_038166645.1/GCA_038166645.1_ASM3816664v1_genomic.fna",
      "fileType": "GENOMIC_NUCLEOTIDE_FASTA"
    }
  ]
},{
  "accession": "GCA_038166685.1",
  "files": [
    {
      "filePath": "GCA_038166685.1/GCA_038166685.1_ASM3816668v1_genomic.fna",
      "fileType": "GENOMIC_NUCLEOTIDE_FASTA"
    }
  ]
},{
  "accession": "GCA_038166745.1",
  "files": [
    {
      "filePath": "GCA_038166745.1/GCA_038166745.1_ASM3816674v1_genomic.fna",
      "fileType": "GENOMIC_NUCLEOTIDE_FASTA"
    }
  ]
},{
  "accession": "GCA_038166825.1",
  "files": [
    {
      "filePath": "GCA_038166825.1/GCA_038166825.1_ASM3816682v1_genomic.fna",
      "fileType": "GENOMIC_NUCLEOTIDE_FASTA"
    }
  ]
},{
  "accession": "GCA_038166845.1",
  "files": [
    {
      "filePath": "GCA_038166845.1/GCA_038166845.1_ASM3816684v1_genomic.fna",
      "fileType": "GENOMIC_NUCLEOTIDE_FASTA"
    }
  ]
},{
  "accession": "GCA_038166865.1",
  "files": [
    {
      "filePath": "GCA_038166865.1/GCA_038166865.1_ASM3816686v1_genomic.fna",
      "fileType": "GENOMIC_NUCLEOTIDE_FASTA"
    }
  ]
},{
  "accession": "GCA_038166885.1",
  "files": [
    {
      "filePath": "GCA_038166885.1/GCA_038166885.1_ASM3816688v1_genomic.fna",
      "fileType": "GENOMIC_NUCLEOTIDE_FASTA"
    }
  ]
},{
  "accession": "GCA_038166915.1",
  "files": [
    {
      "filePath": "GCA_038166915.1/GCA_038166915.1_ASM3816691v1_genomic.fna",
      "fileType": "GENOMIC_NUCLEOTIDE_FASTA"
    }
  ]
},{
  "accession": "GCA_038166965.1",
  "files": [
    {
      "filePath": "GCA_038166965.1/GCA_038166965.1_ASM3816696v1_genomic.fna",
      "fileType": "GENOMIC_NUCLEOTIDE_FASTA"
    }
  ]
},{
  "accession": "GCA_038167945.1",
  "files": [
    {
      "filePath": "GCA_038167945.1/GCA_038167945.1_ASM3816794v1_genomic.fna",
      "fileType": "GENOMIC_NUCLEOTIDE_FASTA"
    }
  ]
},{
  "accession": "GCA_038168165.1",
  "files": [
    {
      "filePath": "GCA_038168165.1/GCA_038168165.1_ASM3816816v1_genomic.fna",
      "fileType": "GENOMIC_NUCLEOTIDE_FASTA"
    }
  ]
},{
  "accession": "GCA_038168265.1",
  "files": [
    {
      "filePath": "GCA_038168265.1/GCA_038168265.1_ASM3816826v1_genomic.fna",
      "fileType": "GENOMIC_NUCLEOTIDE_FASTA"
    }
  ]
},{
  "accession": "GCA_038168435.1",
  "files": [
    {
      "filePath": "GCA_038168435.1/GCA_038168435.1_ASM3816843v1_genomic.fna",
      "fileType": "GENOMIC_NUCLEOTIDE_FASTA"
    }
  ]
},{
  "accession": "GCA_038168595.1",
  "files": [
    {
      "filePath": "GCA_038168595.1/GCA_038168595.1_ASM3816859v1_genomic.fna",
      "fileType": "GENOMIC_NUCLEOTIDE_FASTA"
    }
  ]
},{
  "accession": "GCA_038169015.1",
  "files": [
    {
      "filePath": "GCA_038169015.1/GCA_038169015.1_ASM3816901v1_genomic.fna",
      "fileType": "GENOMIC_NUCLEOTIDE_FASTA"
    }
  ]
},{
  "accession": "GCA_038169035.1",
  "files": [
    {
      "filePath": "GCA_038169035.1/GCA_038169035.1_ASM3816903v1_genomic.fna",
      "fileType": "GENOMIC_NUCLEOTIDE_FASTA"
    }
  ]
},{
  "accession": "GCA_038169325.1",
  "files": [
    {
      "filePath": "GCA_038169325.1/GCA_038169325.1_ASM3816932v1_genomic.fna",
      "fileType": "GENOMIC_NUCLEOTIDE_FASTA"
    }
  ]
},{
  "accession": "GCA_038169345.1",
  "files": [
    {
      "filePath": "GCA_038169345.1/GCA_038169345.1_ASM3816934v1_genomic.fna",
      "fileType": "GENOMIC_NUCLEOTIDE_FASTA"
    }
  ]
},{
  "accession": "GCA_038169375.1",
  "files": [
    {
      "filePath": "GCA_038169375.1/GCA_038169375.1_ASM3816937v1_genomic.fna",
      "fileType": "GENOMIC_NUCLEOTIDE_FASTA"
    }
  ]
},{
  "accession": "GCA_038169395.1",
  "files": [
    {
      "filePath": "GCA_038169395.1/GCA_038169395.1_ASM3816939v1_genomic.fna",
      "fileType": "GENOMIC_NUCLEOTIDE_FASTA"
    }
  ]
},{
  "accession": "GCA_038169945.1",
  "files": [
    {
      "filePath": "GCA_038169945.1/GCA_038169945.1_ASM3816994v1_genomic.fna",
      "fileType": "GENOMIC_NUCLEOTIDE_FASTA"
    }
  ]
},{
  "accession": "GCA_038170635.1",
  "files": [
    {
      "filePath": "GCA_038170635.1/GCA_038170635.1_ASM3817063v1_genomic.fna",
      "fileType": "GENOMIC_NUCLEOTIDE_FASTA"
    }
  ]
},{
  "accession": "GCA_038170735.1",
  "files": [
    {
      "filePath": "GCA_038170735.1/GCA_038170735.1_ASM3817073v1_genomic.fna",
      "fileType": "GENOMIC_NUCLEOTIDE_FASTA"
    }
  ]
},{
  "accession": "GCA_038171035.1",
  "files": [
    {
      "filePath": "GCA_038171035.1/GCA_038171035.1_ASM3817103v1_genomic.fna",
      "fileType": "GENOMIC_NUCLEOTIDE_FASTA"
    }
  ]
},{
  "accession": "GCA_038171075.1",
  "files": [
    {
      "filePath": "GCA_038171075.1/GCA_038171075.1_ASM3817107v1_genomic.fna",
      "fileType": "GENOMIC_NUCLEOTIDE_FASTA"
    }
  ]
},{
  "accession": "GCA_038171135.1",
  "files": [
    {
      "filePath": "GCA_038171135.1/GCA_038171135.1_ASM3817113v1_genomic.fna",
      "fileType": "GENOMIC_NUCLEOTIDE_FASTA"
    }
  ]
},{
  "accession": "GCA_038171495.1",
  "files": [
    {
      "filePath": "GCA_038171495.1/GCA_038171495.1_ASM3817149v1_genomic.fna",
      "fileType": "GENOMIC_NUCLEOTIDE_FASTA"
    }
  ]
},{
  "accession": "GCA_038171865.1",
  "files": [
    {
      "filePath": "GCA_038171865.1/GCA_038171865.1_ASM3817186v1_genomic.fna",
      "fileType": "GENOMIC_NUCLEOTIDE_FASTA"
    }
  ]
},{
  "accession": "GCA_038173215.1",
  "files": [
    {
      "filePath": "GCA_038173215.1/GCA_038173215.1_ASM3817321v1_genomic.fna",
      "fileType": "GENOMIC_NUCLEOTIDE_FASTA"
    }
  ]
},{
  "accession": "GCA_038173235.1",
  "files": [
    {
      "filePath": "GCA_038173235.1/GCA_038173235.1_ASM3817323v1_genomic.fna",
      "fileType": "GENOMIC_NUCLEOTIDE_FASTA"
    }
  ]
},{
  "accession": "GCA_038173405.1",
  "files": [
    {
      "filePath": "GCA_038173405.1/GCA_038173405.1_ASM3817340v1_genomic.fna",
      "fileType": "GENOMIC_NUCLEOTIDE_FASTA"
    }
  ]
},{
  "accession": "GCA_038173475.1",
  "files": [
    {
      "filePath": "GCA_038173475.1/GCA_038173475.1_ASM3817347v1_genomic.fna",
      "fileType": "GENOMIC_NUCLEOTIDE_FASTA"
    }
  ]
},{
  "accession": "GCA_038173615.1",
  "files": [
    {
      "filePath": "GCA_038173615.1/GCA_038173615.1_ASM3817361v1_genomic.fna",
      "fileType": "GENOMIC_NUCLEOTIDE_FASTA"
    }
  ]
},{
  "accession": "GCA_038173665.1",
  "files": [
    {
      "filePath": "GCA_038173665.1/GCA_038173665.1_ASM3817366v1_genomic.fna",
      "fileType": "GENOMIC_NUCLEOTIDE_FASTA"
    }
  ]
},{
  "accession": "GCA_038173685.1",
  "files": [
    {
      "filePath": "GCA_038173685.1/GCA_038173685.1_ASM3817368v1_genomic.fna",
      "fileType": "GENOMIC_NUCLEOTIDE_FASTA"
    }
  ]
},{
  "accession": "GCA_038173695.1",
  "files": [
    {
      "filePath": "GCA_038173695.1/GCA_038173695.1_ASM3817369v1_genomic.fna",
      "fileType": "GENOMIC_NUCLEOTIDE_FASTA"
    }
  ]
},{
  "accession": "GCA_038173925.1",
  "files": [
    {
      "filePath": "GCA_038173925.1/GCA_038173925.1_ASM3817392v1_genomic.fna",
      "fileType": "GENOMIC_NUCLEOTIDE_FASTA"
    }
  ]
},{
  "accession": "GCA_038174345.1",
  "files": [
    {
      "filePath": "GCA_038174345.1/GCA_038174345.1_ASM3817434v1_genomic.fna",
      "fileType": "GENOMIC_NUCLEOTIDE_FASTA"
    }
  ]
},{
  "accession": "GCA_038174695.1",
  "files": [
    {
      "filePath": "GCA_038174695.1/GCA_038174695.1_ASM3817469v1_genomic.fna",
      "fileType": "GENOMIC_NUCLEOTIDE_FASTA"
    }
  ]
},{
  "accession": "GCA_038176635.1",
  "files": [
    {
      "filePath": "GCA_038176635.1/GCA_038176635.1_ASM3817663v1_genomic.fna",
      "fileType": "GENOMIC_NUCLEOTIDE_FASTA"
    }
  ]
},{
  "accession": "GCA_038177135.1",
  "files": [
    {
      "filePath": "GCA_038177135.1/GCA_038177135.1_ASM3817713v1_genomic.fna",
      "fileType": "GENOMIC_NUCLEOTIDE_FASTA"
    }
  ]
},{
  "accession": "GCA_038178735.1",
  "files": [
    {
      "filePath": "GCA_038178735.1/GCA_038178735.1_ASM3817873v1_genomic.fna",
      "fileType": "GENOMIC_NUCLEOTIDE_FASTA"
    }
  ]
},{
  "accession": "GCA_038179185.1",
  "files": [
    {
      "filePath": "GCA_038179185.1/GCA_038179185.1_ASM3817918v1_genomic.fna",
      "fileType": "GENOMIC_NUCLEOTIDE_FASTA"
    }
  ]
},{
  "accession": "GCA_038179795.1",
  "files": [
    {
      "filePath": "GCA_038179795.1/GCA_038179795.1_ASM3817979v1_genomic.fna",
      "fileType": "GENOMIC_NUCLEOTIDE_FASTA"
    }
  ]
},{
  "accession": "GCA_038179845.1",
  "files": [
    {
      "filePath": "GCA_038179845.1/GCA_038179845.1_ASM3817984v1_genomic.fna",
      "fileType": "GENOMIC_NUCLEOTIDE_FASTA"
    }
  ]
},{
  "accession": "GCA_038179945.1",
  "files": [
    {
      "filePath": "GCA_038179945.1/GCA_038179945.1_ASM3817994v1_genomic.fna",
      "fileType": "GENOMIC_NUCLEOTIDE_FASTA"
    }
  ]
},{
  "accession": "GCA_038180165.1",
  "files": [
    {
      "filePath": "GCA_038180165.1/GCA_038180165.1_ASM3818016v1_genomic.fna",
      "fileType": "GENOMIC_NUCLEOTIDE_FASTA"
    }
  ]
},{
  "accession": "GCA_038180295.1",
  "files": [
    {
      "filePath": "GCA_038180295.1/GCA_038180295.1_ASM3818029v1_genomic.fna",
      "fileType": "GENOMIC_NUCLEOTIDE_FASTA"
    }
  ]
},{
  "accession": "GCA_038180395.1",
  "files": [
    {
      "filePath": "GCA_038180395.1/GCA_038180395.1_ASM3818039v1_genomic.fna",
      "fileType": "GENOMIC_NUCLEOTIDE_FASTA"
    }
  ]
},{
  "accession": "GCA_038180445.1",
  "files": [
    {
      "filePath": "GCA_038180445.1/GCA_038180445.1_ASM3818044v1_genomic.fna",
      "fileType": "GENOMIC_NUCLEOTIDE_FASTA"
    }
  ]
},{
  "accession": "GCA_038180605.1",
  "files": [
    {
      "filePath": "GCA_038180605.1/GCA_038180605.1_ASM3818060v1_genomic.fna",
      "fileType": "GENOMIC_NUCLEOTIDE_FASTA"
    }
  ]
},{
  "accession": "GCA_038181195.1",
  "files": [
    {
      "filePath": "GCA_038181195.1/GCA_038181195.1_ASM3818119v1_genomic.fna",
      "fileType": "GENOMIC_NUCLEOTIDE_FASTA"
    }
  ]
},{
  "accession": "GCA_038181355.1",
  "files": [
    {
      "filePath": "GCA_038181355.1/GCA_038181355.1_ASM3818135v1_genomic.fna",
      "fileType": "GENOMIC_NUCLEOTIDE_FASTA"
    }
  ]
},{
  "accession": "GCA_038181415.1",
  "files": [
    {
      "filePath": "GCA_038181415.1/GCA_038181415.1_ASM3818141v1_genomic.fna",
      "fileType": "GENOMIC_NUCLEOTIDE_FASTA"
    }
  ]
},{
  "accession": "GCA_038182895.1",
  "files": [
    {
      "filePath": "GCA_038182895.1/GCA_038182895.1_ASM3818289v1_genomic.fna",
      "fileType": "GENOMIC_NUCLEOTIDE_FASTA"
    }
  ]
},{
  "accession": "GCA_038185055.1",
  "files": [
    {
      "filePath": "GCA_038185055.1/GCA_038185055.1_ASM3818505v1_genomic.fna",
      "fileType": "GENOMIC_NUCLEOTIDE_FASTA"
    }
  ]
},{
  "accession": "GCA_038185645.1",
  "files": [
    {
      "filePath": "GCA_038185645.1/GCA_038185645.1_ASM3818564v1_genomic.fna",
      "fileType": "GENOMIC_NUCLEOTIDE_FASTA"
    }
  ]
},{
  "accession": "GCA_038185685.1",
  "files": [
    {
      "filePath": "GCA_038185685.1/GCA_038185685.1_ASM3818568v1_genomic.fna",
      "fileType": "GENOMIC_NUCLEOTIDE_FASTA"
    }
  ]
},{
  "accession": "GCA_038185705.1",
  "files": [
    {
      "filePath": "GCA_038185705.1/GCA_038185705.1_ASM3818570v1_genomic.fna",
      "fileType": "GENOMIC_NUCLEOTIDE_FASTA"
    }
  ]
},{
  "accession": "GCA_038185965.1",
  "files": [
    {
      "filePath": "GCA_038185965.1/GCA_038185965.1_ASM3818596v1_genomic.fna",
      "fileType": "GENOMIC_NUCLEOTIDE_FASTA"
    }
  ]
},{
  "accession": "GCA_038186315.1",
  "files": [
    {
      "filePath": "GCA_038186315.1/GCA_038186315.1_ASM3818631v1_genomic.fna",
      "fileType": "GENOMIC_NUCLEOTIDE_FASTA"
    }
  ]
},{
  "accession": "GCA_038186335.1",
  "files": [
    {
      "filePath": "GCA_038186335.1/GCA_038186335.1_ASM3818633v1_genomic.fna",
      "fileType": "GENOMIC_NUCLEOTIDE_FASTA"
    }
  ]
},{
  "accession": "GCA_038186375.1",
  "files": [
    {
      "filePath": "GCA_038186375.1/GCA_038186375.1_ASM3818637v1_genomic.fna",
      "fileType": "GENOMIC_NUCLEOTIDE_FASTA"
    }
  ]
},{
  "accession": "GCA_038188085.1",
  "files": [
    {
      "filePath": "GCA_038188085.1/GCA_038188085.1_ASM3818808v1_genomic.fna",
      "fileType": "GENOMIC_NUCLEOTIDE_FASTA"
    }
  ]
},{
  "accession": "GCA_038191585.1",
  "files": [
    {
      "filePath": "GCA_038191585.1/GCA_038191585.1_ASM3819158v1_genomic.fna",
      "fileType": "GENOMIC_NUCLEOTIDE_FASTA"
    }
  ]
},{
  "accession": "GCA_038192065.1",
  "files": [
    {
      "filePath": "GCA_038192065.1/GCA_038192065.1_ASM3819206v1_genomic.fna",
      "fileType": "GENOMIC_NUCLEOTIDE_FASTA"
    }
  ]
},{
  "accession": "GCA_038192095.1",
  "files": [
    {
      "filePath": "GCA_038192095.1/GCA_038192095.1_ASM3819209v1_genomic.fna",
      "fileType": "GENOMIC_NUCLEOTIDE_FASTA"
    }
  ]
},{
  "accession": "GCA_038192135.1",
  "files": [
    {
      "filePath": "GCA_038192135.1/GCA_038192135.1_ASM3819213v1_genomic.fna",
      "fileType": "GENOMIC_NUCLEOTIDE_FASTA"
    }
  ]
},{
  "accession": "GCA_038192305.1",
  "files": [
    {
      "filePath": "GCA_038192305.1/GCA_038192305.1_ASM3819230v1_genomic.fna",
      "fileType": "GENOMIC_NUCLEOTIDE_FASTA"
    }
  ]
},{
  "accession": "GCA_038192315.1",
  "files": [
    {
      "filePath": "GCA_038192315.1/GCA_038192315.1_ASM3819231v1_genomic.fna",
      "fileType": "GENOMIC_NUCLEOTIDE_FASTA"
    }
  ]
},{
  "accession": "GCA_038192395.1",
  "files": [
    {
      "filePath": "GCA_038192395.1/GCA_038192395.1_ASM3819239v1_genomic.fna",
      "fileType": "GENOMIC_NUCLEOTIDE_FASTA"
    }
  ]
},{
  "accession": "GCA_038192505.1",
  "files": [
    {
      "filePath": "GCA_038192505.1/GCA_038192505.1_ASM3819250v1_genomic.fna",
      "fileType": "GENOMIC_NUCLEOTIDE_FASTA"
    }
  ]
},{
  "accession": "GCA_038192545.1",
  "files": [
    {
      "filePath": "GCA_038192545.1/GCA_038192545.1_ASM3819254v1_genomic.fna",
      "fileType": "GENOMIC_NUCLEOTIDE_FASTA"
    }
  ]
},{
  "accession": "GCA_038192625.1",
  "files": [
    {
      "filePath": "GCA_038192625.1/GCA_038192625.1_ASM3819262v1_genomic.fna",
      "fileType": "GENOMIC_NUCLEOTIDE_FASTA"
    }
  ]
},{
  "accession": "GCA_038192745.1",
  "files": [
    {
      "filePath": "GCA_038192745.1/GCA_038192745.1_ASM3819274v1_genomic.fna",
      "fileType": "GENOMIC_NUCLEOTIDE_FASTA"
    }
  ]
},{
  "accession": "GCA_038194275.1",
  "files": [
    {
      "filePath": "GCA_038194275.1/GCA_038194275.1_ASM3819427v1_genomic.fna",
      "fileType": "GENOMIC_NUCLEOTIDE_FASTA"
    }
  ]
},{
  "accession": "GCA_038194315.1",
  "files": [
    {
      "filePath": "GCA_038194315.1/GCA_038194315.1_ASM3819431v1_genomic.fna",
      "fileType": "GENOMIC_NUCLEOTIDE_FASTA"
    }
  ]
},{
  "accession": "GCA_038194925.1",
  "files": [
    {
      "filePath": "GCA_038194925.1/GCA_038194925.1_ASM3819492v1_genomic.fna",
      "fileType": "GENOMIC_NUCLEOTIDE_FASTA"
    }
  ]
},{
  "accession": "GCA_038194985.1",
  "files": [
    {
      "filePath": "GCA_038194985.1/GCA_038194985.1_ASM3819498v1_genomic.fna",
      "fileType": "GENOMIC_NUCLEOTIDE_FASTA"
    }
  ]
},{
  "accession": "GCA_038200235.1",
  "files": [
    {
      "filePath": "GCA_038200235.1/GCA_038200235.1_ASM3820023v1_genomic.fna",
      "fileType": "GENOMIC_NUCLEOTIDE_FASTA"
    }
  ]
},{
  "accession": "GCA_038200705.1",
  "files": [
    {
      "filePath": "GCA_038200705.1/GCA_038200705.1_ASM3820070v1_genomic.fna",
      "fileType": "GENOMIC_NUCLEOTIDE_FASTA"
    }
  ]
},{
  "accession": "GCA_038200745.1",
  "files": [
    {
      "filePath": "GCA_038200745.1/GCA_038200745.1_ASM3820074v1_genomic.fna",
      "fileType": "GENOMIC_NUCLEOTIDE_FASTA"
    }
  ]
},{
  "accession": "GCA_038201525.1",
  "files": [
    {
      "filePath": "GCA_038201525.1/GCA_038201525.1_ASM3820152v1_genomic.fna",
      "fileType": "GENOMIC_NUCLEOTIDE_FASTA"
    }
  ]
},{
  "accession": "GCA_038201765.1",
  "files": [
    {
      "filePath": "GCA_038201765.1/GCA_038201765.1_ASM3820176v1_genomic.fna",
      "fileType": "GENOMIC_NUCLEOTIDE_FASTA"
    }
  ]
},{
  "accession": "GCA_038201935.1",
  "files": [
    {
      "filePath": "GCA_038201935.1/GCA_038201935.1_ASM3820193v1_genomic.fna",
      "fileType": "GENOMIC_NUCLEOTIDE_FASTA"
    }
  ]
},{
  "accession": "GCA_038201975.1",
  "files": [
    {
      "filePath": "GCA_038201975.1/GCA_038201975.1_ASM3820197v1_genomic.fna",
      "fileType": "GENOMIC_NUCLEOTIDE_FASTA"
    }
  ]
},{
  "accession": "GCA_038202605.1",
  "files": [
    {
      "filePath": "GCA_038202605.1/GCA_038202605.1_ASM3820260v1_genomic.fna",
      "fileType": "GENOMIC_NUCLEOTIDE_FASTA"
    }
  ]
},{
  "accession": "GCA_038202655.1",
  "files": [
    {
      "filePath": "GCA_038202655.1/GCA_038202655.1_ASM3820265v1_genomic.fna",
      "fileType": "GENOMIC_NUCLEOTIDE_FASTA"
    }
  ]
},{
  "accession": "GCA_038202815.1",
  "files": [
    {
      "filePath": "GCA_038202815.1/GCA_038202815.1_ASM3820281v1_genomic.fna",
      "fileType": "GENOMIC_NUCLEOTIDE_FASTA"
    }
  ]
},{
  "accession": "GCA_038202835.1",
  "files": [
    {
      "filePath": "GCA_038202835.1/GCA_038202835.1_ASM3820283v1_genomic.fna",
      "fileType": "GENOMIC_NUCLEOTIDE_FASTA"
    }
  ]
},{
  "accession": "GCA_038203175.1",
  "files": [
    {
      "filePath": "GCA_038203175.1/GCA_038203175.1_ASM3820317v1_genomic.fna",
      "fileType": "GENOMIC_NUCLEOTIDE_FASTA"
    }
  ]
},{
  "accession": "GCA_038203275.1",
  "files": [
    {
      "filePath": "GCA_038203275.1/GCA_038203275.1_ASM3820327v1_genomic.fna",
      "fileType": "GENOMIC_NUCLEOTIDE_FASTA"
    }
  ]
},{
  "accession": "GCA_038203315.1",
  "files": [
    {
      "filePath": "GCA_038203315.1/GCA_038203315.1_ASM3820331v1_genomic.fna",
      "fileType": "GENOMIC_NUCLEOTIDE_FASTA"
    }
  ]
},{
  "accession": "GCA_038203685.1",
  "files": [
    {
      "filePath": "GCA_038203685.1/GCA_038203685.1_ASM3820368v1_genomic.fna",
      "fileType": "GENOMIC_NUCLEOTIDE_FASTA"
    }
  ]
},{
  "accession": "GCA_038203725.1",
  "files": [
    {
      "filePath": "GCA_038203725.1/GCA_038203725.1_ASM3820372v1_genomic.fna",
      "fileType": "GENOMIC_NUCLEOTIDE_FASTA"
    }
  ]
},{
  "accession": "GCA_038203775.1",
  "files": [
    {
      "filePath": "GCA_038203775.1/GCA_038203775.1_ASM3820377v1_genomic.fna",
      "fileType": "GENOMIC_NUCLEOTIDE_FASTA"
    }
  ]
},{
  "accession": "GCA_038203845.1",
  "files": [
    {
      "filePath": "GCA_038203845.1/GCA_038203845.1_ASM3820384v1_genomic.fna",
      "fileType": "GENOMIC_NUCLEOTIDE_FASTA"
    }
  ]
},{
  "accession": "GCA_038203925.1",
  "files": [
    {
      "filePath": "GCA_038203925.1/GCA_038203925.1_ASM3820392v1_genomic.fna",
      "fileType": "GENOMIC_NUCLEOTIDE_FASTA"
    }
  ]
},{
  "accession": "GCA_038204025.1",
  "files": [
    {
      "filePath": "GCA_038204025.1/GCA_038204025.1_ASM3820402v1_genomic.fna",
      "fileType": "GENOMIC_NUCLEOTIDE_FASTA"
    }
  ]
},{
  "accession": "GCA_038207135.1",
  "files": [
    {
      "filePath": "GCA_038207135.1/GCA_038207135.1_ASM3820713v1_genomic.fna",
      "fileType": "GENOMIC_NUCLEOTIDE_FASTA"
    }
  ]
},{
  "accession": "GCA_038207875.1",
  "files": [
    {
      "filePath": "GCA_038207875.1/GCA_038207875.1_ASM3820787v1_genomic.fna",
      "fileType": "GENOMIC_NUCLEOTIDE_FASTA"
    }
  ]
},{
  "accession": "GCA_038207905.1",
  "files": [
    {
      "filePath": "GCA_038207905.1/GCA_038207905.1_ASM3820790v1_genomic.fna",
      "fileType": "GENOMIC_NUCLEOTIDE_FASTA"
    }
  ]
},{
  "accession": "GCA_038207925.1",
  "files": [
    {
      "filePath": "GCA_038207925.1/GCA_038207925.1_ASM3820792v1_genomic.fna",
      "fileType": "GENOMIC_NUCLEOTIDE_FASTA"
    }
  ]
},{
  "accession": "GCA_038208005.1",
  "files": [
    {
      "filePath": "GCA_038208005.1/GCA_038208005.1_ASM3820800v1_genomic.fna",
      "fileType": "GENOMIC_NUCLEOTIDE_FASTA"
    }
  ]
},{
  "accession": "GCA_038208065.1",
  "files": [
    {
      "filePath": "GCA_038208065.1/GCA_038208065.1_ASM3820806v1_genomic.fna",
      "fileType": "GENOMIC_NUCLEOTIDE_FASTA"
    }
  ]
},{
  "accession": "GCA_038208445.1",
  "files": [
    {
      "filePath": "GCA_038208445.1/GCA_038208445.1_ASM3820844v1_genomic.fna",
      "fileType": "GENOMIC_NUCLEOTIDE_FASTA"
    }
  ]
},{
  "accession": "GCA_038208675.1",
  "files": [
    {
      "filePath": "GCA_038208675.1/GCA_038208675.1_ASM3820867v1_genomic.fna",
      "fileType": "GENOMIC_NUCLEOTIDE_FASTA"
    }
  ]
},{
  "accession": "GCA_038208715.1",
  "files": [
    {
      "filePath": "GCA_038208715.1/GCA_038208715.1_ASM3820871v1_genomic.fna",
      "fileType": "GENOMIC_NUCLEOTIDE_FASTA"
    }
  ]
},{
  "accession": "GCA_038208745.1",
  "files": [
    {
      "filePath": "GCA_038208745.1/GCA_038208745.1_ASM3820874v1_genomic.fna",
      "fileType": "GENOMIC_NUCLEOTIDE_FASTA"
    }
  ]
},{
  "accession": "GCA_038208795.1",
  "files": [
    {
      "filePath": "GCA_038208795.1/GCA_038208795.1_ASM3820879v1_genomic.fna",
      "fileType": "GENOMIC_NUCLEOTIDE_FASTA"
    }
  ]
},{
  "accession": "GCA_038209405.1",
  "files": [
    {
      "filePath": "GCA_038209405.1/GCA_038209405.1_ASM3820940v1_genomic.fna",
      "fileType": "GENOMIC_NUCLEOTIDE_FASTA"
    }
  ]
},{
  "accession": "GCA_038215295.1",
  "files": [
    {
      "filePath": "GCA_038215295.1/GCA_038215295.1_ASM3821529v1_genomic.fna",
      "fileType": "GENOMIC_NUCLEOTIDE_FASTA"
    }
  ]
},{
  "accession": "GCA_038215495.1",
  "files": [
    {
      "filePath": "GCA_038215495.1/GCA_038215495.1_ASM3821549v1_genomic.fna",
      "fileType": "GENOMIC_NUCLEOTIDE_FASTA"
    }
  ]
},{
  "accession": "GCA_038215905.1",
  "files": [
    {
      "filePath": "GCA_038215905.1/GCA_038215905.1_ASM3821590v1_genomic.fna",
      "fileType": "GENOMIC_NUCLEOTIDE_FASTA"
    }
  ]
},{
  "accession": "GCA_038215975.1",
  "files": [
    {
      "filePath": "GCA_038215975.1/GCA_038215975.1_ASM3821597v1_genomic.fna",
      "fileType": "GENOMIC_NUCLEOTIDE_FASTA"
    }
  ]
},{
  "accession": "GCA_038216365.1",
  "files": [
    {
      "filePath": "GCA_038216365.1/GCA_038216365.1_ASM3821636v1_genomic.fna",
      "fileType": "GENOMIC_NUCLEOTIDE_FASTA"
    }
  ]
},{
  "accession": "GCA_038216545.1",
  "files": [
    {
      "filePath": "GCA_038216545.1/GCA_038216545.1_ASM3821654v1_genomic.fna",
      "fileType": "GENOMIC_NUCLEOTIDE_FASTA"
    }
  ]
},{
  "accession": "GCA_038216575.1",
  "files": [
    {
      "filePath": "GCA_038216575.1/GCA_038216575.1_ASM3821657v1_genomic.fna",
      "fileType": "GENOMIC_NUCLEOTIDE_FASTA"
    }
  ]
},{
  "accession": "GCA_038216915.1",
  "files": [
    {
      "filePath": "GCA_038216915.1/GCA_038216915.1_ASM3821691v1_genomic.fna",
      "fileType": "GENOMIC_NUCLEOTIDE_FASTA"
    }
  ]
},{
  "accession": "GCA_038216975.1",
  "files": [
    {
      "filePath": "GCA_038216975.1/GCA_038216975.1_ASM3821697v1_genomic.fna",
      "fileType": "GENOMIC_NUCLEOTIDE_FASTA"
    }
  ]
},{
  "accession": "GCA_038217055.1",
  "files": [
    {
      "filePath": "GCA_038217055.1/GCA_038217055.1_ASM3821705v1_genomic.fna",
      "fileType": "GENOMIC_NUCLEOTIDE_FASTA"
    }
  ]
},{
  "accession": "GCA_038217735.1",
  "files": [
    {
      "filePath": "GCA_038217735.1/GCA_038217735.1_ASM3821773v1_genomic.fna",
      "fileType": "GENOMIC_NUCLEOTIDE_FASTA"
    }
  ]
},{
  "accession": "GCA_038217775.1",
  "files": [
    {
      "filePath": "GCA_038217775.1/GCA_038217775.1_ASM3821777v1_genomic.fna",
      "fileType": "GENOMIC_NUCLEOTIDE_FASTA"
    }
  ]
},{
  "accession": "GCA_038224375.1",
  "files": [
    {
      "filePath": "GCA_038224375.1/GCA_038224375.1_ASM3822437v1_genomic.fna",
      "fileType": "GENOMIC_NUCLEOTIDE_FASTA"
    }
  ]
},{
  "accession": "GCA_038224395.1",
  "files": [
    {
      "filePath": "GCA_038224395.1/GCA_038224395.1_ASM3822439v1_genomic.fna",
      "fileType": "GENOMIC_NUCLEOTIDE_FASTA"
    }
  ]
},{
  "accession": "GCA_038224945.1",
  "files": [
    {
      "filePath": "GCA_038224945.1/GCA_038224945.1_ASM3822494v1_genomic.fna",
      "fileType": "GENOMIC_NUCLEOTIDE_FASTA"
    }
  ]
},{
  "accession": "GCA_038225005.1",
  "files": [
    {
      "filePath": "GCA_038225005.1/GCA_038225005.1_ASM3822500v1_genomic.fna",
      "fileType": "GENOMIC_NUCLEOTIDE_FASTA"
    }
  ]
},{
  "accession": "GCA_038225085.1",
  "files": [
    {
      "filePath": "GCA_038225085.1/GCA_038225085.1_ASM3822508v1_genomic.fna",
      "fileType": "GENOMIC_NUCLEOTIDE_FASTA"
    }
  ]
},{
  "accession": "GCA_038226745.1",
  "files": [
    {
      "filePath": "GCA_038226745.1/GCA_038226745.1_ASM3822674v1_genomic.fna",
      "fileType": "GENOMIC_NUCLEOTIDE_FASTA"
    }
  ]
},{
  "accession": "GCA_038226815.1",
  "files": [
    {
      "filePath": "GCA_038226815.1/GCA_038226815.1_ASM3822681v1_genomic.fna",
      "fileType": "GENOMIC_NUCLEOTIDE_FASTA"
    }
  ]
},{
  "accession": "GCA_038226835.1",
  "files": [
    {
      "filePath": "GCA_038226835.1/GCA_038226835.1_ASM3822683v1_genomic.fna",
      "fileType": "GENOMIC_NUCLEOTIDE_FASTA"
    }
  ]
},{
  "accession": "GCA_038226855.1",
  "files": [
    {
      "filePath": "GCA_038226855.1/GCA_038226855.1_ASM3822685v1_genomic.fna",
      "fileType": "GENOMIC_NUCLEOTIDE_FASTA"
    }
  ]
},{
  "accession": "GCA_038226935.1",
  "files": [
    {
      "filePath": "GCA_038226935.1/GCA_038226935.1_ASM3822693v1_genomic.fna",
      "fileType": "GENOMIC_NUCLEOTIDE_FASTA"
    }
  ]
},{
  "accession": "GCA_038227285.1",
  "files": [
    {
      "filePath": "GCA_038227285.1/GCA_038227285.1_ASM3822728v1_genomic.fna",
      "fileType": "GENOMIC_NUCLEOTIDE_FASTA"
    }
  ]
},{
  "accession": "GCA_038227415.1",
  "files": [
    {
      "filePath": "GCA_038227415.1/GCA_038227415.1_ASM3822741v1_genomic.fna",
      "fileType": "GENOMIC_NUCLEOTIDE_FASTA"
    }
  ]
},{
  "accession": "GCA_038227495.1",
  "files": [
    {
      "filePath": "GCA_038227495.1/GCA_038227495.1_ASM3822749v1_genomic.fna",
      "fileType": "GENOMIC_NUCLEOTIDE_FASTA"
    }
  ]
},{
  "accession": "GCA_038227595.1",
  "files": [
    {
      "filePath": "GCA_038227595.1/GCA_038227595.1_ASM3822759v1_genomic.fna",
      "fileType": "GENOMIC_NUCLEOTIDE_FASTA"
    }
  ]
},{
  "accession": "GCA_038227675.1",
  "files": [
    {
      "filePath": "GCA_038227675.1/GCA_038227675.1_ASM3822767v1_genomic.fna",
      "fileType": "GENOMIC_NUCLEOTIDE_FASTA"
    }
  ]
},{
  "accession": "GCA_038227915.1",
  "files": [
    {
      "filePath": "GCA_038227915.1/GCA_038227915.1_ASM3822791v1_genomic.fna",
      "fileType": "GENOMIC_NUCLEOTIDE_FASTA"
    }
  ]
},{
  "accession": "GCA_038228185.1",
  "files": [
    {
      "filePath": "GCA_038228185.1/GCA_038228185.1_ASM3822818v1_genomic.fna",
      "fileType": "GENOMIC_NUCLEOTIDE_FASTA"
    }
  ]
},{
  "accession": "GCA_038228915.1",
  "files": [
    {
      "filePath": "GCA_038228915.1/GCA_038228915.1_ASM3822891v1_genomic.fna",
      "fileType": "GENOMIC_NUCLEOTIDE_FASTA"
    }
  ]
},{
  "accession": "GCA_038233645.1",
  "files": [
    {
      "filePath": "GCA_038233645.1/GCA_038233645.1_ASM3823364v1_genomic.fna",
      "fileType": "GENOMIC_NUCLEOTIDE_FASTA"
    }
  ]
},{
  "accession": "GCA_038234315.1",
  "files": [
    {
      "filePath": "GCA_038234315.1/GCA_038234315.1_ASM3823431v1_genomic.fna",
      "fileType": "GENOMIC_NUCLEOTIDE_FASTA"
    }
  ]
},{
  "accession": "GCA_038234625.1",
  "files": [
    {
      "filePath": "GCA_038234625.1/GCA_038234625.1_ASM3823462v1_genomic.fna",
      "fileType": "GENOMIC_NUCLEOTIDE_FASTA"
    }
  ]
},{
  "accession": "GCA_038235015.1",
  "files": [
    {
      "filePath": "GCA_038235015.1/GCA_038235015.1_ASM3823501v1_genomic.fna",
      "fileType": "GENOMIC_NUCLEOTIDE_FASTA"
    }
  ]
},{
  "accession": "GCA_038237585.1",
  "files": [
    {
      "filePath": "GCA_038237585.1/GCA_038237585.1_ASM3823758v1_genomic.fna",
      "fileType": "GENOMIC_NUCLEOTIDE_FASTA"
    }
  ]
},{
  "accession": "GCA_038241525.1",
  "files": [
    {
      "filePath": "GCA_038241525.1/GCA_038241525.1_ASM3824152v1_genomic.fna",
      "fileType": "GENOMIC_NUCLEOTIDE_FASTA"
    }
  ]
},{
  "accession": "GCA_038241785.1",
  "files": [
    {
      "filePath": "GCA_038241785.1/GCA_038241785.1_ASM3824178v1_genomic.fna",
      "fileType": "GENOMIC_NUCLEOTIDE_FASTA"
    }
  ]
},{
  "accession": "GCA_038241825.1",
  "files": [
    {
      "filePath": "GCA_038241825.1/GCA_038241825.1_ASM3824182v1_genomic.fna",
      "fileType": "GENOMIC_NUCLEOTIDE_FASTA"
    }
  ]
},{
  "accession": "GCA_038242065.1",
  "files": [
    {
      "filePath": "GCA_038242065.1/GCA_038242065.1_ASM3824206v1_genomic.fna",
      "fileType": "GENOMIC_NUCLEOTIDE_FASTA"
    }
  ]
},{
  "accession": "GCA_038242865.1",
  "files": [
    {
      "filePath": "GCA_038242865.1/GCA_038242865.1_ASM3824286v1_genomic.fna",
      "fileType": "GENOMIC_NUCLEOTIDE_FASTA"
    }
  ]
},{
  "accession": "GCA_038243115.1",
  "files": [
    {
      "filePath": "GCA_038243115.1/GCA_038243115.1_ASM3824311v1_genomic.fna",
      "fileType": "GENOMIC_NUCLEOTIDE_FASTA"
    }
  ]
},{
  "accession": "GCA_038243195.1",
  "files": [
    {
      "filePath": "GCA_038243195.1/GCA_038243195.1_ASM3824319v1_genomic.fna",
      "fileType": "GENOMIC_NUCLEOTIDE_FASTA"
    }
  ]
},{
  "accession": "GCA_038243295.1",
  "files": [
    {
      "filePath": "GCA_038243295.1/GCA_038243295.1_ASM3824329v1_genomic.fna",
      "fileType": "GENOMIC_NUCLEOTIDE_FASTA"
    }
  ]
},{
  "accession": "GCA_038243755.1",
  "files": [
    {
      "filePath": "GCA_038243755.1/GCA_038243755.1_ASM3824375v1_genomic.fna",
      "fileType": "GENOMIC_NUCLEOTIDE_FASTA"
    }
  ]
},{
  "accession": "GCA_038243905.1",
  "files": [
    {
      "filePath": "GCA_038243905.1/GCA_038243905.1_ASM3824390v1_genomic.fna",
      "fileType": "GENOMIC_NUCLEOTIDE_FASTA"
    }
  ]
},{
  "accession": "GCA_038247935.1",
  "files": [
    {
      "filePath": "GCA_038247935.1/GCA_038247935.1_ASM3824793v1_genomic.fna",
      "fileType": "GENOMIC_NUCLEOTIDE_FASTA"
    }
  ]
},{
  "accession": "GCA_038248535.1",
  "files": [
    {
      "filePath": "GCA_038248535.1/GCA_038248535.1_ASM3824853v1_genomic.fna",
      "fileType": "GENOMIC_NUCLEOTIDE_FASTA"
    }
  ]
},{
  "accession": "GCA_038248555.1",
  "files": [
    {
      "filePath": "GCA_038248555.1/GCA_038248555.1_ASM3824855v1_genomic.fna",
      "fileType": "GENOMIC_NUCLEOTIDE_FASTA"
    }
  ]
},{
  "accession": "GCA_038249815.1",
  "files": [
    {
      "filePath": "GCA_038249815.1/GCA_038249815.1_ASM3824981v1_genomic.fna",
      "fileType": "GENOMIC_NUCLEOTIDE_FASTA"
    }
  ]
},{
  "accession": "GCA_038250415.1",
  "files": [
    {
      "filePath": "GCA_038250415.1/GCA_038250415.1_ASM3825041v1_genomic.fna",
      "fileType": "GENOMIC_NUCLEOTIDE_FASTA"
    }
  ]
},{
  "accession": "GCA_038250495.1",
  "files": [
    {
      "filePath": "GCA_038250495.1/GCA_038250495.1_ASM3825049v1_genomic.fna",
      "fileType": "GENOMIC_NUCLEOTIDE_FASTA"
    }
  ]
},{
  "accession": "GCA_038250535.1",
  "files": [
    {
      "filePath": "GCA_038250535.1/GCA_038250535.1_ASM3825053v1_genomic.fna",
      "fileType": "GENOMIC_NUCLEOTIDE_FASTA"
    }
  ]
},{
  "accession": "GCA_038253215.1",
  "files": [
    {
      "filePath": "GCA_038253215.1/GCA_038253215.1_ASM3825321v1_genomic.fna",
      "fileType": "GENOMIC_NUCLEOTIDE_FASTA"
    }
  ]
},{
  "accession": "GCA_038254245.1",
  "files": [
    {
      "filePath": "GCA_038254245.1/GCA_038254245.1_ASM3825424v1_genomic.fna",
      "fileType": "GENOMIC_NUCLEOTIDE_FASTA"
    }
  ]
},{
  "accession": "GCA_038256515.1",
  "files": [
    {
      "filePath": "GCA_038256515.1/GCA_038256515.1_ASM3825651v1_genomic.fna",
      "fileType": "GENOMIC_NUCLEOTIDE_FASTA"
    }
  ]
},{
  "accession": "GCA_038256965.1",
  "files": [
    {
      "filePath": "GCA_038256965.1/GCA_038256965.1_ASM3825696v1_genomic.fna",
      "fileType": "GENOMIC_NUCLEOTIDE_FASTA"
    }
  ]
},{
  "accession": "GCA_038258535.1",
  "files": [
    {
      "filePath": "GCA_038258535.1/GCA_038258535.1_ASM3825853v1_genomic.fna",
      "fileType": "GENOMIC_NUCLEOTIDE_FASTA"
    }
  ]
},{
  "accession": "GCA_038259395.1",
  "files": [
    {
      "filePath": "GCA_038259395.1/GCA_038259395.1_ASM3825939v1_genomic.fna",
      "fileType": "GENOMIC_NUCLEOTIDE_FASTA"
    }
  ]
},{
  "accession": "GCA_038259935.1",
  "files": [
    {
      "filePath": "GCA_038259935.1/GCA_038259935.1_ASM3825993v1_genomic.fna",
      "fileType": "GENOMIC_NUCLEOTIDE_FASTA"
    }
  ]
},{
  "accession": "GCA_038260015.1",
  "files": [
    {
      "filePath": "GCA_038260015.1/GCA_038260015.1_ASM3826001v1_genomic.fna",
      "fileType": "GENOMIC_NUCLEOTIDE_FASTA"
    }
  ]
},{
  "accession": "GCA_038261695.1",
  "files": [
    {
      "filePath": "GCA_038261695.1/GCA_038261695.1_ASM3826169v1_genomic.fna",
      "fileType": "GENOMIC_NUCLEOTIDE_FASTA"
    }
  ]
},{
  "accession": "GCA_038261705.1",
  "files": [
    {
      "filePath": "GCA_038261705.1/GCA_038261705.1_ASM3826170v1_genomic.fna",
      "fileType": "GENOMIC_NUCLEOTIDE_FASTA"
    }
  ]
},{
  "accession": "GCA_038261985.1",
  "files": [
    {
      "filePath": "GCA_038261985.1/GCA_038261985.1_ASM3826198v1_genomic.fna",
      "fileType": "GENOMIC_NUCLEOTIDE_FASTA"
    }
  ]
},{
  "accession": "GCA_038262015.1",
  "files": [
    {
      "filePath": "GCA_038262015.1/GCA_038262015.1_ASM3826201v1_genomic.fna",
      "fileType": "GENOMIC_NUCLEOTIDE_FASTA"
    }
  ]
},{
  "accession": "GCA_038262065.1",
  "files": [
    {
      "filePath": "GCA_038262065.1/GCA_038262065.1_ASM3826206v1_genomic.fna",
      "fileType": "GENOMIC_NUCLEOTIDE_FASTA"
    }
  ]
},{
  "accession": "GCA_038262075.1",
  "files": [
    {
      "filePath": "GCA_038262075.1/GCA_038262075.1_ASM3826207v1_genomic.fna",
      "fileType": "GENOMIC_NUCLEOTIDE_FASTA"
    }
  ]
},{
  "accession": "GCA_038262095.1",
  "files": [
    {
      "filePath": "GCA_038262095.1/GCA_038262095.1_ASM3826209v1_genomic.fna",
      "fileType": "GENOMIC_NUCLEOTIDE_FASTA"
    }
  ]
},{
  "accession": "GCA_038262125.1",
  "files": [
    {
      "filePath": "GCA_038262125.1/GCA_038262125.1_ASM3826212v1_genomic.fna",
      "fileType": "GENOMIC_NUCLEOTIDE_FASTA"
    }
  ]
},{
  "accession": "GCA_038262285.1",
  "files": [
    {
      "filePath": "GCA_038262285.1/GCA_038262285.1_ASM3826228v1_genomic.fna",
      "fileType": "GENOMIC_NUCLEOTIDE_FASTA"
    }
  ]
},{
  "accession": "GCA_038262405.1",
  "files": [
    {
      "filePath": "GCA_038262405.1/GCA_038262405.1_ASM3826240v1_genomic.fna",
      "fileType": "GENOMIC_NUCLEOTIDE_FASTA"
    }
  ]
},{
  "accession": "GCA_038262445.1",
  "files": [
    {
      "filePath": "GCA_038262445.1/GCA_038262445.1_ASM3826244v1_genomic.fna",
      "fileType": "GENOMIC_NUCLEOTIDE_FASTA"
    }
  ]
},{
  "accession": "GCA_038262475.1",
  "files": [
    {
      "filePath": "GCA_038262475.1/GCA_038262475.1_ASM3826247v1_genomic.fna",
      "fileType": "GENOMIC_NUCLEOTIDE_FASTA"
    }
  ]
},{
  "accession": "GCA_038262525.1",
  "files": [
    {
      "filePath": "GCA_038262525.1/GCA_038262525.1_ASM3826252v1_genomic.fna",
      "fileType": "GENOMIC_NUCLEOTIDE_FASTA"
    }
  ]
},{
  "accession": "GCA_038262635.1",
  "files": [
    {
      "filePath": "GCA_038262635.1/GCA_038262635.1_ASM3826263v1_genomic.fna",
      "fileType": "GENOMIC_NUCLEOTIDE_FASTA"
    }
  ]
},{
  "accession": "GCA_038262695.1",
  "files": [
    {
      "filePath": "GCA_038262695.1/GCA_038262695.1_ASM3826269v1_genomic.fna",
      "fileType": "GENOMIC_NUCLEOTIDE_FASTA"
    }
  ]
},{
  "accession": "GCA_038262775.1",
  "files": [
    {
      "filePath": "GCA_038262775.1/GCA_038262775.1_ASM3826277v1_genomic.fna",
      "fileType": "GENOMIC_NUCLEOTIDE_FASTA"
    }
  ]
},{
  "accession": "GCA_038262785.1",
  "files": [
    {
      "filePath": "GCA_038262785.1/GCA_038262785.1_ASM3826278v1_genomic.fna",
      "fileType": "GENOMIC_NUCLEOTIDE_FASTA"
    }
  ]
},{
  "accession": "GCA_038262845.1",
  "files": [
    {
      "filePath": "GCA_038262845.1/GCA_038262845.1_ASM3826284v1_genomic.fna",
      "fileType": "GENOMIC_NUCLEOTIDE_FASTA"
    }
  ]
},{
  "accession": "GCA_038262895.1",
  "files": [
    {
      "filePath": "GCA_038262895.1/GCA_038262895.1_ASM3826289v1_genomic.fna",
      "fileType": "GENOMIC_NUCLEOTIDE_FASTA"
    }
  ]
},{
  "accession": "GCA_038263035.1",
  "files": [
    {
      "filePath": "GCA_038263035.1/GCA_038263035.1_ASM3826303v1_genomic.fna",
      "fileType": "GENOMIC_NUCLEOTIDE_FASTA"
    }
  ]
},{
  "accession": "GCA_038263155.1",
  "files": [
    {
      "filePath": "GCA_038263155.1/GCA_038263155.1_ASM3826315v1_genomic.fna",
      "fileType": "GENOMIC_NUCLEOTIDE_FASTA"
    }
  ]
},{
  "accession": "GCA_038264245.1",
  "files": [
    {
      "filePath": "GCA_038264245.1/GCA_038264245.1_ASM3826424v1_genomic.fna",
      "fileType": "GENOMIC_NUCLEOTIDE_FASTA"
    }
  ]
},{
  "accession": "GCA_038264695.1",
  "files": [
    {
      "filePath": "GCA_038264695.1/GCA_038264695.1_ASM3826469v1_genomic.fna",
      "fileType": "GENOMIC_NUCLEOTIDE_FASTA"
    }
  ]
},{
  "accession": "GCA_038265385.1",
  "files": [
    {
      "filePath": "GCA_038265385.1/GCA_038265385.1_ASM3826538v1_genomic.fna",
      "fileType": "GENOMIC_NUCLEOTIDE_FASTA"
    }
  ]
},{
  "accession": "GCA_038265635.1",
  "files": [
    {
      "filePath": "GCA_038265635.1/GCA_038265635.1_ASM3826563v1_genomic.fna",
      "fileType": "GENOMIC_NUCLEOTIDE_FASTA"
    }
  ]
},{
  "accession": "GCA_038266845.1",
  "files": [
    {
      "filePath": "GCA_038266845.1/GCA_038266845.1_ASM3826684v1_genomic.fna",
      "fileType": "GENOMIC_NUCLEOTIDE_FASTA"
    }
  ]
},{
  "accession": "GCA_038267765.1",
  "files": [
    {
      "filePath": "GCA_038267765.1/GCA_038267765.1_ASM3826776v1_genomic.fna",
      "fileType": "GENOMIC_NUCLEOTIDE_FASTA"
    }
  ]
},{
  "accession": "GCA_038268795.1",
  "files": [
    {
      "filePath": "GCA_038268795.1/GCA_038268795.1_ASM3826879v1_genomic.fna",
      "fileType": "GENOMIC_NUCLEOTIDE_FASTA"
    }
  ]
},{
  "accession": "GCA_038269145.1",
  "files": [
    {
      "filePath": "GCA_038269145.1/GCA_038269145.1_ASM3826914v1_genomic.fna",
      "fileType": "GENOMIC_NUCLEOTIDE_FASTA"
    }
  ]
},{
  "accession": "GCA_038272325.1",
  "files": [
    {
      "filePath": "GCA_038272325.1/GCA_038272325.1_ASM3827232v1_genomic.fna",
      "fileType": "GENOMIC_NUCLEOTIDE_FASTA"
    }
  ]
},{
  "accession": "GCA_038272395.1",
  "files": [
    {
      "filePath": "GCA_038272395.1/GCA_038272395.1_ASM3827239v1_genomic.fna",
      "fileType": "GENOMIC_NUCLEOTIDE_FASTA"
    }
  ]
},{
  "accession": "GCA_038272465.1",
  "files": [
    {
      "filePath": "GCA_038272465.1/GCA_038272465.1_ASM3827246v1_genomic.fna",
      "fileType": "GENOMIC_NUCLEOTIDE_FASTA"
    }
  ]
},{
  "accession": "GCA_038272505.1",
  "files": [
    {
      "filePath": "GCA_038272505.1/GCA_038272505.1_ASM3827250v1_genomic.fna",
      "fileType": "GENOMIC_NUCLEOTIDE_FASTA"
    }
  ]
},{
  "accession": "GCA_038272585.1",
  "files": [
    {
      "filePath": "GCA_038272585.1/GCA_038272585.1_ASM3827258v1_genomic.fna",
      "fileType": "GENOMIC_NUCLEOTIDE_FASTA"
    }
  ]
},{
  "accession": "GCA_038273035.1",
  "files": [
    {
      "filePath": "GCA_038273035.1/GCA_038273035.1_ASM3827303v1_genomic.fna",
      "fileType": "GENOMIC_NUCLEOTIDE_FASTA"
    }
  ]
},{
  "accession": "GCA_038273055.1",
  "files": [
    {
      "filePath": "GCA_038273055.1/GCA_038273055.1_ASM3827305v1_genomic.fna",
      "fileType": "GENOMIC_NUCLEOTIDE_FASTA"
    }
  ]
},{
  "accession": "GCA_038273095.1",
  "files": [
    {
      "filePath": "GCA_038273095.1/GCA_038273095.1_ASM3827309v1_genomic.fna",
      "fileType": "GENOMIC_NUCLEOTIDE_FASTA"
    }
  ]
},{
  "accession": "GCA_038273115.1",
  "files": [
    {
      "filePath": "GCA_038273115.1/GCA_038273115.1_ASM3827311v1_genomic.fna",
      "fileType": "GENOMIC_NUCLEOTIDE_FASTA"
    }
  ]
},{
  "accession": "GCA_038275165.1",
  "files": [
    {
      "filePath": "GCA_038275165.1/GCA_038275165.1_ASM3827516v1_genomic.fna",
      "fileType": "GENOMIC_NUCLEOTIDE_FASTA"
    }
  ]
},{
  "accession": "GCA_038276305.1",
  "files": [
    {
      "filePath": "GCA_038276305.1/GCA_038276305.1_ASM3827630v1_genomic.fna",
      "fileType": "GENOMIC_NUCLEOTIDE_FASTA"
    }
  ]
},{
  "accession": "GCA_038276385.1",
  "files": [
    {
      "filePath": "GCA_038276385.1/GCA_038276385.1_ASM3827638v1_genomic.fna",
      "fileType": "GENOMIC_NUCLEOTIDE_FASTA"
    }
  ]
},{
  "accession": "GCA_038276465.1",
  "files": [
    {
      "filePath": "GCA_038276465.1/GCA_038276465.1_ASM3827646v1_genomic.fna",
      "fileType": "GENOMIC_NUCLEOTIDE_FASTA"
    }
  ]
},{
  "accession": "GCA_038277155.1",
  "files": [
    {
      "filePath": "GCA_038277155.1/GCA_038277155.1_ASM3827715v1_genomic.fna",
      "fileType": "GENOMIC_NUCLEOTIDE_FASTA"
    }
  ]
},{
  "accession": "GCA_038277175.1",
  "files": [
    {
      "filePath": "GCA_038277175.1/GCA_038277175.1_ASM3827717v1_genomic.fna",
      "fileType": "GENOMIC_NUCLEOTIDE_FASTA"
    }
  ]
},{
  "accession": "GCA_038277195.1",
  "files": [
    {
      "filePath": "GCA_038277195.1/GCA_038277195.1_ASM3827719v1_genomic.fna",
      "fileType": "GENOMIC_NUCLEOTIDE_FASTA"
    }
  ]
},{
  "accession": "GCA_038277625.1",
  "files": [
    {
      "filePath": "GCA_038277625.1/GCA_038277625.1_ASM3827762v1_genomic.fna",
      "fileType": "GENOMIC_NUCLEOTIDE_FASTA"
    }
  ]
},{
  "accession": "GCA_038284775.1",
  "files": [
    {
      "filePath": "GCA_038284775.1/GCA_038284775.1_ASM3828477v1_genomic.fna",
      "fileType": "GENOMIC_NUCLEOTIDE_FASTA"
    }
  ]
},{
  "accession": "GCA_038387705.1",
  "files": [
    {
      "filePath": "GCA_038387705.1/GCA_038387705.1_ASM3838770v1_genomic.fna",
      "fileType": "GENOMIC_NUCLEOTIDE_FASTA"
    }
  ]
},{
  "accession": "GCA_038452605.1",
  "files": [
    {
      "filePath": "GCA_038452605.1/GCA_038452605.1_ASM3845260v1_genomic.fna",
      "fileType": "GENOMIC_NUCLEOTIDE_FASTA"
    }
  ]
},{
  "accession": "GCA_038452615.1",
  "files": [
    {
      "filePath": "GCA_038452615.1/GCA_038452615.1_ASM3845261v1_genomic.fna",
      "fileType": "GENOMIC_NUCLEOTIDE_FASTA"
    }
  ]
},{
  "accession": "GCA_038452665.1",
  "files": [
    {
      "filePath": "GCA_038452665.1/GCA_038452665.1_ASM3845266v1_genomic.fna",
      "fileType": "GENOMIC_NUCLEOTIDE_FASTA"
    }
  ]
},{
  "accession": "GCA_038452885.1",
  "files": [
    {
      "filePath": "GCA_038452885.1/GCA_038452885.1_ASM3845288v1_genomic.fna",
      "fileType": "GENOMIC_NUCLEOTIDE_FASTA"
    }
  ]
},{
  "accession": "GCA_038453155.1",
  "files": [
    {
      "filePath": "GCA_038453155.1/GCA_038453155.1_ASM3845315v1_genomic.fna",
      "fileType": "GENOMIC_NUCLEOTIDE_FASTA"
    }
  ]
},{
  "accession": "GCA_038453175.1",
  "files": [
    {
      "filePath": "GCA_038453175.1/GCA_038453175.1_ASM3845317v1_genomic.fna",
      "fileType": "GENOMIC_NUCLEOTIDE_FASTA"
    }
  ]
},{
  "accession": "GCA_038453595.1",
  "files": [
    {
      "filePath": "GCA_038453595.1/GCA_038453595.1_ASM3845359v1_genomic.fna",
      "fileType": "GENOMIC_NUCLEOTIDE_FASTA"
    }
  ]
},{
  "accession": "GCA_038453905.1",
  "files": [
    {
      "filePath": "GCA_038453905.1/GCA_038453905.1_ASM3845390v1_genomic.fna",
      "fileType": "GENOMIC_NUCLEOTIDE_FASTA"
    }
  ]
},{
  "accession": "GCA_038454095.1",
  "files": [
    {
      "filePath": "GCA_038454095.1/GCA_038454095.1_ASM3845409v1_genomic.fna",
      "fileType": "GENOMIC_NUCLEOTIDE_FASTA"
    }
  ]
},{
  "accession": "GCA_038454495.1",
  "files": [
    {
      "filePath": "GCA_038454495.1/GCA_038454495.1_ASM3845449v1_genomic.fna",
      "fileType": "GENOMIC_NUCLEOTIDE_FASTA"
    }
  ]
},{
  "accession": "GCA_038462505.1",
  "files": [
    {
      "filePath": "GCA_038462505.1/GCA_038462505.1_ASM3846250v1_genomic.fna",
      "fileType": "GENOMIC_NUCLEOTIDE_FASTA"
    }
  ]
},{
  "accession": "GCA_038462705.1",
  "files": [
    {
      "filePath": "GCA_038462705.1/GCA_038462705.1_ASM3846270v1_genomic.fna",
      "fileType": "GENOMIC_NUCLEOTIDE_FASTA"
    }
  ]
},{
  "accession": "GCA_038463185.1",
  "files": [
    {
      "filePath": "GCA_038463185.1/GCA_038463185.1_ASM3846318v1_genomic.fna",
      "fileType": "GENOMIC_NUCLEOTIDE_FASTA"
    }
  ]
},{
  "accession": "GCA_038463325.1",
  "files": [
    {
      "filePath": "GCA_038463325.1/GCA_038463325.1_ASM3846332v1_genomic.fna",
      "fileType": "GENOMIC_NUCLEOTIDE_FASTA"
    }
  ]
},{
  "accession": "GCA_038463625.1",
  "files": [
    {
      "filePath": "GCA_038463625.1/GCA_038463625.1_ASM3846362v1_genomic.fna",
      "fileType": "GENOMIC_NUCLEOTIDE_FASTA"
    }
  ]
},{
  "accession": "GCA_038463645.1",
  "files": [
    {
      "filePath": "GCA_038463645.1/GCA_038463645.1_ASM3846364v1_genomic.fna",
      "fileType": "GENOMIC_NUCLEOTIDE_FASTA"
    }
  ]
},{
  "accession": "GCA_038463725.1",
  "files": [
    {
      "filePath": "GCA_038463725.1/GCA_038463725.1_ASM3846372v1_genomic.fna",
      "fileType": "GENOMIC_NUCLEOTIDE_FASTA"
    }
  ]
},{
  "accession": "GCA_038463835.1",
  "files": [
    {
      "filePath": "GCA_038463835.1/GCA_038463835.1_ASM3846383v1_genomic.fna",
      "fileType": "GENOMIC_NUCLEOTIDE_FASTA"
    }
  ]
},{
  "accession": "GCA_038464205.1",
  "files": [
    {
      "filePath": "GCA_038464205.1/GCA_038464205.1_ASM3846420v1_genomic.fna",
      "fileType": "GENOMIC_NUCLEOTIDE_FASTA"
    }
  ]
},{
  "accession": "GCA_038464225.1",
  "files": [
    {
      "filePath": "GCA_038464225.1/GCA_038464225.1_ASM3846422v1_genomic.fna",
      "fileType": "GENOMIC_NUCLEOTIDE_FASTA"
    }
  ]
},{
  "accession": "GCA_038464245.1",
  "files": [
    {
      "filePath": "GCA_038464245.1/GCA_038464245.1_ASM3846424v1_genomic.fna",
      "fileType": "GENOMIC_NUCLEOTIDE_FASTA"
    }
  ]
},{
  "accession": "GCA_038464265.1",
  "files": [
    {
      "filePath": "GCA_038464265.1/GCA_038464265.1_ASM3846426v1_genomic.fna",
      "fileType": "GENOMIC_NUCLEOTIDE_FASTA"
    }
  ]
},{
  "accession": "GCA_038465815.1",
  "files": [
    {
      "filePath": "GCA_038465815.1/GCA_038465815.1_ASM3846581v1_genomic.fna",
      "fileType": "GENOMIC_NUCLEOTIDE_FASTA"
    }
  ]
},{
  "accession": "GCA_038465835.1",
  "files": [
    {
      "filePath": "GCA_038465835.1/GCA_038465835.1_ASM3846583v1_genomic.fna",
      "fileType": "GENOMIC_NUCLEOTIDE_FASTA"
    }
  ]
},{
  "accession": "GCA_038466445.1",
  "files": [
    {
      "filePath": "GCA_038466445.1/GCA_038466445.1_ASM3846644v1_genomic.fna",
      "fileType": "GENOMIC_NUCLEOTIDE_FASTA"
    }
  ]
},{
  "accession": "GCA_038467295.1",
  "files": [
    {
      "filePath": "GCA_038467295.1/GCA_038467295.1_ASM3846729v1_genomic.fna",
      "fileType": "GENOMIC_NUCLEOTIDE_FASTA"
    }
  ]
},{
  "accession": "GCA_038467555.1",
  "files": [
    {
      "filePath": "GCA_038467555.1/GCA_038467555.1_ASM3846755v1_genomic.fna",
      "fileType": "GENOMIC_NUCLEOTIDE_FASTA"
    }
  ]
},{
  "accession": "GCA_038470415.1",
  "files": [
    {
      "filePath": "GCA_038470415.1/GCA_038470415.1_ASM3847041v1_genomic.fna",
      "fileType": "GENOMIC_NUCLEOTIDE_FASTA"
    }
  ]
},{
  "accession": "GCA_038470435.1",
  "files": [
    {
      "filePath": "GCA_038470435.1/GCA_038470435.1_ASM3847043v1_genomic.fna",
      "fileType": "GENOMIC_NUCLEOTIDE_FASTA"
    }
  ]
},{
  "accession": "GCA_038470595.1",
  "files": [
    {
      "filePath": "GCA_038470595.1/GCA_038470595.1_ASM3847059v1_genomic.fna",
      "fileType": "GENOMIC_NUCLEOTIDE_FASTA"
    }
  ]
},{
  "accession": "GCA_038471255.1",
  "files": [
    {
      "filePath": "GCA_038471255.1/GCA_038471255.1_ASM3847125v1_genomic.fna",
      "fileType": "GENOMIC_NUCLEOTIDE_FASTA"
    }
  ]
},{
  "accession": "GCA_038472125.1",
  "files": [
    {
      "filePath": "GCA_038472125.1/GCA_038472125.1_ASM3847212v1_genomic.fna",
      "fileType": "GENOMIC_NUCLEOTIDE_FASTA"
    }
  ]
},{
  "accession": "GCA_038472325.1",
  "files": [
    {
      "filePath": "GCA_038472325.1/GCA_038472325.1_ASM3847232v1_genomic.fna",
      "fileType": "GENOMIC_NUCLEOTIDE_FASTA"
    }
  ]
},{
  "accession": "GCA_038472635.1",
  "files": [
    {
      "filePath": "GCA_038472635.1/GCA_038472635.1_ASM3847263v1_genomic.fna",
      "fileType": "GENOMIC_NUCLEOTIDE_FASTA"
    }
  ]
},{
  "accession": "GCA_038472755.1",
  "files": [
    {
      "filePath": "GCA_038472755.1/GCA_038472755.1_ASM3847275v1_genomic.fna",
      "fileType": "GENOMIC_NUCLEOTIDE_FASTA"
    }
  ]
},{
  "accession": "GCA_038472835.1",
  "files": [
    {
      "filePath": "GCA_038472835.1/GCA_038472835.1_ASM3847283v1_genomic.fna",
      "fileType": "GENOMIC_NUCLEOTIDE_FASTA"
    }
  ]
},{
  "accession": "GCA_038473105.1",
  "files": [
    {
      "filePath": "GCA_038473105.1/GCA_038473105.1_ASM3847310v1_genomic.fna",
      "fileType": "GENOMIC_NUCLEOTIDE_FASTA"
    }
  ]
},{
  "accession": "GCA_038473245.1",
  "files": [
    {
      "filePath": "GCA_038473245.1/GCA_038473245.1_ASM3847324v1_genomic.fna",
      "fileType": "GENOMIC_NUCLEOTIDE_FASTA"
    }
  ]
},{
  "accession": "GCA_038473265.1",
  "files": [
    {
      "filePath": "GCA_038473265.1/GCA_038473265.1_ASM3847326v1_genomic.fna",
      "fileType": "GENOMIC_NUCLEOTIDE_FASTA"
    }
  ]
},{
  "accession": "GCA_038473305.1",
  "files": [
    {
      "filePath": "GCA_038473305.1/GCA_038473305.1_ASM3847330v1_genomic.fna",
      "fileType": "GENOMIC_NUCLEOTIDE_FASTA"
    }
  ]
},{
  "accession": "GCA_038474075.1",
  "files": [
    {
      "filePath": "GCA_038474075.1/GCA_038474075.1_ASM3847407v1_genomic.fna",
      "fileType": "GENOMIC_NUCLEOTIDE_FASTA"
    }
  ]
},{
  "accession": "GCA_038474435.1",
  "files": [
    {
      "filePath": "GCA_038474435.1/GCA_038474435.1_ASM3847443v1_genomic.fna",
      "fileType": "GENOMIC_NUCLEOTIDE_FASTA"
    }
  ]
},{
  "accession": "GCA_038475125.1",
  "files": [
    {
      "filePath": "GCA_038475125.1/GCA_038475125.1_ASM3847512v1_genomic.fna",
      "fileType": "GENOMIC_NUCLEOTIDE_FASTA"
    }
  ]
},{
  "accession": "GCA_038476675.1",
  "files": [
    {
      "filePath": "GCA_038476675.1/GCA_038476675.1_ASM3847667v1_genomic.fna",
      "fileType": "GENOMIC_NUCLEOTIDE_FASTA"
    }
  ]
},{
  "accession": "GCA_038477335.1",
  "files": [
    {
      "filePath": "GCA_038477335.1/GCA_038477335.1_ASM3847733v1_genomic.fna",
      "fileType": "GENOMIC_NUCLEOTIDE_FASTA"
    }
  ]
},{
  "accession": "GCA_038479285.1",
  "files": [
    {
      "filePath": "GCA_038479285.1/GCA_038479285.1_ASM3847928v1_genomic.fna",
      "fileType": "GENOMIC_NUCLEOTIDE_FASTA"
    }
  ]
},{
  "accession": "GCA_038480125.1",
  "files": [
    {
      "filePath": "GCA_038480125.1/GCA_038480125.1_ASM3848012v1_genomic.fna",
      "fileType": "GENOMIC_NUCLEOTIDE_FASTA"
    }
  ]
},{
  "accession": "GCA_038480675.1",
  "files": [
    {
      "filePath": "GCA_038480675.1/GCA_038480675.1_ASM3848067v1_genomic.fna",
      "fileType": "GENOMIC_NUCLEOTIDE_FASTA"
    }
  ]
},{
  "accession": "GCA_038480745.1",
  "files": [
    {
      "filePath": "GCA_038480745.1/GCA_038480745.1_ASM3848074v1_genomic.fna",
      "fileType": "GENOMIC_NUCLEOTIDE_FASTA"
    }
  ]
},{
  "accession": "GCA_038490735.1",
  "files": [
    {
      "filePath": "GCA_038490735.1/GCA_038490735.1_ASM3849073v1_genomic.fna",
      "fileType": "GENOMIC_NUCLEOTIDE_FASTA"
    }
  ]
},{
  "accession": "GCA_038496065.1",
  "files": [
    {
      "filePath": "GCA_038496065.1/GCA_038496065.1_ASM3849606v1_genomic.fna",
      "fileType": "GENOMIC_NUCLEOTIDE_FASTA"
    }
  ]
},{
  "accession": "GCA_038502565.1",
  "files": [
    {
      "filePath": "GCA_038502565.1/GCA_038502565.1_ASM3850256v1_genomic.fna",
      "fileType": "GENOMIC_NUCLEOTIDE_FASTA"
    }
  ]
},{
  "accession": "GCA_038503515.1",
  "files": [
    {
      "filePath": "GCA_038503515.1/GCA_038503515.1_ASM3850351v1_genomic.fna",
      "fileType": "GENOMIC_NUCLEOTIDE_FASTA"
    }
  ]
},{
  "accession": "GCA_038504135.1",
  "files": [
    {
      "filePath": "GCA_038504135.1/GCA_038504135.1_ASM3850413v1_genomic.fna",
      "fileType": "GENOMIC_NUCLEOTIDE_FASTA"
    }
  ]
},{
  "accession": "GCA_038504485.1",
  "files": [
    {
      "filePath": "GCA_038504485.1/GCA_038504485.1_ASM3850448v1_genomic.fna",
      "fileType": "GENOMIC_NUCLEOTIDE_FASTA"
    }
  ]
},{
  "accession": "GCA_038505315.1",
  "files": [
    {
      "filePath": "GCA_038505315.1/GCA_038505315.1_ASM3850531v1_genomic.fna",
      "fileType": "GENOMIC_NUCLEOTIDE_FASTA"
    }
  ]
},{
  "accession": "GCA_038505835.1",
  "files": [
    {
      "filePath": "GCA_038505835.1/GCA_038505835.1_ASM3850583v1_genomic.fna",
      "fileType": "GENOMIC_NUCLEOTIDE_FASTA"
    }
  ]
},{
  "accession": "GCA_038508525.1",
  "files": [
    {
      "filePath": "GCA_038508525.1/GCA_038508525.1_ASM3850852v1_genomic.fna",
      "fileType": "GENOMIC_NUCLEOTIDE_FASTA"
    }
  ]
},{
  "accession": "GCA_038508975.1",
  "files": [
    {
      "filePath": "GCA_038508975.1/GCA_038508975.1_ASM3850897v1_genomic.fna",
      "fileType": "GENOMIC_NUCLEOTIDE_FASTA"
    }
  ]
},{
  "accession": "GCA_038515425.1",
  "files": [
    {
      "filePath": "GCA_038515425.1/GCA_038515425.1_ASM3851542v1_genomic.fna",
      "fileType": "GENOMIC_NUCLEOTIDE_FASTA"
    }
  ]
},{
  "accession": "GCA_038524455.1",
  "files": [
    {
      "filePath": "GCA_038524455.1/GCA_038524455.1_ASM3852445v1_genomic.fna",
      "fileType": "GENOMIC_NUCLEOTIDE_FASTA"
    }
  ]
},{
  "accession": "GCA_038537845.1",
  "files": [
    {
      "filePath": "GCA_038537845.1/GCA_038537845.1_ASM3853784v1_genomic.fna",
      "fileType": "GENOMIC_NUCLEOTIDE_FASTA"
    }
  ]
},{
  "accession": "GCA_038541135.1",
  "files": [
    {
      "filePath": "GCA_038541135.1/GCA_038541135.1_ASM3854113v1_genomic.fna",
      "fileType": "GENOMIC_NUCLEOTIDE_FASTA"
    }
  ]
},{
  "accession": "GCA_038544365.1",
  "files": [
    {
      "filePath": "GCA_038544365.1/GCA_038544365.1_ASM3854436v1_genomic.fna",
      "fileType": "GENOMIC_NUCLEOTIDE_FASTA"
    }
  ]
},{
  "accession": "GCA_038545345.1",
  "files": [
    {
      "filePath": "GCA_038545345.1/GCA_038545345.1_ASM3854534v1_genomic.fna",
      "fileType": "GENOMIC_NUCLEOTIDE_FASTA"
    }
  ]
},{
  "accession": "GCA_038545555.1",
  "files": [
    {
      "filePath": "GCA_038545555.1/GCA_038545555.1_ASM3854555v1_genomic.fna",
      "fileType": "GENOMIC_NUCLEOTIDE_FASTA"
    }
  ]
},{
  "accession": "GCA_038545565.1",
  "files": [
    {
      "filePath": "GCA_038545565.1/GCA_038545565.1_ASM3854556v1_genomic.fna",
      "fileType": "GENOMIC_NUCLEOTIDE_FASTA"
    }
  ]
},{
  "accession": "GCA_038545815.1",
  "files": [
    {
      "filePath": "GCA_038545815.1/GCA_038545815.1_ASM3854581v1_genomic.fna",
      "fileType": "GENOMIC_NUCLEOTIDE_FASTA"
    }
  ]
},{
  "accession": "GCA_038546515.1",
  "files": [
    {
      "filePath": "GCA_038546515.1/GCA_038546515.1_ASM3854651v1_genomic.fna",
      "fileType": "GENOMIC_NUCLEOTIDE_FASTA"
    }
  ]
},{
  "accession": "GCA_038546625.1",
  "files": [
    {
      "filePath": "GCA_038546625.1/GCA_038546625.1_ASM3854662v1_genomic.fna",
      "fileType": "GENOMIC_NUCLEOTIDE_FASTA"
    }
  ]
},{
  "accession": "GCA_038547845.1",
  "files": [
    {
      "filePath": "GCA_038547845.1/GCA_038547845.1_ASM3854784v1_genomic.fna",
      "fileType": "GENOMIC_NUCLEOTIDE_FASTA"
    }
  ]
},{
  "accession": "GCA_038548305.1",
  "files": [
    {
      "filePath": "GCA_038548305.1/GCA_038548305.1_ASM3854830v1_genomic.fna",
      "fileType": "GENOMIC_NUCLEOTIDE_FASTA"
    }
  ]
},{
  "accession": "GCA_038548665.1",
  "files": [
    {
      "filePath": "GCA_038548665.1/GCA_038548665.1_ASM3854866v1_genomic.fna",
      "fileType": "GENOMIC_NUCLEOTIDE_FASTA"
    }
  ]
},{
  "accession": "GCA_038548865.1",
  "files": [
    {
      "filePath": "GCA_038548865.1/GCA_038548865.1_ASM3854886v1_genomic.fna",
      "fileType": "GENOMIC_NUCLEOTIDE_FASTA"
    }
  ]
},{
  "accession": "GCA_038549265.1",
  "files": [
    {
      "filePath": "GCA_038549265.1/GCA_038549265.1_ASM3854926v1_genomic.fna",
      "fileType": "GENOMIC_NUCLEOTIDE_FASTA"
    }
  ]
},{
  "accession": "GCA_038549285.1",
  "files": [
    {
      "filePath": "GCA_038549285.1/GCA_038549285.1_ASM3854928v1_genomic.fna",
      "fileType": "GENOMIC_NUCLEOTIDE_FASTA"
    }
  ]
},{
  "accession": "GCA_038549315.1",
  "files": [
    {
      "filePath": "GCA_038549315.1/GCA_038549315.1_ASM3854931v1_genomic.fna",
      "fileType": "GENOMIC_NUCLEOTIDE_FASTA"
    }
  ]
},{
  "accession": "GCA_038550095.1",
  "files": [
    {
      "filePath": "GCA_038550095.1/GCA_038550095.1_ASM3855009v1_genomic.fna",
      "fileType": "GENOMIC_NUCLEOTIDE_FASTA"
    }
  ]
},{
  "accession": "GCA_038550635.1",
  "files": [
    {
      "filePath": "GCA_038550635.1/GCA_038550635.1_ASM3855063v1_genomic.fna",
      "fileType": "GENOMIC_NUCLEOTIDE_FASTA"
    }
  ]
},{
  "accession": "GCA_038550645.1",
  "files": [
    {
      "filePath": "GCA_038550645.1/GCA_038550645.1_ASM3855064v1_genomic.fna",
      "fileType": "GENOMIC_NUCLEOTIDE_FASTA"
    }
  ]
},{
  "accession": "GCA_038550925.1",
  "files": [
    {
      "filePath": "GCA_038550925.1/GCA_038550925.1_ASM3855092v1_genomic.fna",
      "fileType": "GENOMIC_NUCLEOTIDE_FASTA"
    }
  ]
},{
  "accession": "GCA_038551065.1",
  "files": [
    {
      "filePath": "GCA_038551065.1/GCA_038551065.1_ASM3855106v1_genomic.fna",
      "fileType": "GENOMIC_NUCLEOTIDE_FASTA"
    }
  ]
},{
  "accession": "GCA_038551605.1",
  "files": [
    {
      "filePath": "GCA_038551605.1/GCA_038551605.1_ASM3855160v1_genomic.fna",
      "fileType": "GENOMIC_NUCLEOTIDE_FASTA"
    }
  ]
},{
  "accession": "GCA_038552265.1",
  "files": [
    {
      "filePath": "GCA_038552265.1/GCA_038552265.1_ASM3855226v1_genomic.fna",
      "fileType": "GENOMIC_NUCLEOTIDE_FASTA"
    }
  ]
},{
  "accession": "GCA_038552485.1",
  "files": [
    {
      "filePath": "GCA_038552485.1/GCA_038552485.1_ASM3855248v1_genomic.fna",
      "fileType": "GENOMIC_NUCLEOTIDE_FASTA"
    }
  ]
},{
  "accession": "GCA_038552645.1",
  "files": [
    {
      "filePath": "GCA_038552645.1/GCA_038552645.1_ASM3855264v1_genomic.fna",
      "fileType": "GENOMIC_NUCLEOTIDE_FASTA"
    }
  ]
},{
  "accession": "GCA_038552865.1",
  "files": [
    {
      "filePath": "GCA_038552865.1/GCA_038552865.1_ASM3855286v1_genomic.fna",
      "fileType": "GENOMIC_NUCLEOTIDE_FASTA"
    }
  ]
},{
  "accession": "GCA_038553035.1",
  "files": [
    {
      "filePath": "GCA_038553035.1/GCA_038553035.1_ASM3855303v1_genomic.fna",
      "fileType": "GENOMIC_NUCLEOTIDE_FASTA"
    }
  ]
},{
  "accession": "GCA_038553265.1",
  "files": [
    {
      "filePath": "GCA_038553265.1/GCA_038553265.1_ASM3855326v1_genomic.fna",
      "fileType": "GENOMIC_NUCLEOTIDE_FASTA"
    }
  ]
},{
  "accession": "GCA_038553295.1",
  "files": [
    {
      "filePath": "GCA_038553295.1/GCA_038553295.1_ASM3855329v1_genomic.fna",
      "fileType": "GENOMIC_NUCLEOTIDE_FASTA"
    }
  ]
},{
  "accession": "GCA_038553465.1",
  "files": [
    {
      "filePath": "GCA_038553465.1/GCA_038553465.1_ASM3855346v1_genomic.fna",
      "fileType": "GENOMIC_NUCLEOTIDE_FASTA"
    }
  ]
},{
  "accession": "GCA_038553505.1",
  "files": [
    {
      "filePath": "GCA_038553505.1/GCA_038553505.1_ASM3855350v1_genomic.fna",
      "fileType": "GENOMIC_NUCLEOTIDE_FASTA"
    }
  ]
},{
  "accession": "GCA_038554045.1",
  "files": [
    {
      "filePath": "GCA_038554045.1/GCA_038554045.1_ASM3855404v1_genomic.fna",
      "fileType": "GENOMIC_NUCLEOTIDE_FASTA"
    }
  ]
},{
  "accession": "GCA_038554065.1",
  "files": [
    {
      "filePath": "GCA_038554065.1/GCA_038554065.1_ASM3855406v1_genomic.fna",
      "fileType": "GENOMIC_NUCLEOTIDE_FASTA"
    }
  ]
},{
  "accession": "GCA_038554295.1",
  "files": [
    {
      "filePath": "GCA_038554295.1/GCA_038554295.1_ASM3855429v1_genomic.fna",
      "fileType": "GENOMIC_NUCLEOTIDE_FASTA"
    }
  ]
},{
  "accession": "GCA_038554365.1",
  "files": [
    {
      "filePath": "GCA_038554365.1/GCA_038554365.1_ASM3855436v1_genomic.fna",
      "fileType": "GENOMIC_NUCLEOTIDE_FASTA"
    }
  ]
},{
  "accession": "GCA_038554625.1",
  "files": [
    {
      "filePath": "GCA_038554625.1/GCA_038554625.1_ASM3855462v1_genomic.fna",
      "fileType": "GENOMIC_NUCLEOTIDE_FASTA"
    }
  ]
},{
  "accession": "GCA_038554825.1",
  "files": [
    {
      "filePath": "GCA_038554825.1/GCA_038554825.1_ASM3855482v1_genomic.fna",
      "fileType": "GENOMIC_NUCLEOTIDE_FASTA"
    }
  ]
},{
  "accession": "GCA_038555025.1",
  "files": [
    {
      "filePath": "GCA_038555025.1/GCA_038555025.1_ASM3855502v1_genomic.fna",
      "fileType": "GENOMIC_NUCLEOTIDE_FASTA"
    }
  ]
},{
  "accession": "GCA_038555395.1",
  "files": [
    {
      "filePath": "GCA_038555395.1/GCA_038555395.1_ASM3855539v1_genomic.fna",
      "fileType": "GENOMIC_NUCLEOTIDE_FASTA"
    }
  ]
},{
  "accession": "GCA_038556035.1",
  "files": [
    {
      "filePath": "GCA_038556035.1/GCA_038556035.1_ASM3855603v1_genomic.fna",
      "fileType": "GENOMIC_NUCLEOTIDE_FASTA"
    }
  ]
},{
  "accession": "GCA_038556895.1",
  "files": [
    {
      "filePath": "GCA_038556895.1/GCA_038556895.1_ASM3855689v1_genomic.fna",
      "fileType": "GENOMIC_NUCLEOTIDE_FASTA"
    }
  ]
},{
  "accession": "GCA_038556915.1",
  "files": [
    {
      "filePath": "GCA_038556915.1/GCA_038556915.1_ASM3855691v1_genomic.fna",
      "fileType": "GENOMIC_NUCLEOTIDE_FASTA"
    }
  ]
},{
  "accession": "GCA_038556935.1",
  "files": [
    {
      "filePath": "GCA_038556935.1/GCA_038556935.1_ASM3855693v1_genomic.fna",
      "fileType": "GENOMIC_NUCLEOTIDE_FASTA"
    }
  ]
},{
  "accession": "GCA_038557925.1",
  "files": [
    {
      "filePath": "GCA_038557925.1/GCA_038557925.1_ASM3855792v1_genomic.fna",
      "fileType": "GENOMIC_NUCLEOTIDE_FASTA"
    }
  ]
},{
  "accession": "GCA_038557945.1",
  "files": [
    {
      "filePath": "GCA_038557945.1/GCA_038557945.1_ASM3855794v1_genomic.fna",
      "fileType": "GENOMIC_NUCLEOTIDE_FASTA"
    }
  ]
},{
  "accession": "GCA_038557965.1",
  "files": [
    {
      "filePath": "GCA_038557965.1/GCA_038557965.1_ASM3855796v1_genomic.fna",
      "fileType": "GENOMIC_NUCLEOTIDE_FASTA"
    }
  ]
},{
  "accession": "GCA_038560665.1",
  "files": [
    {
      "filePath": "GCA_038560665.1/GCA_038560665.1_ASM3856066v1_genomic.fna",
      "fileType": "GENOMIC_NUCLEOTIDE_FASTA"
    }
  ]
},{
  "accession": "GCA_038564175.1",
  "files": [
    {
      "filePath": "GCA_038564175.1/GCA_038564175.1_ASM3856417v1_genomic.fna",
      "fileType": "GENOMIC_NUCLEOTIDE_FASTA"
    }
  ]
},{
  "accession": "GCA_038564485.1",
  "files": [
    {
      "filePath": "GCA_038564485.1/GCA_038564485.1_ASM3856448v1_genomic.fna",
      "fileType": "GENOMIC_NUCLEOTIDE_FASTA"
    }
  ]
},{
  "accession": "GCA_038565055.1",
  "files": [
    {
      "filePath": "GCA_038565055.1/GCA_038565055.1_ASM3856505v1_genomic.fna",
      "fileType": "GENOMIC_NUCLEOTIDE_FASTA"
    }
  ]
},{
  "accession": "GCA_038565255.1",
  "files": [
    {
      "filePath": "GCA_038565255.1/GCA_038565255.1_ASM3856525v1_genomic.fna",
      "fileType": "GENOMIC_NUCLEOTIDE_FASTA"
    }
  ]
},{
  "accession": "GCA_038571145.1",
  "files": [
    {
      "filePath": "GCA_038571145.1/GCA_038571145.1_ASM3857114v1_genomic.fna",
      "fileType": "GENOMIC_NUCLEOTIDE_FASTA"
    }
  ]
},{
  "accession": "GCA_038571215.1",
  "files": [
    {
      "filePath": "GCA_038571215.1/GCA_038571215.1_ASM3857121v1_genomic.fna",
      "fileType": "GENOMIC_NUCLEOTIDE_FASTA"
    }
  ]
},{
  "accession": "GCA_038571315.1",
  "files": [
    {
      "filePath": "GCA_038571315.1/GCA_038571315.1_ASM3857131v1_genomic.fna",
      "fileType": "GENOMIC_NUCLEOTIDE_FASTA"
    }
  ]
},{
  "accession": "GCA_038575295.1",
  "files": [
    {
      "filePath": "GCA_038575295.1/GCA_038575295.1_ASM3857529v1_genomic.fna",
      "fileType": "GENOMIC_NUCLEOTIDE_FASTA"
    }
  ]
},{
  "accession": "GCA_038575485.1",
  "files": [
    {
      "filePath": "GCA_038575485.1/GCA_038575485.1_ASM3857548v1_genomic.fna",
      "fileType": "GENOMIC_NUCLEOTIDE_FASTA"
    }
  ]
},{
  "accession": "GCA_038576015.1",
  "files": [
    {
      "filePath": "GCA_038576015.1/GCA_038576015.1_ASM3857601v1_genomic.fna",
      "fileType": "GENOMIC_NUCLEOTIDE_FASTA"
    }
  ]
},{
  "accession": "GCA_038576725.1",
  "files": [
    {
      "filePath": "GCA_038576725.1/GCA_038576725.1_ASM3857672v1_genomic.fna",
      "fileType": "GENOMIC_NUCLEOTIDE_FASTA"
    }
  ]
},{
  "accession": "GCA_038578365.1",
  "files": [
    {
      "filePath": "GCA_038578365.1/GCA_038578365.1_ASM3857836v1_genomic.fna",
      "fileType": "GENOMIC_NUCLEOTIDE_FASTA"
    }
  ]
},{
  "accession": "GCA_038578465.1",
  "files": [
    {
      "filePath": "GCA_038578465.1/GCA_038578465.1_ASM3857846v1_genomic.fna",
      "fileType": "GENOMIC_NUCLEOTIDE_FASTA"
    }
  ]
},{
  "accession": "GCA_038581545.1",
  "files": [
    {
      "filePath": "GCA_038581545.1/GCA_038581545.1_ASM3858154v1_genomic.fna",
      "fileType": "GENOMIC_NUCLEOTIDE_FASTA"
    }
  ]
},{
  "accession": "GCA_038583145.1",
  "files": [
    {
      "filePath": "GCA_038583145.1/GCA_038583145.1_ASM3858314v1_genomic.fna",
      "fileType": "GENOMIC_NUCLEOTIDE_FASTA"
    }
  ]
},{
  "accession": "GCA_038583285.1",
  "files": [
    {
      "filePath": "GCA_038583285.1/GCA_038583285.1_ASM3858328v1_genomic.fna",
      "fileType": "GENOMIC_NUCLEOTIDE_FASTA"
    }
  ]
},{
  "accession": "GCA_038583305.1",
  "files": [
    {
      "filePath": "GCA_038583305.1/GCA_038583305.1_ASM3858330v1_genomic.fna",
      "fileType": "GENOMIC_NUCLEOTIDE_FASTA"
    }
  ]
},{
  "accession": "GCA_038583675.1",
  "files": [
    {
      "filePath": "GCA_038583675.1/GCA_038583675.1_ASM3858367v1_genomic.fna",
      "fileType": "GENOMIC_NUCLEOTIDE_FASTA"
    }
  ]
},{
  "accession": "GCA_038583695.1",
  "files": [
    {
      "filePath": "GCA_038583695.1/GCA_038583695.1_ASM3858369v1_genomic.fna",
      "fileType": "GENOMIC_NUCLEOTIDE_FASTA"
    }
  ]
},{
  "accession": "GCA_038585195.1",
  "files": [
    {
      "filePath": "GCA_038585195.1/GCA_038585195.1_ASM3858519v1_genomic.fna",
      "fileType": "GENOMIC_NUCLEOTIDE_FASTA"
    }
  ]
},{
  "accession": "GCA_038585335.1",
  "files": [
    {
      "filePath": "GCA_038585335.1/GCA_038585335.1_ASM3858533v1_genomic.fna",
      "fileType": "GENOMIC_NUCLEOTIDE_FASTA"
    }
  ]
},{
  "accession": "GCA_038585535.1",
  "files": [
    {
      "filePath": "GCA_038585535.1/GCA_038585535.1_ASM3858553v1_genomic.fna",
      "fileType": "GENOMIC_NUCLEOTIDE_FASTA"
    }
  ]
},{
  "accession": "GCA_038585655.1",
  "files": [
    {
      "filePath": "GCA_038585655.1/GCA_038585655.1_ASM3858565v1_genomic.fna",
      "fileType": "GENOMIC_NUCLEOTIDE_FASTA"
    }
  ]
},{
  "accession": "GCA_038585685.1",
  "files": [
    {
      "filePath": "GCA_038585685.1/GCA_038585685.1_ASM3858568v1_genomic.fna",
      "fileType": "GENOMIC_NUCLEOTIDE_FASTA"
    }
  ]
},{
  "accession": "GCA_038586075.1",
  "files": [
    {
      "filePath": "GCA_038586075.1/GCA_038586075.1_ASM3858607v1_genomic.fna",
      "fileType": "GENOMIC_NUCLEOTIDE_FASTA"
    }
  ]
},{
  "accession": "GCA_038586175.1",
  "files": [
    {
      "filePath": "GCA_038586175.1/GCA_038586175.1_ASM3858617v1_genomic.fna",
      "fileType": "GENOMIC_NUCLEOTIDE_FASTA"
    }
  ]
},{
  "accession": "GCA_038586425.1",
  "files": [
    {
      "filePath": "GCA_038586425.1/GCA_038586425.1_ASM3858642v1_genomic.fna",
      "fileType": "GENOMIC_NUCLEOTIDE_FASTA"
    }
  ]
},{
  "accession": "GCA_038586605.1",
  "files": [
    {
      "filePath": "GCA_038586605.1/GCA_038586605.1_ASM3858660v1_genomic.fna",
      "fileType": "GENOMIC_NUCLEOTIDE_FASTA"
    }
  ]
},{
  "accession": "GCA_038586915.1",
  "files": [
    {
      "filePath": "GCA_038586915.1/GCA_038586915.1_ASM3858691v1_genomic.fna",
      "fileType": "GENOMIC_NUCLEOTIDE_FASTA"
    }
  ]
},{
  "accession": "GCA_038587095.1",
  "files": [
    {
      "filePath": "GCA_038587095.1/GCA_038587095.1_ASM3858709v1_genomic.fna",
      "fileType": "GENOMIC_NUCLEOTIDE_FASTA"
    }
  ]
},{
  "accession": "GCA_038587125.1",
  "files": [
    {
      "filePath": "GCA_038587125.1/GCA_038587125.1_ASM3858712v1_genomic.fna",
      "fileType": "GENOMIC_NUCLEOTIDE_FASTA"
    }
  ]
},{
  "accession": "GCA_038587595.1",
  "files": [
    {
      "filePath": "GCA_038587595.1/GCA_038587595.1_ASM3858759v1_genomic.fna",
      "fileType": "GENOMIC_NUCLEOTIDE_FASTA"
    }
  ]
},{
  "accession": "GCA_038588405.1",
  "files": [
    {
      "filePath": "GCA_038588405.1/GCA_038588405.1_ASM3858840v1_genomic.fna",
      "fileType": "GENOMIC_NUCLEOTIDE_FASTA"
    }
  ]
},{
  "accession": "GCA_038592775.1",
  "files": [
    {
      "filePath": "GCA_038592775.1/GCA_038592775.1_ASM3859277v1_genomic.fna",
      "fileType": "GENOMIC_NUCLEOTIDE_FASTA"
    }
  ]
},{
  "accession": "GCA_038592795.1",
  "files": [
    {
      "filePath": "GCA_038592795.1/GCA_038592795.1_ASM3859279v1_genomic.fna",
      "fileType": "GENOMIC_NUCLEOTIDE_FASTA"
    }
  ]
},{
  "accession": "GCA_038596055.1",
  "files": [
    {
      "filePath": "GCA_038596055.1/GCA_038596055.1_ASM3859605v1_genomic.fna",
      "fileType": "GENOMIC_NUCLEOTIDE_FASTA"
    }
  ]
},{
  "accession": "GCA_038596145.1",
  "files": [
    {
      "filePath": "GCA_038596145.1/GCA_038596145.1_ASM3859614v1_genomic.fna",
      "fileType": "GENOMIC_NUCLEOTIDE_FASTA"
    }
  ]
},{
  "accession": "GCA_038596985.1",
  "files": [
    {
      "filePath": "GCA_038596985.1/GCA_038596985.1_ASM3859698v1_genomic.fna",
      "fileType": "GENOMIC_NUCLEOTIDE_FASTA"
    }
  ]
},{
  "accession": "GCA_038597015.1",
  "files": [
    {
      "filePath": "GCA_038597015.1/GCA_038597015.1_ASM3859701v1_genomic.fna",
      "fileType": "GENOMIC_NUCLEOTIDE_FASTA"
    }
  ]
},{
  "accession": "GCA_038597185.1",
  "files": [
    {
      "filePath": "GCA_038597185.1/GCA_038597185.1_ASM3859718v1_genomic.fna",
      "fileType": "GENOMIC_NUCLEOTIDE_FASTA"
    }
  ]
},{
  "accession": "GCA_038597465.1",
  "files": [
    {
      "filePath": "GCA_038597465.1/GCA_038597465.1_ASM3859746v1_genomic.fna",
      "fileType": "GENOMIC_NUCLEOTIDE_FASTA"
    }
  ]
},{
  "accession": "GCA_038597765.1",
  "files": [
    {
      "filePath": "GCA_038597765.1/GCA_038597765.1_ASM3859776v1_genomic.fna",
      "fileType": "GENOMIC_NUCLEOTIDE_FASTA"
    }
  ]
},{
  "accession": "GCA_038597895.1",
  "files": [
    {
      "filePath": "GCA_038597895.1/GCA_038597895.1_ASM3859789v1_genomic.fna",
      "fileType": "GENOMIC_NUCLEOTIDE_FASTA"
    }
  ]
},{
  "accession": "GCA_038598015.1",
  "files": [
    {
      "filePath": "GCA_038598015.1/GCA_038598015.1_ASM3859801v1_genomic.fna",
      "fileType": "GENOMIC_NUCLEOTIDE_FASTA"
    }
  ]
},{
  "accession": "GCA_038598025.1",
  "files": [
    {
      "filePath": "GCA_038598025.1/GCA_038598025.1_ASM3859802v1_genomic.fna",
      "fileType": "GENOMIC_NUCLEOTIDE_FASTA"
    }
  ]
},{
  "accession": "GCA_038598195.1",
  "files": [
    {
      "filePath": "GCA_038598195.1/GCA_038598195.1_ASM3859819v1_genomic.fna",
      "fileType": "GENOMIC_NUCLEOTIDE_FASTA"
    }
  ]
},{
  "accession": "GCA_038598335.1",
  "files": [
    {
      "filePath": "GCA_038598335.1/GCA_038598335.1_ASM3859833v1_genomic.fna",
      "fileType": "GENOMIC_NUCLEOTIDE_FASTA"
    }
  ]
},{
  "accession": "GCA_038598375.1",
  "files": [
    {
      "filePath": "GCA_038598375.1/GCA_038598375.1_ASM3859837v1_genomic.fna",
      "fileType": "GENOMIC_NUCLEOTIDE_FASTA"
    }
  ]
},{
  "accession": "GCA_038598435.1",
  "files": [
    {
      "filePath": "GCA_038598435.1/GCA_038598435.1_ASM3859843v1_genomic.fna",
      "fileType": "GENOMIC_NUCLEOTIDE_FASTA"
    }
  ]
},{
  "accession": "GCA_038598545.1",
  "files": [
    {
      "filePath": "GCA_038598545.1/GCA_038598545.1_ASM3859854v1_genomic.fna",
      "fileType": "GENOMIC_NUCLEOTIDE_FASTA"
    }
  ]
},{
  "accession": "GCA_038598595.1",
  "files": [
    {
      "filePath": "GCA_038598595.1/GCA_038598595.1_ASM3859859v1_genomic.fna",
      "fileType": "GENOMIC_NUCLEOTIDE_FASTA"
    }
  ]
},{
  "accession": "GCA_038598645.1",
  "files": [
    {
      "filePath": "GCA_038598645.1/GCA_038598645.1_ASM3859864v1_genomic.fna",
      "fileType": "GENOMIC_NUCLEOTIDE_FASTA"
    }
  ]
},{
  "accession": "GCA_038598785.1",
  "files": [
    {
      "filePath": "GCA_038598785.1/GCA_038598785.1_ASM3859878v1_genomic.fna",
      "fileType": "GENOMIC_NUCLEOTIDE_FASTA"
    }
  ]
},{
  "accession": "GCA_038598825.1",
  "files": [
    {
      "filePath": "GCA_038598825.1/GCA_038598825.1_ASM3859882v1_genomic.fna",
      "fileType": "GENOMIC_NUCLEOTIDE_FASTA"
    }
  ]
},{
  "accession": "GCA_038598875.1",
  "files": [
    {
      "filePath": "GCA_038598875.1/GCA_038598875.1_ASM3859887v1_genomic.fna",
      "fileType": "GENOMIC_NUCLEOTIDE_FASTA"
    }
  ]
},{
  "accession": "GCA_038598905.1",
  "files": [
    {
      "filePath": "GCA_038598905.1/GCA_038598905.1_ASM3859890v1_genomic.fna",
      "fileType": "GENOMIC_NUCLEOTIDE_FASTA"
    }
  ]
},{
  "accession": "GCA_038598925.1",
  "files": [
    {
      "filePath": "GCA_038598925.1/GCA_038598925.1_ASM3859892v1_genomic.fna",
      "fileType": "GENOMIC_NUCLEOTIDE_FASTA"
    }
  ]
},{
  "accession": "GCA_038598985.1",
  "files": [
    {
      "filePath": "GCA_038598985.1/GCA_038598985.1_ASM3859898v1_genomic.fna",
      "fileType": "GENOMIC_NUCLEOTIDE_FASTA"
    }
  ]
},{
  "accession": "GCA_038599005.1",
  "files": [
    {
      "filePath": "GCA_038599005.1/GCA_038599005.1_ASM3859900v1_genomic.fna",
      "fileType": "GENOMIC_NUCLEOTIDE_FASTA"
    }
  ]
},{
  "accession": "GCA_038599055.1",
  "files": [
    {
      "filePath": "GCA_038599055.1/GCA_038599055.1_ASM3859905v1_genomic.fna",
      "fileType": "GENOMIC_NUCLEOTIDE_FASTA"
    }
  ]
},{
  "accession": "GCA_038599065.1",
  "files": [
    {
      "filePath": "GCA_038599065.1/GCA_038599065.1_ASM3859906v1_genomic.fna",
      "fileType": "GENOMIC_NUCLEOTIDE_FASTA"
    }
  ]
},{
  "accession": "GCA_038599115.1",
  "files": [
    {
      "filePath": "GCA_038599115.1/GCA_038599115.1_ASM3859911v1_genomic.fna",
      "fileType": "GENOMIC_NUCLEOTIDE_FASTA"
    }
  ]
},{
  "accession": "GCA_038599145.1",
  "files": [
    {
      "filePath": "GCA_038599145.1/GCA_038599145.1_ASM3859914v1_genomic.fna",
      "fileType": "GENOMIC_NUCLEOTIDE_FASTA"
    }
  ]
},{
  "accession": "GCA_038599195.1",
  "files": [
    {
      "filePath": "GCA_038599195.1/GCA_038599195.1_ASM3859919v1_genomic.fna",
      "fileType": "GENOMIC_NUCLEOTIDE_FASTA"
    }
  ]
},{
  "accession": "GCA_038599205.1",
  "files": [
    {
      "filePath": "GCA_038599205.1/GCA_038599205.1_ASM3859920v1_genomic.fna",
      "fileType": "GENOMIC_NUCLEOTIDE_FASTA"
    }
  ]
},{
  "accession": "GCA_038599235.1",
  "files": [
    {
      "filePath": "GCA_038599235.1/GCA_038599235.1_ASM3859923v1_genomic.fna",
      "fileType": "GENOMIC_NUCLEOTIDE_FASTA"
    }
  ]
},{
  "accession": "GCA_038599255.1",
  "files": [
    {
      "filePath": "GCA_038599255.1/GCA_038599255.1_ASM3859925v1_genomic.fna",
      "fileType": "GENOMIC_NUCLEOTIDE_FASTA"
    }
  ]
},{
  "accession": "GCA_038599445.1",
  "files": [
    {
      "filePath": "GCA_038599445.1/GCA_038599445.1_ASM3859944v1_genomic.fna",
      "fileType": "GENOMIC_NUCLEOTIDE_FASTA"
    }
  ]
},{
  "accession": "GCA_038599585.1",
  "files": [
    {
      "filePath": "GCA_038599585.1/GCA_038599585.1_ASM3859958v1_genomic.fna",
      "fileType": "GENOMIC_NUCLEOTIDE_FASTA"
    }
  ]
},{
  "accession": "GCA_038599665.1",
  "files": [
    {
      "filePath": "GCA_038599665.1/GCA_038599665.1_ASM3859966v1_genomic.fna",
      "fileType": "GENOMIC_NUCLEOTIDE_FASTA"
    }
  ]
},{
  "accession": "GCA_038599685.1",
  "files": [
    {
      "filePath": "GCA_038599685.1/GCA_038599685.1_ASM3859968v1_genomic.fna",
      "fileType": "GENOMIC_NUCLEOTIDE_FASTA"
    }
  ]
},{
  "accession": "GCA_038599725.1",
  "files": [
    {
      "filePath": "GCA_038599725.1/GCA_038599725.1_ASM3859972v1_genomic.fna",
      "fileType": "GENOMIC_NUCLEOTIDE_FASTA"
    }
  ]
},{
  "accession": "GCA_038599795.1",
  "files": [
    {
      "filePath": "GCA_038599795.1/GCA_038599795.1_ASM3859979v1_genomic.fna",
      "fileType": "GENOMIC_NUCLEOTIDE_FASTA"
    }
  ]
},{
  "accession": "GCA_038599855.1",
  "files": [
    {
      "filePath": "GCA_038599855.1/GCA_038599855.1_ASM3859985v1_genomic.fna",
      "fileType": "GENOMIC_NUCLEOTIDE_FASTA"
    }
  ]
},{
  "accession": "GCA_038599935.1",
  "files": [
    {
      "filePath": "GCA_038599935.1/GCA_038599935.1_ASM3859993v1_genomic.fna",
      "fileType": "GENOMIC_NUCLEOTIDE_FASTA"
    }
  ]
},{
  "accession": "GCA_038600115.1",
  "files": [
    {
      "filePath": "GCA_038600115.1/GCA_038600115.1_ASM3860011v1_genomic.fna",
      "fileType": "GENOMIC_NUCLEOTIDE_FASTA"
    }
  ]
},{
  "accession": "GCA_038600235.1",
  "files": [
    {
      "filePath": "GCA_038600235.1/GCA_038600235.1_ASM3860023v1_genomic.fna",
      "fileType": "GENOMIC_NUCLEOTIDE_FASTA"
    }
  ]
},{
  "accession": "GCA_038600275.1",
  "files": [
    {
      "filePath": "GCA_038600275.1/GCA_038600275.1_ASM3860027v1_genomic.fna",
      "fileType": "GENOMIC_NUCLEOTIDE_FASTA"
    }
  ]
},{
  "accession": "GCA_038600445.1",
  "files": [
    {
      "filePath": "GCA_038600445.1/GCA_038600445.1_ASM3860044v1_genomic.fna",
      "fileType": "GENOMIC_NUCLEOTIDE_FASTA"
    }
  ]
},{
  "accession": "GCA_038600495.1",
  "files": [
    {
      "filePath": "GCA_038600495.1/GCA_038600495.1_ASM3860049v1_genomic.fna",
      "fileType": "GENOMIC_NUCLEOTIDE_FASTA"
    }
  ]
},{
  "accession": "GCA_038600605.1",
  "files": [
    {
      "filePath": "GCA_038600605.1/GCA_038600605.1_ASM3860060v1_genomic.fna",
      "fileType": "GENOMIC_NUCLEOTIDE_FASTA"
    }
  ]
},{
  "accession": "GCA_038600635.1",
  "files": [
    {
      "filePath": "GCA_038600635.1/GCA_038600635.1_ASM3860063v1_genomic.fna",
      "fileType": "GENOMIC_NUCLEOTIDE_FASTA"
    }
  ]
},{
  "accession": "GCA_038600695.1",
  "files": [
    {
      "filePath": "GCA_038600695.1/GCA_038600695.1_ASM3860069v1_genomic.fna",
      "fileType": "GENOMIC_NUCLEOTIDE_FASTA"
    }
  ]
},{
  "accession": "GCA_038600795.1",
  "files": [
    {
      "filePath": "GCA_038600795.1/GCA_038600795.1_ASM3860079v1_genomic.fna",
      "fileType": "GENOMIC_NUCLEOTIDE_FASTA"
    }
  ]
},{
  "accession": "GCA_038600985.1",
  "files": [
    {
      "filePath": "GCA_038600985.1/GCA_038600985.1_ASM3860098v1_genomic.fna",
      "fileType": "GENOMIC_NUCLEOTIDE_FASTA"
    }
  ]
},{
  "accession": "GCA_038601045.1",
  "files": [
    {
      "filePath": "GCA_038601045.1/GCA_038601045.1_ASM3860104v1_genomic.fna",
      "fileType": "GENOMIC_NUCLEOTIDE_FASTA"
    }
  ]
},{
  "accession": "GCA_038601085.1",
  "files": [
    {
      "filePath": "GCA_038601085.1/GCA_038601085.1_ASM3860108v1_genomic.fna",
      "fileType": "GENOMIC_NUCLEOTIDE_FASTA"
    }
  ]
},{
  "accession": "GCA_038601225.1",
  "files": [
    {
      "filePath": "GCA_038601225.1/GCA_038601225.1_ASM3860122v1_genomic.fna",
      "fileType": "GENOMIC_NUCLEOTIDE_FASTA"
    }
  ]
},{
  "accession": "GCA_038601245.1",
  "files": [
    {
      "filePath": "GCA_038601245.1/GCA_038601245.1_ASM3860124v1_genomic.fna",
      "fileType": "GENOMIC_NUCLEOTIDE_FASTA"
    }
  ]
},{
  "accession": "GCA_038601355.1",
  "files": [
    {
      "filePath": "GCA_038601355.1/GCA_038601355.1_ASM3860135v1_genomic.fna",
      "fileType": "GENOMIC_NUCLEOTIDE_FASTA"
    }
  ]
},{
  "accession": "GCA_038601555.1",
  "files": [
    {
      "filePath": "GCA_038601555.1/GCA_038601555.1_ASM3860155v1_genomic.fna",
      "fileType": "GENOMIC_NUCLEOTIDE_FASTA"
    }
  ]
},{
  "accession": "GCA_038601575.1",
  "files": [
    {
      "filePath": "GCA_038601575.1/GCA_038601575.1_ASM3860157v1_genomic.fna",
      "fileType": "GENOMIC_NUCLEOTIDE_FASTA"
    }
  ]
},{
  "accession": "GCA_038601585.1",
  "files": [
    {
      "filePath": "GCA_038601585.1/GCA_038601585.1_ASM3860158v1_genomic.fna",
      "fileType": "GENOMIC_NUCLEOTIDE_FASTA"
    }
  ]
},{
  "accession": "GCA_038601715.1",
  "files": [
    {
      "filePath": "GCA_038601715.1/GCA_038601715.1_ASM3860171v1_genomic.fna",
      "fileType": "GENOMIC_NUCLEOTIDE_FASTA"
    }
  ]
},{
  "accession": "GCA_038601735.1",
  "files": [
    {
      "filePath": "GCA_038601735.1/GCA_038601735.1_ASM3860173v1_genomic.fna",
      "fileType": "GENOMIC_NUCLEOTIDE_FASTA"
    }
  ]
},{
  "accession": "GCA_038601755.1",
  "files": [
    {
      "filePath": "GCA_038601755.1/GCA_038601755.1_ASM3860175v1_genomic.fna",
      "fileType": "GENOMIC_NUCLEOTIDE_FASTA"
    }
  ]
},{
  "accession": "GCA_038601965.1",
  "files": [
    {
      "filePath": "GCA_038601965.1/GCA_038601965.1_ASM3860196v1_genomic.fna",
      "fileType": "GENOMIC_NUCLEOTIDE_FASTA"
    }
  ]
},{
  "accession": "GCA_038602045.1",
  "files": [
    {
      "filePath": "GCA_038602045.1/GCA_038602045.1_ASM3860204v1_genomic.fna",
      "fileType": "GENOMIC_NUCLEOTIDE_FASTA"
    }
  ]
},{
  "accession": "GCA_038602315.1",
  "files": [
    {
      "filePath": "GCA_038602315.1/GCA_038602315.1_ASM3860231v1_genomic.fna",
      "fileType": "GENOMIC_NUCLEOTIDE_FASTA"
    }
  ]
},{
  "accession": "GCA_038602625.1",
  "files": [
    {
      "filePath": "GCA_038602625.1/GCA_038602625.1_ASM3860262v1_genomic.fna",
      "fileType": "GENOMIC_NUCLEOTIDE_FASTA"
    }
  ]
},{
  "accession": "GCA_038603145.1",
  "files": [
    {
      "filePath": "GCA_038603145.1/GCA_038603145.1_ASM3860314v1_genomic.fna",
      "fileType": "GENOMIC_NUCLEOTIDE_FASTA"
    }
  ]
},{
  "accession": "GCA_038604235.1",
  "files": [
    {
      "filePath": "GCA_038604235.1/GCA_038604235.1_ASM3860423v1_genomic.fna",
      "fileType": "GENOMIC_NUCLEOTIDE_FASTA"
    }
  ]
},{
  "accession": "GCA_038604325.1",
  "files": [
    {
      "filePath": "GCA_038604325.1/GCA_038604325.1_ASM3860432v1_genomic.fna",
      "fileType": "GENOMIC_NUCLEOTIDE_FASTA"
    }
  ]
},{
  "accession": "GCA_038604705.1",
  "files": [
    {
      "filePath": "GCA_038604705.1/GCA_038604705.1_ASM3860470v1_genomic.fna",
      "fileType": "GENOMIC_NUCLEOTIDE_FASTA"
    }
  ]
},{
  "accession": "GCA_038604715.1",
  "files": [
    {
      "filePath": "GCA_038604715.1/GCA_038604715.1_ASM3860471v1_genomic.fna",
      "fileType": "GENOMIC_NUCLEOTIDE_FASTA"
    }
  ]
},{
  "accession": "GCA_038605835.1",
  "files": [
    {
      "filePath": "GCA_038605835.1/GCA_038605835.1_ASM3860583v1_genomic.fna",
      "fileType": "GENOMIC_NUCLEOTIDE_FASTA"
    }
  ]
},{
  "accession": "GCA_038606005.1",
  "files": [
    {
      "filePath": "GCA_038606005.1/GCA_038606005.1_ASM3860600v1_genomic.fna",
      "fileType": "GENOMIC_NUCLEOTIDE_FASTA"
    }
  ]
},{
  "accession": "GCA_038606215.1",
  "files": [
    {
      "filePath": "GCA_038606215.1/GCA_038606215.1_ASM3860621v1_genomic.fna",
      "fileType": "GENOMIC_NUCLEOTIDE_FASTA"
    }
  ]
},{
  "accession": "GCA_038607145.1",
  "files": [
    {
      "filePath": "GCA_038607145.1/GCA_038607145.1_ASM3860714v1_genomic.fna",
      "fileType": "GENOMIC_NUCLEOTIDE_FASTA"
    }
  ]
},{
  "accession": "GCA_038608355.1",
  "files": [
    {
      "filePath": "GCA_038608355.1/GCA_038608355.1_ASM3860835v1_genomic.fna",
      "fileType": "GENOMIC_NUCLEOTIDE_FASTA"
    }
  ]
},{
  "accession": "GCA_038610805.1",
  "files": [
    {
      "filePath": "GCA_038610805.1/GCA_038610805.1_ASM3861080v1_genomic.fna",
      "fileType": "GENOMIC_NUCLEOTIDE_FASTA"
    }
  ]
},{
  "accession": "GCA_038614155.1",
  "files": [
    {
      "filePath": "GCA_038614155.1/GCA_038614155.1_ASM3861415v1_genomic.fna",
      "fileType": "GENOMIC_NUCLEOTIDE_FASTA"
    }
  ]
},{
  "accession": "GCA_038614265.1",
  "files": [
    {
      "filePath": "GCA_038614265.1/GCA_038614265.1_ASM3861426v1_genomic.fna",
      "fileType": "GENOMIC_NUCLEOTIDE_FASTA"
    }
  ]
},{
  "accession": "GCA_038614515.1",
  "files": [
    {
      "filePath": "GCA_038614515.1/GCA_038614515.1_ASM3861451v1_genomic.fna",
      "fileType": "GENOMIC_NUCLEOTIDE_FASTA"
    }
  ]
},{
  "accession": "GCA_038614725.1",
  "files": [
    {
      "filePath": "GCA_038614725.1/GCA_038614725.1_ASM3861472v1_genomic.fna",
      "fileType": "GENOMIC_NUCLEOTIDE_FASTA"
    }
  ]
},{
  "accession": "GCA_038615345.1",
  "files": [
    {
      "filePath": "GCA_038615345.1/GCA_038615345.1_ASM3861534v1_genomic.fna",
      "fileType": "GENOMIC_NUCLEOTIDE_FASTA"
    }
  ]
},{
  "accession": "GCA_038615595.1",
  "files": [
    {
      "filePath": "GCA_038615595.1/GCA_038615595.1_ASM3861559v1_genomic.fna",
      "fileType": "GENOMIC_NUCLEOTIDE_FASTA"
    }
  ]
},{
  "accession": "GCA_038615765.1",
  "files": [
    {
      "filePath": "GCA_038615765.1/GCA_038615765.1_ASM3861576v1_genomic.fna",
      "fileType": "GENOMIC_NUCLEOTIDE_FASTA"
    }
  ]
},{
  "accession": "GCA_038615985.1",
  "files": [
    {
      "filePath": "GCA_038615985.1/GCA_038615985.1_ASM3861598v1_genomic.fna",
      "fileType": "GENOMIC_NUCLEOTIDE_FASTA"
    }
  ]
},{
  "accession": "GCA_038616255.1",
  "files": [
    {
      "filePath": "GCA_038616255.1/GCA_038616255.1_ASM3861625v1_genomic.fna",
      "fileType": "GENOMIC_NUCLEOTIDE_FASTA"
    }
  ]
},{
  "accession": "GCA_038616575.1",
  "files": [
    {
      "filePath": "GCA_038616575.1/GCA_038616575.1_ASM3861657v1_genomic.fna",
      "fileType": "GENOMIC_NUCLEOTIDE_FASTA"
    }
  ]
},{
  "accession": "GCA_038616855.1",
  "files": [
    {
      "filePath": "GCA_038616855.1/GCA_038616855.1_ASM3861685v1_genomic.fna",
      "fileType": "GENOMIC_NUCLEOTIDE_FASTA"
    }
  ]
},{
  "accession": "GCA_038619715.1",
  "files": [
    {
      "filePath": "GCA_038619715.1/GCA_038619715.1_ASM3861971v1_genomic.fna",
      "fileType": "GENOMIC_NUCLEOTIDE_FASTA"
    }
  ]
},{
  "accession": "GCA_038620225.1",
  "files": [
    {
      "filePath": "GCA_038620225.1/GCA_038620225.1_ASM3862022v1_genomic.fna",
      "fileType": "GENOMIC_NUCLEOTIDE_FASTA"
    }
  ]
},{
  "accession": "GCA_038620425.1",
  "files": [
    {
      "filePath": "GCA_038620425.1/GCA_038620425.1_ASM3862042v1_genomic.fna",
      "fileType": "GENOMIC_NUCLEOTIDE_FASTA"
    }
  ]
},{
  "accession": "GCA_038620655.1",
  "files": [
    {
      "filePath": "GCA_038620655.1/GCA_038620655.1_ASM3862065v1_genomic.fna",
      "fileType": "GENOMIC_NUCLEOTIDE_FASTA"
    }
  ]
},{
  "accession": "GCA_038620925.1",
  "files": [
    {
      "filePath": "GCA_038620925.1/GCA_038620925.1_ASM3862092v1_genomic.fna",
      "fileType": "GENOMIC_NUCLEOTIDE_FASTA"
    }
  ]
},{
  "accession": "GCA_038621265.1",
  "files": [
    {
      "filePath": "GCA_038621265.1/GCA_038621265.1_ASM3862126v1_genomic.fna",
      "fileType": "GENOMIC_NUCLEOTIDE_FASTA"
    }
  ]
},{
  "accession": "GCA_038621285.1",
  "files": [
    {
      "filePath": "GCA_038621285.1/GCA_038621285.1_ASM3862128v1_genomic.fna",
      "fileType": "GENOMIC_NUCLEOTIDE_FASTA"
    }
  ]
},{
  "accession": "GCA_038621475.1",
  "files": [
    {
      "filePath": "GCA_038621475.1/GCA_038621475.1_ASM3862147v1_genomic.fna",
      "fileType": "GENOMIC_NUCLEOTIDE_FASTA"
    }
  ]
},{
  "accession": "GCA_038621535.1",
  "files": [
    {
      "filePath": "GCA_038621535.1/GCA_038621535.1_ASM3862153v1_genomic.fna",
      "fileType": "GENOMIC_NUCLEOTIDE_FASTA"
    }
  ]
},{
  "accession": "GCA_038621545.1",
  "files": [
    {
      "filePath": "GCA_038621545.1/GCA_038621545.1_ASM3862154v1_genomic.fna",
      "fileType": "GENOMIC_NUCLEOTIDE_FASTA"
    }
  ]
},{
  "accession": "GCA_038621675.1",
  "files": [
    {
      "filePath": "GCA_038621675.1/GCA_038621675.1_ASM3862167v1_genomic.fna",
      "fileType": "GENOMIC_NUCLEOTIDE_FASTA"
    }
  ]
},{
  "accession": "GCA_038621715.1",
  "files": [
    {
      "filePath": "GCA_038621715.1/GCA_038621715.1_ASM3862171v1_genomic.fna",
      "fileType": "GENOMIC_NUCLEOTIDE_FASTA"
    }
  ]
},{
  "accession": "GCA_038621815.1",
  "files": [
    {
      "filePath": "GCA_038621815.1/GCA_038621815.1_ASM3862181v1_genomic.fna",
      "fileType": "GENOMIC_NUCLEOTIDE_FASTA"
    }
  ]
},{
  "accession": "GCA_038621945.1",
  "files": [
    {
      "filePath": "GCA_038621945.1/GCA_038621945.1_ASM3862194v1_genomic.fna",
      "fileType": "GENOMIC_NUCLEOTIDE_FASTA"
    }
  ]
},{
  "accession": "GCA_038622215.1",
  "files": [
    {
      "filePath": "GCA_038622215.1/GCA_038622215.1_ASM3862221v1_genomic.fna",
      "fileType": "GENOMIC_NUCLEOTIDE_FASTA"
    }
  ]
},{
  "accession": "GCA_038622375.1",
  "files": [
    {
      "filePath": "GCA_038622375.1/GCA_038622375.1_ASM3862237v1_genomic.fna",
      "fileType": "GENOMIC_NUCLEOTIDE_FASTA"
    }
  ]
},{
  "accession": "GCA_038622485.1",
  "files": [
    {
      "filePath": "GCA_038622485.1/GCA_038622485.1_ASM3862248v1_genomic.fna",
      "fileType": "GENOMIC_NUCLEOTIDE_FASTA"
    }
  ]
},{
  "accession": "GCA_038622915.1",
  "files": [
    {
      "filePath": "GCA_038622915.1/GCA_038622915.1_ASM3862291v1_genomic.fna",
      "fileType": "GENOMIC_NUCLEOTIDE_FASTA"
    }
  ]
},{
  "accession": "GCA_038623065.1",
  "files": [
    {
      "filePath": "GCA_038623065.1/GCA_038623065.1_ASM3862306v1_genomic.fna",
      "fileType": "GENOMIC_NUCLEOTIDE_FASTA"
    }
  ]
},{
  "accession": "GCA_038623155.1",
  "files": [
    {
      "filePath": "GCA_038623155.1/GCA_038623155.1_ASM3862315v1_genomic.fna",
      "fileType": "GENOMIC_NUCLEOTIDE_FASTA"
    }
  ]
},{
  "accession": "GCA_038623675.1",
  "files": [
    {
      "filePath": "GCA_038623675.1/GCA_038623675.1_ASM3862367v1_genomic.fna",
      "fileType": "GENOMIC_NUCLEOTIDE_FASTA"
    }
  ]
},{
  "accession": "GCA_038623985.1",
  "files": [
    {
      "filePath": "GCA_038623985.1/GCA_038623985.1_ASM3862398v1_genomic.fna",
      "fileType": "GENOMIC_NUCLEOTIDE_FASTA"
    }
  ]
},{
  "accession": "GCA_038624545.1",
  "files": [
    {
      "filePath": "GCA_038624545.1/GCA_038624545.1_ASM3862454v1_genomic.fna",
      "fileType": "GENOMIC_NUCLEOTIDE_FASTA"
    }
  ]
},{
  "accession": "GCA_038625405.1",
  "files": [
    {
      "filePath": "GCA_038625405.1/GCA_038625405.1_ASM3862540v1_genomic.fna",
      "fileType": "GENOMIC_NUCLEOTIDE_FASTA"
    }
  ]
},{
  "accession": "GCA_038625765.1",
  "files": [
    {
      "filePath": "GCA_038625765.1/GCA_038625765.1_ASM3862576v1_genomic.fna",
      "fileType": "GENOMIC_NUCLEOTIDE_FASTA"
    }
  ]
},{
  "accession": "GCA_038626015.1",
  "files": [
    {
      "filePath": "GCA_038626015.1/GCA_038626015.1_ASM3862601v1_genomic.fna",
      "fileType": "GENOMIC_NUCLEOTIDE_FASTA"
    }
  ]
},{
  "accession": "GCA_038631245.1",
  "files": [
    {
      "filePath": "GCA_038631245.1/GCA_038631245.1_ASM3863124v1_genomic.fna",
      "fileType": "GENOMIC_NUCLEOTIDE_FASTA"
    }
  ]
},{
  "accession": "GCA_038631605.1",
  "files": [
    {
      "filePath": "GCA_038631605.1/GCA_038631605.1_ASM3863160v1_genomic.fna",
      "fileType": "GENOMIC_NUCLEOTIDE_FASTA"
    }
  ]
},{
  "accession": "GCA_038631765.1",
  "files": [
    {
      "filePath": "GCA_038631765.1/GCA_038631765.1_ASM3863176v1_genomic.fna",
      "fileType": "GENOMIC_NUCLEOTIDE_FASTA"
    }
  ]
},{
  "accession": "GCA_038631805.1",
  "files": [
    {
      "filePath": "GCA_038631805.1/GCA_038631805.1_ASM3863180v1_genomic.fna",
      "fileType": "GENOMIC_NUCLEOTIDE_FASTA"
    }
  ]
},{
  "accession": "GCA_038632165.1",
  "files": [
    {
      "filePath": "GCA_038632165.1/GCA_038632165.1_ASM3863216v1_genomic.fna",
      "fileType": "GENOMIC_NUCLEOTIDE_FASTA"
    }
  ]
},{
  "accession": "GCA_038632495.1",
  "files": [
    {
      "filePath": "GCA_038632495.1/GCA_038632495.1_ASM3863249v1_genomic.fna",
      "fileType": "GENOMIC_NUCLEOTIDE_FASTA"
    }
  ]
},{
  "accession": "GCA_038633405.1",
  "files": [
    {
      "filePath": "GCA_038633405.1/GCA_038633405.1_ASM3863340v1_genomic.fna",
      "fileType": "GENOMIC_NUCLEOTIDE_FASTA"
    }
  ]
},{
  "accession": "GCA_038633525.1",
  "files": [
    {
      "filePath": "GCA_038633525.1/GCA_038633525.1_ASM3863352v1_genomic.fna",
      "fileType": "GENOMIC_NUCLEOTIDE_FASTA"
    }
  ]
},{
  "accession": "GCA_038634775.1",
  "files": [
    {
      "filePath": "GCA_038634775.1/GCA_038634775.1_ASM3863477v1_genomic.fna",
      "fileType": "GENOMIC_NUCLEOTIDE_FASTA"
    }
  ]
},{
  "accession": "GCA_038634845.1",
  "files": [
    {
      "filePath": "GCA_038634845.1/GCA_038634845.1_ASM3863484v1_genomic.fna",
      "fileType": "GENOMIC_NUCLEOTIDE_FASTA"
    }
  ]
},{
  "accession": "GCA_038634935.1",
  "files": [
    {
      "filePath": "GCA_038634935.1/GCA_038634935.1_ASM3863493v1_genomic.fna",
      "fileType": "GENOMIC_NUCLEOTIDE_FASTA"
    }
  ]
},{
  "accession": "GCA_038634985.1",
  "files": [
    {
      "filePath": "GCA_038634985.1/GCA_038634985.1_ASM3863498v1_genomic.fna",
      "fileType": "GENOMIC_NUCLEOTIDE_FASTA"
    }
  ]
},{
  "accession": "GCA_038635485.1",
  "files": [
    {
      "filePath": "GCA_038635485.1/GCA_038635485.1_ASM3863548v1_genomic.fna",
      "fileType": "GENOMIC_NUCLEOTIDE_FASTA"
    }
  ]
},{
  "accession": "GCA_038635495.1",
  "files": [
    {
      "filePath": "GCA_038635495.1/GCA_038635495.1_ASM3863549v1_genomic.fna",
      "fileType": "GENOMIC_NUCLEOTIDE_FASTA"
    }
  ]
},{
  "accession": "GCA_038636385.1",
  "files": [
    {
      "filePath": "GCA_038636385.1/GCA_038636385.1_ASM3863638v1_genomic.fna",
      "fileType": "GENOMIC_NUCLEOTIDE_FASTA"
    }
  ]
},{
  "accession": "GCA_038636445.1",
  "files": [
    {
      "filePath": "GCA_038636445.1/GCA_038636445.1_ASM3863644v1_genomic.fna",
      "fileType": "GENOMIC_NUCLEOTIDE_FASTA"
    }
  ]
},{
  "accession": "GCA_038636465.1",
  "files": [
    {
      "filePath": "GCA_038636465.1/GCA_038636465.1_ASM3863646v1_genomic.fna",
      "fileType": "GENOMIC_NUCLEOTIDE_FASTA"
    }
  ]
},{
  "accession": "GCA_038636485.1",
  "files": [
    {
      "filePath": "GCA_038636485.1/GCA_038636485.1_ASM3863648v1_genomic.fna",
      "fileType": "GENOMIC_NUCLEOTIDE_FASTA"
    }
  ]
},{
  "accession": "GCA_038636505.1",
  "files": [
    {
      "filePath": "GCA_038636505.1/GCA_038636505.1_ASM3863650v1_genomic.fna",
      "fileType": "GENOMIC_NUCLEOTIDE_FASTA"
    }
  ]
},{
  "accession": "GCA_038636525.1",
  "files": [
    {
      "filePath": "GCA_038636525.1/GCA_038636525.1_ASM3863652v1_genomic.fna",
      "fileType": "GENOMIC_NUCLEOTIDE_FASTA"
    }
  ]
},{
  "accession": "GCA_038636755.1",
  "files": [
    {
      "filePath": "GCA_038636755.1/GCA_038636755.1_ASM3863675v1_genomic.fna",
      "fileType": "GENOMIC_NUCLEOTIDE_FASTA"
    }
  ]
},{
  "accession": "GCA_038636795.1",
  "files": [
    {
      "filePath": "GCA_038636795.1/GCA_038636795.1_ASM3863679v1_genomic.fna",
      "fileType": "GENOMIC_NUCLEOTIDE_FASTA"
    }
  ]
},{
  "accession": "GCA_038636975.1",
  "files": [
    {
      "filePath": "GCA_038636975.1/GCA_038636975.1_ASM3863697v1_genomic.fna",
      "fileType": "GENOMIC_NUCLEOTIDE_FASTA"
    }
  ]
},{
  "accession": "GCA_038636995.1",
  "files": [
    {
      "filePath": "GCA_038636995.1/GCA_038636995.1_ASM3863699v1_genomic.fna",
      "fileType": "GENOMIC_NUCLEOTIDE_FASTA"
    }
  ]
},{
  "accession": "GCA_038637015.1",
  "files": [
    {
      "filePath": "GCA_038637015.1/GCA_038637015.1_ASM3863701v1_genomic.fna",
      "fileType": "GENOMIC_NUCLEOTIDE_FASTA"
    }
  ]
},{
  "accession": "GCA_038637035.1",
  "files": [
    {
      "filePath": "GCA_038637035.1/GCA_038637035.1_ASM3863703v1_genomic.fna",
      "fileType": "GENOMIC_NUCLEOTIDE_FASTA"
    }
  ]
},{
  "accession": "GCA_038637045.1",
  "files": [
    {
      "filePath": "GCA_038637045.1/GCA_038637045.1_ASM3863704v1_genomic.fna",
      "fileType": "GENOMIC_NUCLEOTIDE_FASTA"
    }
  ]
},{
  "accession": "GCA_038637055.1",
  "files": [
    {
      "filePath": "GCA_038637055.1/GCA_038637055.1_ASM3863705v1_genomic.fna",
      "fileType": "GENOMIC_NUCLEOTIDE_FASTA"
    }
  ]
},{
  "accession": "GCA_038637065.1",
  "files": [
    {
      "filePath": "GCA_038637065.1/GCA_038637065.1_ASM3863706v1_genomic.fna",
      "fileType": "GENOMIC_NUCLEOTIDE_FASTA"
    }
  ]
},{
  "accession": "GCA_038637075.1",
  "files": [
    {
      "filePath": "GCA_038637075.1/GCA_038637075.1_ASM3863707v1_genomic.fna",
      "fileType": "GENOMIC_NUCLEOTIDE_FASTA"
    }
  ]
},{
  "accession": "GCA_038637085.1",
  "files": [
    {
      "filePath": "GCA_038637085.1/GCA_038637085.1_ASM3863708v1_genomic.fna",
      "fileType": "GENOMIC_NUCLEOTIDE_FASTA"
    }
  ]
},{
  "accession": "GCA_038637095.1",
  "files": [
    {
      "filePath": "GCA_038637095.1/GCA_038637095.1_ASM3863709v1_genomic.fna",
      "fileType": "GENOMIC_NUCLEOTIDE_FASTA"
    }
  ]
},{
  "accession": "GCA_038637105.1",
  "files": [
    {
      "filePath": "GCA_038637105.1/GCA_038637105.1_ASM3863710v1_genomic.fna",
      "fileType": "GENOMIC_NUCLEOTIDE_FASTA"
    }
  ]
},{
  "accession": "GCA_038637125.1",
  "files": [
    {
      "filePath": "GCA_038637125.1/GCA_038637125.1_ASM3863712v1_genomic.fna",
      "fileType": "GENOMIC_NUCLEOTIDE_FASTA"
    }
  ]
},{
  "accession": "GCA_038637145.1",
  "files": [
    {
      "filePath": "GCA_038637145.1/GCA_038637145.1_ASM3863714v1_genomic.fna",
      "fileType": "GENOMIC_NUCLEOTIDE_FASTA"
    }
  ]
},{
  "accession": "GCA_038637165.1",
  "files": [
    {
      "filePath": "GCA_038637165.1/GCA_038637165.1_ASM3863716v1_genomic.fna",
      "fileType": "GENOMIC_NUCLEOTIDE_FASTA"
    }
  ]
},{
  "accession": "GCA_038637185.1",
  "files": [
    {
      "filePath": "GCA_038637185.1/GCA_038637185.1_ASM3863718v1_genomic.fna",
      "fileType": "GENOMIC_NUCLEOTIDE_FASTA"
    }
  ]
},{
  "accession": "GCA_038637205.1",
  "files": [
    {
      "filePath": "GCA_038637205.1/GCA_038637205.1_ASM3863720v1_genomic.fna",
      "fileType": "GENOMIC_NUCLEOTIDE_FASTA"
    }
  ]
},{
  "accession": "GCA_038637225.1",
  "files": [
    {
      "filePath": "GCA_038637225.1/GCA_038637225.1_ASM3863722v1_genomic.fna",
      "fileType": "GENOMIC_NUCLEOTIDE_FASTA"
    }
  ]
},{
  "accession": "GCA_038637245.1",
  "files": [
    {
      "filePath": "GCA_038637245.1/GCA_038637245.1_ASM3863724v1_genomic.fna",
      "fileType": "GENOMIC_NUCLEOTIDE_FASTA"
    }
  ]
},{
  "accession": "GCA_038637265.1",
  "files": [
    {
      "filePath": "GCA_038637265.1/GCA_038637265.1_ASM3863726v1_genomic.fna",
      "fileType": "GENOMIC_NUCLEOTIDE_FASTA"
    }
  ]
},{
  "accession": "GCA_038637615.1",
  "files": [
    {
      "filePath": "GCA_038637615.1/GCA_038637615.1_ASM3863761v1_genomic.fna",
      "fileType": "GENOMIC_NUCLEOTIDE_FASTA"
    }
  ]
},{
  "accession": "GCA_038637635.1",
  "files": [
    {
      "filePath": "GCA_038637635.1/GCA_038637635.1_ASM3863763v1_genomic.fna",
      "fileType": "GENOMIC_NUCLEOTIDE_FASTA"
    }
  ]
},{
  "accession": "GCA_038637655.1",
  "files": [
    {
      "filePath": "GCA_038637655.1/GCA_038637655.1_ASM3863765v1_genomic.fna",
      "fileType": "GENOMIC_NUCLEOTIDE_FASTA"
    }
  ]
},{
  "accession": "GCA_038637675.1",
  "files": [
    {
      "filePath": "GCA_038637675.1/GCA_038637675.1_ASM3863767v1_genomic.fna",
      "fileType": "GENOMIC_NUCLEOTIDE_FASTA"
    }
  ]
},{
  "accession": "GCA_038637695.1",
  "files": [
    {
      "filePath": "GCA_038637695.1/GCA_038637695.1_ASM3863769v1_genomic.fna",
      "fileType": "GENOMIC_NUCLEOTIDE_FASTA"
    }
  ]
},{
  "accession": "GCA_038637715.1",
  "files": [
    {
      "filePath": "GCA_038637715.1/GCA_038637715.1_ASM3863771v1_genomic.fna",
      "fileType": "GENOMIC_NUCLEOTIDE_FASTA"
    }
  ]
},{
  "accession": "GCA_038637745.1",
  "files": [
    {
      "filePath": "GCA_038637745.1/GCA_038637745.1_ASM3863774v1_genomic.fna",
      "fileType": "GENOMIC_NUCLEOTIDE_FASTA"
    }
  ]
},{
  "accession": "GCA_038637765.1",
  "files": [
    {
      "filePath": "GCA_038637765.1/GCA_038637765.1_ASM3863776v1_genomic.fna",
      "fileType": "GENOMIC_NUCLEOTIDE_FASTA"
    }
  ]
},{
  "accession": "GCA_038637785.1",
  "files": [
    {
      "filePath": "GCA_038637785.1/GCA_038637785.1_ASM3863778v1_genomic.fna",
      "fileType": "GENOMIC_NUCLEOTIDE_FASTA"
    }
  ]
},{
  "accession": "GCA_038637805.1",
  "files": [
    {
      "filePath": "GCA_038637805.1/GCA_038637805.1_ASM3863780v1_genomic.fna",
      "fileType": "GENOMIC_NUCLEOTIDE_FASTA"
    }
  ]
},{
  "accession": "GCA_038637825.1",
  "files": [
    {
      "filePath": "GCA_038637825.1/GCA_038637825.1_ASM3863782v1_genomic.fna",
      "fileType": "GENOMIC_NUCLEOTIDE_FASTA"
    }
  ]
},{
  "accession": "GCA_038637845.1",
  "files": [
    {
      "filePath": "GCA_038637845.1/GCA_038637845.1_ASM3863784v1_genomic.fna",
      "fileType": "GENOMIC_NUCLEOTIDE_FASTA"
    }
  ]
},{
  "accession": "GCA_038638095.1",
  "files": [
    {
      "filePath": "GCA_038638095.1/GCA_038638095.1_ASM3863809v1_genomic.fna",
      "fileType": "GENOMIC_NUCLEOTIDE_FASTA"
    }
  ]
},{
  "accession": "GCA_038638665.1",
  "files": [
    {
      "filePath": "GCA_038638665.1/GCA_038638665.1_ASM3863866v1_genomic.fna",
      "fileType": "GENOMIC_NUCLEOTIDE_FASTA"
    }
  ]
},{
  "accession": "GCA_038640125.1",
  "files": [
    {
      "filePath": "GCA_038640125.1/GCA_038640125.1_ASM3864012v1_genomic.fna",
      "fileType": "GENOMIC_NUCLEOTIDE_FASTA"
    }
  ]
},{
  "accession": "GCA_038641655.1",
  "files": [
    {
      "filePath": "GCA_038641655.1/GCA_038641655.1_ASM3864165v1_genomic.fna",
      "fileType": "GENOMIC_NUCLEOTIDE_FASTA"
    }
  ]
},{
  "accession": "GCA_038641795.1",
  "files": [
    {
      "filePath": "GCA_038641795.1/GCA_038641795.1_ASM3864179v1_genomic.fna",
      "fileType": "GENOMIC_NUCLEOTIDE_FASTA"
    }
  ]
},{
  "accession": "GCA_038644125.1",
  "files": [
    {
      "filePath": "GCA_038644125.1/GCA_038644125.1_ASM3864412v1_genomic.fna",
      "fileType": "GENOMIC_NUCLEOTIDE_FASTA"
    }
  ]
},{
  "accession": "GCA_038645115.1",
  "files": [
    {
      "filePath": "GCA_038645115.1/GCA_038645115.1_ASM3864511v1_genomic.fna",
      "fileType": "GENOMIC_NUCLEOTIDE_FASTA"
    }
  ]
},{
  "accession": "GCA_038645195.1",
  "files": [
    {
      "filePath": "GCA_038645195.1/GCA_038645195.1_ASM3864519v1_genomic.fna",
      "fileType": "GENOMIC_NUCLEOTIDE_FASTA"
    }
  ]
},{
  "accession": "GCA_038645575.1",
  "files": [
    {
      "filePath": "GCA_038645575.1/GCA_038645575.1_ASM3864557v1_genomic.fna",
      "fileType": "GENOMIC_NUCLEOTIDE_FASTA"
    }
  ]
},{
  "accession": "GCA_038645645.1",
  "files": [
    {
      "filePath": "GCA_038645645.1/GCA_038645645.1_ASM3864564v1_genomic.fna",
      "fileType": "GENOMIC_NUCLEOTIDE_FASTA"
    }
  ]
},{
  "accession": "GCA_038645905.1",
  "files": [
    {
      "filePath": "GCA_038645905.1/GCA_038645905.1_ASM3864590v1_genomic.fna",
      "fileType": "GENOMIC_NUCLEOTIDE_FASTA"
    }
  ]
},{
  "accession": "GCA_038645955.1",
  "files": [
    {
      "filePath": "GCA_038645955.1/GCA_038645955.1_ASM3864595v1_genomic.fna",
      "fileType": "GENOMIC_NUCLEOTIDE_FASTA"
    }
  ]
},{
  "accession": "GCA_038646055.1",
  "files": [
    {
      "filePath": "GCA_038646055.1/GCA_038646055.1_ASM3864605v1_genomic.fna",
      "fileType": "GENOMIC_NUCLEOTIDE_FASTA"
    }
  ]
},{
  "accession": "GCA_038646095.1",
  "files": [
    {
      "filePath": "GCA_038646095.1/GCA_038646095.1_ASM3864609v1_genomic.fna",
      "fileType": "GENOMIC_NUCLEOTIDE_FASTA"
    }
  ]
},{
  "accession": "GCA_038646175.1",
  "files": [
    {
      "filePath": "GCA_038646175.1/GCA_038646175.1_ASM3864617v1_genomic.fna",
      "fileType": "GENOMIC_NUCLEOTIDE_FASTA"
    }
  ]
},{
  "accession": "GCA_038646305.1",
  "files": [
    {
      "filePath": "GCA_038646305.1/GCA_038646305.1_ASM3864630v1_genomic.fna",
      "fileType": "GENOMIC_NUCLEOTIDE_FASTA"
    }
  ]
},{
  "accession": "GCA_038646325.1",
  "files": [
    {
      "filePath": "GCA_038646325.1/GCA_038646325.1_ASM3864632v1_genomic.fna",
      "fileType": "GENOMIC_NUCLEOTIDE_FASTA"
    }
  ]
},{
  "accession": "GCA_038646445.1",
  "files": [
    {
      "filePath": "GCA_038646445.1/GCA_038646445.1_ASM3864644v1_genomic.fna",
      "fileType": "GENOMIC_NUCLEOTIDE_FASTA"
    }
  ]
},{
  "accession": "GCA_038646475.1",
  "files": [
    {
      "filePath": "GCA_038646475.1/GCA_038646475.1_ASM3864647v1_genomic.fna",
      "fileType": "GENOMIC_NUCLEOTIDE_FASTA"
    }
  ]
},{
  "accession": "GCA_038646995.1",
  "files": [
    {
      "filePath": "GCA_038646995.1/GCA_038646995.1_ASM3864699v1_genomic.fna",
      "fileType": "GENOMIC_NUCLEOTIDE_FASTA"
    }
  ]
},{
  "accession": "GCA_038647585.1",
  "files": [
    {
      "filePath": "GCA_038647585.1/GCA_038647585.1_ASM3864758v1_genomic.fna",
      "fileType": "GENOMIC_NUCLEOTIDE_FASTA"
    }
  ]
},{
  "accession": "GCA_038647745.1",
  "files": [
    {
      "filePath": "GCA_038647745.1/GCA_038647745.1_ASM3864774v1_genomic.fna",
      "fileType": "GENOMIC_NUCLEOTIDE_FASTA"
    }
  ]
},{
  "accession": "GCA_038649875.1",
  "files": [
    {
      "filePath": "GCA_038649875.1/GCA_038649875.1_ASM3864987v1_genomic.fna",
      "fileType": "GENOMIC_NUCLEOTIDE_FASTA"
    }
  ]
},{
  "accession": "GCA_038649925.1",
  "files": [
    {
      "filePath": "GCA_038649925.1/GCA_038649925.1_ASM3864992v1_genomic.fna",
      "fileType": "GENOMIC_NUCLEOTIDE_FASTA"
    }
  ]
},{
  "accession": "GCA_038649985.1",
  "files": [
    {
      "filePath": "GCA_038649985.1/GCA_038649985.1_ASM3864998v1_genomic.fna",
      "fileType": "GENOMIC_NUCLEOTIDE_FASTA"
    }
  ]
},{
  "accession": "GCA_038651795.1",
  "files": [
    {
      "filePath": "GCA_038651795.1/GCA_038651795.1_ASM3865179v1_genomic.fna",
      "fileType": "GENOMIC_NUCLEOTIDE_FASTA"
    }
  ]
},{
  "accession": "GCA_038652075.1",
  "files": [
    {
      "filePath": "GCA_038652075.1/GCA_038652075.1_ASM3865207v1_genomic.fna",
      "fileType": "GENOMIC_NUCLEOTIDE_FASTA"
    }
  ]
},{
  "accession": "GCA_038652825.1",
  "files": [
    {
      "filePath": "GCA_038652825.1/GCA_038652825.1_ASM3865282v1_genomic.fna",
      "fileType": "GENOMIC_NUCLEOTIDE_FASTA"
    }
  ]
},{
  "accession": "GCA_038652895.1",
  "files": [
    {
      "filePath": "GCA_038652895.1/GCA_038652895.1_ASM3865289v1_genomic.fna",
      "fileType": "GENOMIC_NUCLEOTIDE_FASTA"
    }
  ]
},{
  "accession": "GCA_038653005.1",
  "files": [
    {
      "filePath": "GCA_038653005.1/GCA_038653005.1_ASM3865300v1_genomic.fna",
      "fileType": "GENOMIC_NUCLEOTIDE_FASTA"
    }
  ]
},{
  "accession": "GCA_038653035.1",
  "files": [
    {
      "filePath": "GCA_038653035.1/GCA_038653035.1_ASM3865303v1_genomic.fna",
      "fileType": "GENOMIC_NUCLEOTIDE_FASTA"
    }
  ]
},{
  "accession": "GCA_038657955.1",
  "files": [
    {
      "filePath": "GCA_038657955.1/GCA_038657955.1_ASM3865795v1_genomic.fna",
      "fileType": "GENOMIC_NUCLEOTIDE_FASTA"
    }
  ]
},{
  "accession": "GCA_038658085.1",
  "files": [
    {
      "filePath": "GCA_038658085.1/GCA_038658085.1_ASM3865808v1_genomic.fna",
      "fileType": "GENOMIC_NUCLEOTIDE_FASTA"
    }
  ]
},{
  "accession": "GCA_038659145.1",
  "files": [
    {
      "filePath": "GCA_038659145.1/GCA_038659145.1_ASM3865914v1_genomic.fna",
      "fileType": "GENOMIC_NUCLEOTIDE_FASTA"
    }
  ]
},{
  "accession": "GCA_038659445.1",
  "files": [
    {
      "filePath": "GCA_038659445.1/GCA_038659445.1_ASM3865944v1_genomic.fna",
      "fileType": "GENOMIC_NUCLEOTIDE_FASTA"
    }
  ]
},{
  "accession": "GCA_038659805.1",
  "files": [
    {
      "filePath": "GCA_038659805.1/GCA_038659805.1_ASM3865980v1_genomic.fna",
      "fileType": "GENOMIC_NUCLEOTIDE_FASTA"
    }
  ]
},{
  "accession": "GCA_038660155.1",
  "files": [
    {
      "filePath": "GCA_038660155.1/GCA_038660155.1_ASM3866015v1_genomic.fna",
      "fileType": "GENOMIC_NUCLEOTIDE_FASTA"
    }
  ]
},{
  "accession": "GCA_038660545.1",
  "files": [
    {
      "filePath": "GCA_038660545.1/GCA_038660545.1_ASM3866054v1_genomic.fna",
      "fileType": "GENOMIC_NUCLEOTIDE_FASTA"
    }
  ]
},{
  "accession": "GCA_038662765.1",
  "files": [
    {
      "filePath": "GCA_038662765.1/GCA_038662765.1_ASM3866276v1_genomic.fna",
      "fileType": "GENOMIC_NUCLEOTIDE_FASTA"
    }
  ]
},{
  "accession": "GCA_038666315.1",
  "files": [
    {
      "filePath": "GCA_038666315.1/GCA_038666315.1_ASM3866631v1_genomic.fna",
      "fileType": "GENOMIC_NUCLEOTIDE_FASTA"
    }
  ]
},{
  "accession": "GCA_038666335.1",
  "files": [
    {
      "filePath": "GCA_038666335.1/GCA_038666335.1_ASM3866633v1_genomic.fna",
      "fileType": "GENOMIC_NUCLEOTIDE_FASTA"
    }
  ]
},{
  "accession": "GCA_038666355.1",
  "files": [
    {
      "filePath": "GCA_038666355.1/GCA_038666355.1_ASM3866635v1_genomic.fna",
      "fileType": "GENOMIC_NUCLEOTIDE_FASTA"
    }
  ]
},{
  "accession": "GCA_038666375.1",
  "files": [
    {
      "filePath": "GCA_038666375.1/GCA_038666375.1_ASM3866637v1_genomic.fna",
      "fileType": "GENOMIC_NUCLEOTIDE_FASTA"
    }
  ]
},{
  "accession": "GCA_038666395.1",
  "files": [
    {
      "filePath": "GCA_038666395.1/GCA_038666395.1_ASM3866639v1_genomic.fna",
      "fileType": "GENOMIC_NUCLEOTIDE_FASTA"
    }
  ]
},{
  "accession": "GCA_038666415.1",
  "files": [
    {
      "filePath": "GCA_038666415.1/GCA_038666415.1_ASM3866641v1_genomic.fna",
      "fileType": "GENOMIC_NUCLEOTIDE_FASTA"
    }
  ]
},{
  "accession": "GCA_038666435.1",
  "files": [
    {
      "filePath": "GCA_038666435.1/GCA_038666435.1_ASM3866643v1_genomic.fna",
      "fileType": "GENOMIC_NUCLEOTIDE_FASTA"
    }
  ]
},{
  "accession": "GCA_038666455.1",
  "files": [
    {
      "filePath": "GCA_038666455.1/GCA_038666455.1_ASM3866645v1_genomic.fna",
      "fileType": "GENOMIC_NUCLEOTIDE_FASTA"
    }
  ]
},{
  "accession": "GCA_038666475.1",
  "files": [
    {
      "filePath": "GCA_038666475.1/GCA_038666475.1_ASM3866647v1_genomic.fna",
      "fileType": "GENOMIC_NUCLEOTIDE_FASTA"
    }
  ]
},{
  "accession": "GCA_038666495.1",
  "files": [
    {
      "filePath": "GCA_038666495.1/GCA_038666495.1_ASM3866649v1_genomic.fna",
      "fileType": "GENOMIC_NUCLEOTIDE_FASTA"
    }
  ]
},{
  "accession": "GCA_038667005.1",
  "files": [
    {
      "filePath": "GCA_038667005.1/GCA_038667005.1_ASM3866700v1_genomic.fna",
      "fileType": "GENOMIC_NUCLEOTIDE_FASTA"
    }
  ]
},{
  "accession": "GCA_038667025.1",
  "files": [
    {
      "filePath": "GCA_038667025.1/GCA_038667025.1_ASM3866702v1_genomic.fna",
      "fileType": "GENOMIC_NUCLEOTIDE_FASTA"
    }
  ]
},{
  "accession": "GCA_038667045.1",
  "files": [
    {
      "filePath": "GCA_038667045.1/GCA_038667045.1_ASM3866704v1_genomic.fna",
      "fileType": "GENOMIC_NUCLEOTIDE_FASTA"
    }
  ]
},{
  "accession": "GCA_038667065.1",
  "files": [
    {
      "filePath": "GCA_038667065.1/GCA_038667065.1_ASM3866706v1_genomic.fna",
      "fileType": "GENOMIC_NUCLEOTIDE_FASTA"
    }
  ]
},{
  "accession": "GCA_038667085.1",
  "files": [
    {
      "filePath": "GCA_038667085.1/GCA_038667085.1_ASM3866708v1_genomic.fna",
      "fileType": "GENOMIC_NUCLEOTIDE_FASTA"
    }
  ]
},{
  "accession": "GCA_038667105.1",
  "files": [
    {
      "filePath": "GCA_038667105.1/GCA_038667105.1_ASM3866710v1_genomic.fna",
      "fileType": "GENOMIC_NUCLEOTIDE_FASTA"
    }
  ]
},{
  "accession": "GCA_038667125.1",
  "files": [
    {
      "filePath": "GCA_038667125.1/GCA_038667125.1_ASM3866712v1_genomic.fna",
      "fileType": "GENOMIC_NUCLEOTIDE_FASTA"
    }
  ]
},{
  "accession": "GCA_038667145.1",
  "files": [
    {
      "filePath": "GCA_038667145.1/GCA_038667145.1_ASM3866714v1_genomic.fna",
      "fileType": "GENOMIC_NUCLEOTIDE_FASTA"
    }
  ]
},{
  "accession": "GCA_038667165.1",
  "files": [
    {
      "filePath": "GCA_038667165.1/GCA_038667165.1_ASM3866716v1_genomic.fna",
      "fileType": "GENOMIC_NUCLEOTIDE_FASTA"
    }
  ]
},{
  "accession": "GCA_038667185.1",
  "files": [
    {
      "filePath": "GCA_038667185.1/GCA_038667185.1_ASM3866718v1_genomic.fna",
      "fileType": "GENOMIC_NUCLEOTIDE_FASTA"
    }
  ]
},{
  "accession": "GCA_038677045.1",
  "files": [
    {
      "filePath": "GCA_038677045.1/GCA_038677045.1_ASM3867704v1_genomic.fna",
      "fileType": "GENOMIC_NUCLEOTIDE_FASTA"
    }
  ]
},{
  "accession": "GCA_038677065.1",
  "files": [
    {
      "filePath": "GCA_038677065.1/GCA_038677065.1_ASM3867706v1_genomic.fna",
      "fileType": "GENOMIC_NUCLEOTIDE_FASTA"
    }
  ]
},{
  "accession": "GCA_038677085.1",
  "files": [
    {
      "filePath": "GCA_038677085.1/GCA_038677085.1_ASM3867708v1_genomic.fna",
      "fileType": "GENOMIC_NUCLEOTIDE_FASTA"
    }
  ]
},{
  "accession": "GCA_038677765.1",
  "files": [
    {
      "filePath": "GCA_038677765.1/GCA_038677765.1_ASM3867776v1_genomic.fna",
      "fileType": "GENOMIC_NUCLEOTIDE_FASTA"
    }
  ]
},{
  "accession": "GCA_038677775.1",
  "files": [
    {
      "filePath": "GCA_038677775.1/GCA_038677775.1_ASM3867777v1_genomic.fna",
      "fileType": "GENOMIC_NUCLEOTIDE_FASTA"
    }
  ]
},{
  "accession": "GCA_038677795.1",
  "files": [
    {
      "filePath": "GCA_038677795.1/GCA_038677795.1_ASM3867779v1_genomic.fna",
      "fileType": "GENOMIC_NUCLEOTIDE_FASTA"
    }
  ]
},{
  "accession": "GCA_038677815.1",
  "files": [
    {
      "filePath": "GCA_038677815.1/GCA_038677815.1_ASM3867781v1_genomic.fna",
      "fileType": "GENOMIC_NUCLEOTIDE_FASTA"
    }
  ]
},{
  "accession": "GCA_038678545.1",
  "files": [
    {
      "filePath": "GCA_038678545.1/GCA_038678545.1_ASM3867854v1_genomic.fna",
      "fileType": "GENOMIC_NUCLEOTIDE_FASTA"
    }
  ]
},{
  "accession": "GCA_038678565.1",
  "files": [
    {
      "filePath": "GCA_038678565.1/GCA_038678565.1_ASM3867856v1_genomic.fna",
      "fileType": "GENOMIC_NUCLEOTIDE_FASTA"
    }
  ]
},{
  "accession": "GCA_038679075.1",
  "files": [
    {
      "filePath": "GCA_038679075.1/GCA_038679075.1_ASM3867907v1_genomic.fna",
      "fileType": "GENOMIC_NUCLEOTIDE_FASTA"
    }
  ]
},{
  "accession": "GCA_038679095.1",
  "files": [
    {
      "filePath": "GCA_038679095.1/GCA_038679095.1_ASM3867909v1_genomic.fna",
      "fileType": "GENOMIC_NUCLEOTIDE_FASTA"
    }
  ]
},{
  "accession": "GCA_038679115.1",
  "files": [
    {
      "filePath": "GCA_038679115.1/GCA_038679115.1_ASM3867911v1_genomic.fna",
      "fileType": "GENOMIC_NUCLEOTIDE_FASTA"
    }
  ]
},{
  "accession": "GCA_038679615.1",
  "files": [
    {
      "filePath": "GCA_038679615.1/GCA_038679615.1_ASM3867961v1_genomic.fna",
      "fileType": "GENOMIC_NUCLEOTIDE_FASTA"
    }
  ]
},{
  "accession": "GCA_038679705.1",
  "files": [
    {
      "filePath": "GCA_038679705.1/GCA_038679705.1_ASM3867970v1_genomic.fna",
      "fileType": "GENOMIC_NUCLEOTIDE_FASTA"
    }
  ]
},{
  "accession": "GCA_038679775.1",
  "files": [
    {
      "filePath": "GCA_038679775.1/GCA_038679775.1_ASM3867977v1_genomic.fna",
      "fileType": "GENOMIC_NUCLEOTIDE_FASTA"
    }
  ]
},{
  "accession": "GCA_038680615.1",
  "files": [
    {
      "filePath": "GCA_038680615.1/GCA_038680615.1_ASM3868061v1_genomic.fna",
      "fileType": "GENOMIC_NUCLEOTIDE_FASTA"
    }
  ]
},{
  "accession": "GCA_038683885.1",
  "files": [
    {
      "filePath": "GCA_038683885.1/GCA_038683885.1_ASM3868388v1_genomic.fna",
      "fileType": "GENOMIC_NUCLEOTIDE_FASTA"
    }
  ]
},{
  "accession": "GCA_038683905.1",
  "files": [
    {
      "filePath": "GCA_038683905.1/GCA_038683905.1_ASM3868390v1_genomic.fna",
      "fileType": "GENOMIC_NUCLEOTIDE_FASTA"
    }
  ]
},{
  "accession": "GCA_038684495.1",
  "files": [
    {
      "filePath": "GCA_038684495.1/GCA_038684495.1_ASM3868449v1_genomic.fna",
      "fileType": "GENOMIC_NUCLEOTIDE_FASTA"
    }
  ]
},{
  "accession": "GCA_038684645.1",
  "files": [
    {
      "filePath": "GCA_038684645.1/GCA_038684645.1_ASM3868464v1_genomic.fna",
      "fileType": "GENOMIC_NUCLEOTIDE_FASTA"
    }
  ]
},{
  "accession": "GCA_038684955.1",
  "files": [
    {
      "filePath": "GCA_038684955.1/GCA_038684955.1_ASM3868495v1_genomic.fna",
      "fileType": "GENOMIC_NUCLEOTIDE_FASTA"
    }
  ]
},{
  "accession": "GCA_038684995.1",
  "files": [
    {
      "filePath": "GCA_038684995.1/GCA_038684995.1_ASM3868499v1_genomic.fna",
      "fileType": "GENOMIC_NUCLEOTIDE_FASTA"
    }
  ]
},{
  "accession": "GCA_038685435.1",
  "files": [
    {
      "filePath": "GCA_038685435.1/GCA_038685435.1_ASM3868543v1_genomic.fna",
      "fileType": "GENOMIC_NUCLEOTIDE_FASTA"
    }
  ]
},{
  "accession": "GCA_038685445.1",
  "files": [
    {
      "filePath": "GCA_038685445.1/GCA_038685445.1_ASM3868544v1_genomic.fna",
      "fileType": "GENOMIC_NUCLEOTIDE_FASTA"
    }
  ]
},{
  "accession": "GCA_038685465.1",
  "files": [
    {
      "filePath": "GCA_038685465.1/GCA_038685465.1_ASM3868546v1_genomic.fna",
      "fileType": "GENOMIC_NUCLEOTIDE_FASTA"
    }
  ]
},{
  "accession": "GCA_038685575.1",
  "files": [
    {
      "filePath": "GCA_038685575.1/GCA_038685575.1_ASM3868557v1_genomic.fna",
      "fileType": "GENOMIC_NUCLEOTIDE_FASTA"
    }
  ]
},{
  "accession": "GCA_038685635.1",
  "files": [
    {
      "filePath": "GCA_038685635.1/GCA_038685635.1_ASM3868563v1_genomic.fna",
      "fileType": "GENOMIC_NUCLEOTIDE_FASTA"
    }
  ]
},{
  "accession": "GCA_038686255.1",
  "files": [
    {
      "filePath": "GCA_038686255.1/GCA_038686255.1_ASM3868625v1_genomic.fna",
      "fileType": "GENOMIC_NUCLEOTIDE_FASTA"
    }
  ]
},{
  "accession": "GCA_038686275.1",
  "files": [
    {
      "filePath": "GCA_038686275.1/GCA_038686275.1_ASM3868627v1_genomic.fna",
      "fileType": "GENOMIC_NUCLEOTIDE_FASTA"
    }
  ]
},{
  "accession": "GCA_038686425.1",
  "files": [
    {
      "filePath": "GCA_038686425.1/GCA_038686425.1_ASM3868642v1_genomic.fna",
      "fileType": "GENOMIC_NUCLEOTIDE_FASTA"
    }
  ]
},{
  "accession": "GCA_038686775.1",
  "files": [
    {
      "filePath": "GCA_038686775.1/GCA_038686775.1_ASM3868677v1_genomic.fna",
      "fileType": "GENOMIC_NUCLEOTIDE_FASTA"
    }
  ]
},{
  "accession": "GCA_038687385.1",
  "files": [
    {
      "filePath": "GCA_038687385.1/GCA_038687385.1_ASM3868738v1_genomic.fna",
      "fileType": "GENOMIC_NUCLEOTIDE_FASTA"
    }
  ]
},{
  "accession": "GCA_038690625.1",
  "files": [
    {
      "filePath": "GCA_038690625.1/GCA_038690625.1_ASM3869062v1_genomic.fna",
      "fileType": "GENOMIC_NUCLEOTIDE_FASTA"
    }
  ]
},{
  "accession": "GCA_038690715.1",
  "files": [
    {
      "filePath": "GCA_038690715.1/GCA_038690715.1_ASM3869071v1_genomic.fna",
      "fileType": "GENOMIC_NUCLEOTIDE_FASTA"
    }
  ]
},{
  "accession": "GCA_038691515.1",
  "files": [
    {
      "filePath": "GCA_038691515.1/GCA_038691515.1_ASM3869151v1_genomic.fna",
      "fileType": "GENOMIC_NUCLEOTIDE_FASTA"
    }
  ]
},{
  "accession": "GCA_038692225.1",
  "files": [
    {
      "filePath": "GCA_038692225.1/GCA_038692225.1_ASM3869222v1_genomic.fna",
      "fileType": "GENOMIC_NUCLEOTIDE_FASTA"
    }
  ]
},{
  "accession": "GCA_038692435.1",
  "files": [
    {
      "filePath": "GCA_038692435.1/GCA_038692435.1_ASM3869243v1_genomic.fna",
      "fileType": "GENOMIC_NUCLEOTIDE_FASTA"
    }
  ]
},{
  "accession": "GCA_038692505.1",
  "files": [
    {
      "filePath": "GCA_038692505.1/GCA_038692505.1_ASM3869250v1_genomic.fna",
      "fileType": "GENOMIC_NUCLEOTIDE_FASTA"
    }
  ]
},{
  "accession": "GCA_038692695.1",
  "files": [
    {
      "filePath": "GCA_038692695.1/GCA_038692695.1_ASM3869269v1_genomic.fna",
      "fileType": "GENOMIC_NUCLEOTIDE_FASTA"
    }
  ]
},{
  "accession": "GCA_038692895.1",
  "files": [
    {
      "filePath": "GCA_038692895.1/GCA_038692895.1_ASM3869289v1_genomic.fna",
      "fileType": "GENOMIC_NUCLEOTIDE_FASTA"
    }
  ]
},{
  "accession": "GCA_038693505.1",
  "files": [
    {
      "filePath": "GCA_038693505.1/GCA_038693505.1_ASM3869350v1_genomic.fna",
      "fileType": "GENOMIC_NUCLEOTIDE_FASTA"
    }
  ]
},{
  "accession": "GCA_038693835.1",
  "files": [
    {
      "filePath": "GCA_038693835.1/GCA_038693835.1_ASM3869383v1_genomic.fna",
      "fileType": "GENOMIC_NUCLEOTIDE_FASTA"
    }
  ]
},{
  "accession": "GCA_038694855.1",
  "files": [
    {
      "filePath": "GCA_038694855.1/GCA_038694855.1_ASM3869485v1_genomic.fna",
      "fileType": "GENOMIC_NUCLEOTIDE_FASTA"
    }
  ]
},{
  "accession": "GCA_038695405.1",
  "files": [
    {
      "filePath": "GCA_038695405.1/GCA_038695405.1_ASM3869540v1_genomic.fna",
      "fileType": "GENOMIC_NUCLEOTIDE_FASTA"
    }
  ]
},{
  "accession": "GCA_038695925.1",
  "files": [
    {
      "filePath": "GCA_038695925.1/GCA_038695925.1_ASM3869592v1_genomic.fna",
      "fileType": "GENOMIC_NUCLEOTIDE_FASTA"
    }
  ]
},{
  "accession": "GCA_038697255.1",
  "files": [
    {
      "filePath": "GCA_038697255.1/GCA_038697255.1_ASM3869725v1_genomic.fna",
      "fileType": "GENOMIC_NUCLEOTIDE_FASTA"
    }
  ]
},{
  "accession": "GCA_038700865.1",
  "files": [
    {
      "filePath": "GCA_038700865.1/GCA_038700865.1_ASM3870086v1_genomic.fna",
      "fileType": "GENOMIC_NUCLEOTIDE_FASTA"
    }
  ]
},{
  "accession": "GCA_038700885.1",
  "files": [
    {
      "filePath": "GCA_038700885.1/GCA_038700885.1_ASM3870088v1_genomic.fna",
      "fileType": "GENOMIC_NUCLEOTIDE_FASTA"
    }
  ]
},{
  "accession": "GCA_038701355.1",
  "files": [
    {
      "filePath": "GCA_038701355.1/GCA_038701355.1_ASM3870135v1_genomic.fna",
      "fileType": "GENOMIC_NUCLEOTIDE_FASTA"
    }
  ]
},{
  "accession": "GCA_038701465.1",
  "files": [
    {
      "filePath": "GCA_038701465.1/GCA_038701465.1_ASM3870146v1_genomic.fna",
      "fileType": "GENOMIC_NUCLEOTIDE_FASTA"
    }
  ]
},{
  "accession": "GCA_038701485.1",
  "files": [
    {
      "filePath": "GCA_038701485.1/GCA_038701485.1_ASM3870148v1_genomic.fna",
      "fileType": "GENOMIC_NUCLEOTIDE_FASTA"
    }
  ]
},{
  "accession": "GCA_038701505.1",
  "files": [
    {
      "filePath": "GCA_038701505.1/GCA_038701505.1_ASM3870150v1_genomic.fna",
      "fileType": "GENOMIC_NUCLEOTIDE_FASTA"
    }
  ]
},{
  "accession": "GCA_038701525.1",
  "files": [
    {
      "filePath": "GCA_038701525.1/GCA_038701525.1_ASM3870152v1_genomic.fna",
      "fileType": "GENOMIC_NUCLEOTIDE_FASTA"
    }
  ]
},{
  "accession": "GCA_038702015.1",
  "files": [
    {
      "filePath": "GCA_038702015.1/GCA_038702015.1_ASM3870201v1_genomic.fna",
      "fileType": "GENOMIC_NUCLEOTIDE_FASTA"
    }
  ]
},{
  "accession": "GCA_038702055.1",
  "files": [
    {
      "filePath": "GCA_038702055.1/GCA_038702055.1_ASM3870205v1_genomic.fna",
      "fileType": "GENOMIC_NUCLEOTIDE_FASTA"
    }
  ]
},{
  "accession": "GCA_038702575.1",
  "files": [
    {
      "filePath": "GCA_038702575.1/GCA_038702575.1_ASM3870257v1_genomic.fna",
      "fileType": "GENOMIC_NUCLEOTIDE_FASTA"
    }
  ]
},{
  "accession": "GCA_038702595.1",
  "files": [
    {
      "filePath": "GCA_038702595.1/GCA_038702595.1_ASM3870259v1_genomic.fna",
      "fileType": "GENOMIC_NUCLEOTIDE_FASTA"
    }
  ]
},{
  "accession": "GCA_038702615.1",
  "files": [
    {
      "filePath": "GCA_038702615.1/GCA_038702615.1_ASM3870261v1_genomic.fna",
      "fileType": "GENOMIC_NUCLEOTIDE_FASTA"
    }
  ]
},{
  "accession": "GCA_038706055.1",
  "files": [
    {
      "filePath": "GCA_038706055.1/GCA_038706055.1_ASM3870605v1_genomic.fna",
      "fileType": "GENOMIC_NUCLEOTIDE_FASTA"
    }
  ]
},{
  "accession": "GCA_038706705.1",
  "files": [
    {
      "filePath": "GCA_038706705.1/GCA_038706705.1_ASM3870670v1_genomic.fna",
      "fileType": "GENOMIC_NUCLEOTIDE_FASTA"
    }
  ]
},{
  "accession": "GCA_038708215.1",
  "files": [
    {
      "filePath": "GCA_038708215.1/GCA_038708215.1_ASM3870821v1_genomic.fna",
      "fileType": "GENOMIC_NUCLEOTIDE_FASTA"
    }
  ]
},{
  "accession": "GCA_038708385.1",
  "files": [
    {
      "filePath": "GCA_038708385.1/GCA_038708385.1_ASM3870838v1_genomic.fna",
      "fileType": "GENOMIC_NUCLEOTIDE_FASTA"
    }
  ]
},{
  "accession": "GCA_038709265.1",
  "files": [
    {
      "filePath": "GCA_038709265.1/GCA_038709265.1_ASM3870926v1_genomic.fna",
      "fileType": "GENOMIC_NUCLEOTIDE_FASTA"
    }
  ]
},{
  "accession": "GCA_038709405.1",
  "files": [
    {
      "filePath": "GCA_038709405.1/GCA_038709405.1_ASM3870940v1_genomic.fna",
      "fileType": "GENOMIC_NUCLEOTIDE_FASTA"
    }
  ]
},{
  "accession": "GCA_038721555.1",
  "files": [
    {
      "filePath": "GCA_038721555.1/GCA_038721555.1_ASM3872155v1_genomic.fna",
      "fileType": "GENOMIC_NUCLEOTIDE_FASTA"
    }
  ]
},{
  "accession": "GCA_038723065.1",
  "files": [
    {
      "filePath": "GCA_038723065.1/GCA_038723065.1_ASM3872306v1_genomic.fna",
      "fileType": "GENOMIC_NUCLEOTIDE_FASTA"
    }
  ]
},{
  "accession": "GCA_038725225.1",
  "files": [
    {
      "filePath": "GCA_038725225.1/GCA_038725225.1_ASM3872522v1_genomic.fna",
      "fileType": "GENOMIC_NUCLEOTIDE_FASTA"
    }
  ]
},{
  "accession": "GCA_038731155.1",
  "files": [
    {
      "filePath": "GCA_038731155.1/GCA_038731155.1_ASM3873115v1_genomic.fna",
      "fileType": "GENOMIC_NUCLEOTIDE_FASTA"
    }
  ]
},{
  "accession": "GCA_038732835.1",
  "files": [
    {
      "filePath": "GCA_038732835.1/GCA_038732835.1_ASM3873283v1_genomic.fna",
      "fileType": "GENOMIC_NUCLEOTIDE_FASTA"
    }
  ]
},{
  "accession": "GCA_038733555.1",
  "files": [
    {
      "filePath": "GCA_038733555.1/GCA_038733555.1_ASM3873355v1_genomic.fna",
      "fileType": "GENOMIC_NUCLEOTIDE_FASTA"
    }
  ]
},{
  "accession": "GCA_038733875.1",
  "files": [
    {
      "filePath": "GCA_038733875.1/GCA_038733875.1_ASM3873387v1_genomic.fna",
      "fileType": "GENOMIC_NUCLEOTIDE_FASTA"
    }
  ]
},{
  "accession": "GCA_038737265.1",
  "files": [
    {
      "filePath": "GCA_038737265.1/GCA_038737265.1_ASM3873726v1_genomic.fna",
      "fileType": "GENOMIC_NUCLEOTIDE_FASTA"
    }
  ]
},{
  "accession": "GCA_038737755.1",
  "files": [
    {
      "filePath": "GCA_038737755.1/GCA_038737755.1_ASM3873775v1_genomic.fna",
      "fileType": "GENOMIC_NUCLEOTIDE_FASTA"
    }
  ]
},{
  "accession": "GCA_038738455.1",
  "files": [
    {
      "filePath": "GCA_038738455.1/GCA_038738455.1_ASM3873845v1_genomic.fna",
      "fileType": "GENOMIC_NUCLEOTIDE_FASTA"
    }
  ]
},{
  "accession": "GCA_038738575.1",
  "files": [
    {
      "filePath": "GCA_038738575.1/GCA_038738575.1_ASM3873857v1_genomic.fna",
      "fileType": "GENOMIC_NUCLEOTIDE_FASTA"
    }
  ]
},{
  "accession": "GCA_038738785.1",
  "files": [
    {
      "filePath": "GCA_038738785.1/GCA_038738785.1_ASM3873878v1_genomic.fna",
      "fileType": "GENOMIC_NUCLEOTIDE_FASTA"
    }
  ]
},{
  "accession": "GCA_038739165.1",
  "files": [
    {
      "filePath": "GCA_038739165.1/GCA_038739165.1_ASM3873916v1_genomic.fna",
      "fileType": "GENOMIC_NUCLEOTIDE_FASTA"
    }
  ]
},{
  "accession": "GCA_038739535.1",
  "files": [
    {
      "filePath": "GCA_038739535.1/GCA_038739535.1_ASM3873953v1_genomic.fna",
      "fileType": "GENOMIC_NUCLEOTIDE_FASTA"
    }
  ]
},{
  "accession": "GCA_038740325.1",
  "files": [
    {
      "filePath": "GCA_038740325.1/GCA_038740325.1_ASM3874032v1_genomic.fna",
      "fileType": "GENOMIC_NUCLEOTIDE_FASTA"
    }
  ]
},{
  "accession": "GCA_038741515.1",
  "files": [
    {
      "filePath": "GCA_038741515.1/GCA_038741515.1_ASM3874151v1_genomic.fna",
      "fileType": "GENOMIC_NUCLEOTIDE_FASTA"
    }
  ]
},{
  "accession": "GCA_038742185.1",
  "files": [
    {
      "filePath": "GCA_038742185.1/GCA_038742185.1_ASM3874218v1_genomic.fna",
      "fileType": "GENOMIC_NUCLEOTIDE_FASTA"
    }
  ]
},{
  "accession": "GCA_038742205.1",
  "files": [
    {
      "filePath": "GCA_038742205.1/GCA_038742205.1_ASM3874220v1_genomic.fna",
      "fileType": "GENOMIC_NUCLEOTIDE_FASTA"
    }
  ]
},{
  "accession": "GCA_038743155.1",
  "files": [
    {
      "filePath": "GCA_038743155.1/GCA_038743155.1_ASM3874315v1_genomic.fna",
      "fileType": "GENOMIC_NUCLEOTIDE_FASTA"
    }
  ]
},{
  "accession": "GCA_038743215.1",
  "files": [
    {
      "filePath": "GCA_038743215.1/GCA_038743215.1_ASM3874321v1_genomic.fna",
      "fileType": "GENOMIC_NUCLEOTIDE_FASTA"
    }
  ]
},{
  "accession": "GCA_038743295.1",
  "files": [
    {
      "filePath": "GCA_038743295.1/GCA_038743295.1_ASM3874329v1_genomic.fna",
      "fileType": "GENOMIC_NUCLEOTIDE_FASTA"
    }
  ]
},{
  "accession": "GCA_038744345.1",
  "files": [
    {
      "filePath": "GCA_038744345.1/GCA_038744345.1_ASM3874434v1_genomic.fna",
      "fileType": "GENOMIC_NUCLEOTIDE_FASTA"
    }
  ]
},{
  "accession": "GCA_038746135.1",
  "files": [
    {
      "filePath": "GCA_038746135.1/GCA_038746135.1_ASM3874613v1_genomic.fna",
      "fileType": "GENOMIC_NUCLEOTIDE_FASTA"
    }
  ]
},{
  "accession": "GCA_038746205.1",
  "files": [
    {
      "filePath": "GCA_038746205.1/GCA_038746205.1_ASM3874620v1_genomic.fna",
      "fileType": "GENOMIC_NUCLEOTIDE_FASTA"
    }
  ]
},{
  "accession": "GCA_038756375.1",
  "files": [
    {
      "filePath": "GCA_038756375.1/GCA_038756375.1_ASM3875637v1_genomic.fna",
      "fileType": "GENOMIC_NUCLEOTIDE_FASTA"
    }
  ]
},{
  "accession": "GCA_038757585.1",
  "files": [
    {
      "filePath": "GCA_038757585.1/GCA_038757585.1_ASM3875758v1_genomic.fna",
      "fileType": "GENOMIC_NUCLEOTIDE_FASTA"
    }
  ]
},{
  "accession": "GCA_038757665.1",
  "files": [
    {
      "filePath": "GCA_038757665.1/GCA_038757665.1_ASM3875766v1_genomic.fna",
      "fileType": "GENOMIC_NUCLEOTIDE_FASTA"
    }
  ]
},{
  "accession": "GCA_038758915.1",
  "files": [
    {
      "filePath": "GCA_038758915.1/GCA_038758915.1_ASM3875891v1_genomic.fna",
      "fileType": "GENOMIC_NUCLEOTIDE_FASTA"
    }
  ]
},{
  "accession": "GCA_038759635.1",
  "files": [
    {
      "filePath": "GCA_038759635.1/GCA_038759635.1_ASM3875963v1_genomic.fna",
      "fileType": "GENOMIC_NUCLEOTIDE_FASTA"
    }
  ]
},{
  "accession": "GCA_038760025.1",
  "files": [
    {
      "filePath": "GCA_038760025.1/GCA_038760025.1_ASM3876002v1_genomic.fna",
      "fileType": "GENOMIC_NUCLEOTIDE_FASTA"
    }
  ]
},{
  "accession": "GCA_038761055.1",
  "files": [
    {
      "filePath": "GCA_038761055.1/GCA_038761055.1_ASM3876105v1_genomic.fna",
      "fileType": "GENOMIC_NUCLEOTIDE_FASTA"
    }
  ]
},{
  "accession": "GCA_038763195.1",
  "files": [
    {
      "filePath": "GCA_038763195.1/GCA_038763195.1_ASM3876319v1_genomic.fna",
      "fileType": "GENOMIC_NUCLEOTIDE_FASTA"
    }
  ]
},{
  "accession": "GCA_038764165.1",
  "files": [
    {
      "filePath": "GCA_038764165.1/GCA_038764165.1_ASM3876416v1_genomic.fna",
      "fileType": "GENOMIC_NUCLEOTIDE_FASTA"
    }
  ]
},{
  "accession": "GCA_038765315.1",
  "files": [
    {
      "filePath": "GCA_038765315.1/GCA_038765315.1_ASM3876531v1_genomic.fna",
      "fileType": "GENOMIC_NUCLEOTIDE_FASTA"
    }
  ]
},{
  "accession": "GCA_038766965.1",
  "files": [
    {
      "filePath": "GCA_038766965.1/GCA_038766965.1_ASM3876696v1_genomic.fna",
      "fileType": "GENOMIC_NUCLEOTIDE_FASTA"
    }
  ]
},{
  "accession": "GCA_038766995.1",
  "files": [
    {
      "filePath": "GCA_038766995.1/GCA_038766995.1_ASM3876699v1_genomic.fna",
      "fileType": "GENOMIC_NUCLEOTIDE_FASTA"
    }
  ]
},{
  "accession": "GCA_038767215.1",
  "files": [
    {
      "filePath": "GCA_038767215.1/GCA_038767215.1_ASM3876721v1_genomic.fna",
      "fileType": "GENOMIC_NUCLEOTIDE_FASTA"
    }
  ]
},{
  "accession": "GCA_038767535.1",
  "files": [
    {
      "filePath": "GCA_038767535.1/GCA_038767535.1_ASM3876753v1_genomic.fna",
      "fileType": "GENOMIC_NUCLEOTIDE_FASTA"
    }
  ]
},{
  "accession": "GCA_038768205.1",
  "files": [
    {
      "filePath": "GCA_038768205.1/GCA_038768205.1_ASM3876820v1_genomic.fna",
      "fileType": "GENOMIC_NUCLEOTIDE_FASTA"
    }
  ]
},{
  "accession": "GCA_038768445.1",
  "files": [
    {
      "filePath": "GCA_038768445.1/GCA_038768445.1_ASM3876844v1_genomic.fna",
      "fileType": "GENOMIC_NUCLEOTIDE_FASTA"
    }
  ]
},{
  "accession": "GCA_038771475.1",
  "files": [
    {
      "filePath": "GCA_038771475.1/GCA_038771475.1_ASM3877147v1_genomic.fna",
      "fileType": "GENOMIC_NUCLEOTIDE_FASTA"
    }
  ]
},{
  "accession": "GCA_038771845.1",
  "files": [
    {
      "filePath": "GCA_038771845.1/GCA_038771845.1_ASM3877184v1_genomic.fna",
      "fileType": "GENOMIC_NUCLEOTIDE_FASTA"
    }
  ]
},{
  "accession": "GCA_038772755.1",
  "files": [
    {
      "filePath": "GCA_038772755.1/GCA_038772755.1_ASM3877275v1_genomic.fna",
      "fileType": "GENOMIC_NUCLEOTIDE_FASTA"
    }
  ]
},{
  "accession": "GCA_038775685.1",
  "files": [
    {
      "filePath": "GCA_038775685.1/GCA_038775685.1_ASM3877568v1_genomic.fna",
      "fileType": "GENOMIC_NUCLEOTIDE_FASTA"
    }
  ]
},{
  "accession": "GCA_038775695.1",
  "files": [
    {
      "filePath": "GCA_038775695.1/GCA_038775695.1_ASM3877569v1_genomic.fna",
      "fileType": "GENOMIC_NUCLEOTIDE_FASTA"
    }
  ]
},{
  "accession": "GCA_038777045.1",
  "files": [
    {
      "filePath": "GCA_038777045.1/GCA_038777045.1_ASM3877704v1_genomic.fna",
      "fileType": "GENOMIC_NUCLEOTIDE_FASTA"
    }
  ]
},{
  "accession": "GCA_038777445.1",
  "files": [
    {
      "filePath": "GCA_038777445.1/GCA_038777445.1_ASM3877744v1_genomic.fna",
      "fileType": "GENOMIC_NUCLEOTIDE_FASTA"
    }
  ]
},{
  "accession": "GCA_038778675.1",
  "files": [
    {
      "filePath": "GCA_038778675.1/GCA_038778675.1_ASM3877867v1_genomic.fna",
      "fileType": "GENOMIC_NUCLEOTIDE_FASTA"
    }
  ]
},{
  "accession": "GCA_038778805.1",
  "files": [
    {
      "filePath": "GCA_038778805.1/GCA_038778805.1_ASM3877880v1_genomic.fna",
      "fileType": "GENOMIC_NUCLEOTIDE_FASTA"
    }
  ]
},{
  "accession": "GCA_038779045.1",
  "files": [
    {
      "filePath": "GCA_038779045.1/GCA_038779045.1_ASM3877904v1_genomic.fna",
      "fileType": "GENOMIC_NUCLEOTIDE_FASTA"
    }
  ]
},{
  "accession": "GCA_038780285.1",
  "files": [
    {
      "filePath": "GCA_038780285.1/GCA_038780285.1_ASM3878028v1_genomic.fna",
      "fileType": "GENOMIC_NUCLEOTIDE_FASTA"
    }
  ]
},{
  "accession": "GCA_038780895.1",
  "files": [
    {
      "filePath": "GCA_038780895.1/GCA_038780895.1_ASM3878089v1_genomic.fna",
      "fileType": "GENOMIC_NUCLEOTIDE_FASTA"
    }
  ]
},{
  "accession": "GCA_038780955.1",
  "files": [
    {
      "filePath": "GCA_038780955.1/GCA_038780955.1_ASM3878095v1_genomic.fna",
      "fileType": "GENOMIC_NUCLEOTIDE_FASTA"
    }
  ]
},{
  "accession": "GCA_038781055.1",
  "files": [
    {
      "filePath": "GCA_038781055.1/GCA_038781055.1_ASM3878105v1_genomic.fna",
      "fileType": "GENOMIC_NUCLEOTIDE_FASTA"
    }
  ]
},{
  "accession": "GCA_038781205.1",
  "files": [
    {
      "filePath": "GCA_038781205.1/GCA_038781205.1_ASM3878120v1_genomic.fna",
      "fileType": "GENOMIC_NUCLEOTIDE_FASTA"
    }
  ]
},{
  "accession": "GCA_038781265.1",
  "files": [
    {
      "filePath": "GCA_038781265.1/GCA_038781265.1_ASM3878126v1_genomic.fna",
      "fileType": "GENOMIC_NUCLEOTIDE_FASTA"
    }
  ]
},{
  "accession": "GCA_038781745.1",
  "files": [
    {
      "filePath": "GCA_038781745.1/GCA_038781745.1_ASM3878174v1_genomic.fna",
      "fileType": "GENOMIC_NUCLEOTIDE_FASTA"
    }
  ]
},{
  "accession": "GCA_038782215.1",
  "files": [
    {
      "filePath": "GCA_038782215.1/GCA_038782215.1_ASM3878221v1_genomic.fna",
      "fileType": "GENOMIC_NUCLEOTIDE_FASTA"
    }
  ]
},{
  "accession": "GCA_038782435.1",
  "files": [
    {
      "filePath": "GCA_038782435.1/GCA_038782435.1_ASM3878243v1_genomic.fna",
      "fileType": "GENOMIC_NUCLEOTIDE_FASTA"
    }
  ]
},{
  "accession": "GCA_038782885.1",
  "files": [
    {
      "filePath": "GCA_038782885.1/GCA_038782885.1_ASM3878288v1_genomic.fna",
      "fileType": "GENOMIC_NUCLEOTIDE_FASTA"
    }
  ]
},{
  "accession": "GCA_038783025.1",
  "files": [
    {
      "filePath": "GCA_038783025.1/GCA_038783025.1_ASM3878302v1_genomic.fna",
      "fileType": "GENOMIC_NUCLEOTIDE_FASTA"
    }
  ]
},{
  "accession": "GCA_038783185.1",
  "files": [
    {
      "filePath": "GCA_038783185.1/GCA_038783185.1_ASM3878318v1_genomic.fna",
      "fileType": "GENOMIC_NUCLEOTIDE_FASTA"
    }
  ]
},{
  "accession": "GCA_038785065.1",
  "files": [
    {
      "filePath": "GCA_038785065.1/GCA_038785065.1_ASM3878506v1_genomic.fna",
      "fileType": "GENOMIC_NUCLEOTIDE_FASTA"
    }
  ]
},{
  "accession": "GCA_038785845.1",
  "files": [
    {
      "filePath": "GCA_038785845.1/GCA_038785845.1_ASM3878584v1_genomic.fna",
      "fileType": "GENOMIC_NUCLEOTIDE_FASTA"
    }
  ]
},{
  "accession": "GCA_038786805.1",
  "files": [
    {
      "filePath": "GCA_038786805.1/GCA_038786805.1_ASM3878680v1_genomic.fna",
      "fileType": "GENOMIC_NUCLEOTIDE_FASTA"
    }
  ]
},{
  "accession": "GCA_038790445.1",
  "files": [
    {
      "filePath": "GCA_038790445.1/GCA_038790445.1_ASM3879044v1_genomic.fna",
      "fileType": "GENOMIC_NUCLEOTIDE_FASTA"
    }
  ]
},{
  "accession": "GCA_038799595.1",
  "files": [
    {
      "filePath": "GCA_038799595.1/GCA_038799595.1_ASM3879959v1_genomic.fna",
      "fileType": "GENOMIC_NUCLEOTIDE_FASTA"
    }
  ]
},{
  "accession": "GCA_038802075.1",
  "files": [
    {
      "filePath": "GCA_038802075.1/GCA_038802075.1_ASM3880207v1_genomic.fna",
      "fileType": "GENOMIC_NUCLEOTIDE_FASTA"
    }
  ]
},{
  "accession": "GCA_038802565.1",
  "files": [
    {
      "filePath": "GCA_038802565.1/GCA_038802565.1_ASM3880256v1_genomic.fna",
      "fileType": "GENOMIC_NUCLEOTIDE_FASTA"
    }
  ]
},{
  "accession": "GCA_038803315.1",
  "files": [
    {
      "filePath": "GCA_038803315.1/GCA_038803315.1_ASM3880331v1_genomic.fna",
      "fileType": "GENOMIC_NUCLEOTIDE_FASTA"
    }
  ]
},{
  "accession": "GCA_038809865.1",
  "files": [
    {
      "filePath": "GCA_038809865.1/GCA_038809865.1_ASM3880986v1_genomic.fna",
      "fileType": "GENOMIC_NUCLEOTIDE_FASTA"
    }
  ]
},{
  "accession": "GCA_038809905.1",
  "files": [
    {
      "filePath": "GCA_038809905.1/GCA_038809905.1_ASM3880990v1_genomic.fna",
      "fileType": "GENOMIC_NUCLEOTIDE_FASTA"
    }
  ]
},{
  "accession": "GCA_038811835.1",
  "files": [
    {
      "filePath": "GCA_038811835.1/GCA_038811835.1_ASM3881183v1_genomic.fna",
      "fileType": "GENOMIC_NUCLEOTIDE_FASTA"
    }
  ]
},{
  "accession": "GCA_038811855.1",
  "files": [
    {
      "filePath": "GCA_038811855.1/GCA_038811855.1_ASM3881185v1_genomic.fna",
      "fileType": "GENOMIC_NUCLEOTIDE_FASTA"
    }
  ]
},{
  "accession": "GCA_038812065.1",
  "files": [
    {
      "filePath": "GCA_038812065.1/GCA_038812065.1_ASM3881206v1_genomic.fna",
      "fileType": "GENOMIC_NUCLEOTIDE_FASTA"
    }
  ]
},{
  "accession": "GCA_038813125.1",
  "files": [
    {
      "filePath": "GCA_038813125.1/GCA_038813125.1_ASM3881312v1_genomic.fna",
      "fileType": "GENOMIC_NUCLEOTIDE_FASTA"
    }
  ]
},{
  "accession": "GCA_038813815.1",
  "files": [
    {
      "filePath": "GCA_038813815.1/GCA_038813815.1_ASM3881381v1_genomic.fna",
      "fileType": "GENOMIC_NUCLEOTIDE_FASTA"
    }
  ]
},{
  "accession": "GCA_038814515.1",
  "files": [
    {
      "filePath": "GCA_038814515.1/GCA_038814515.1_ASM3881451v1_genomic.fna",
      "fileType": "GENOMIC_NUCLEOTIDE_FASTA"
    }
  ]
},{
  "accession": "GCA_038814905.1",
  "files": [
    {
      "filePath": "GCA_038814905.1/GCA_038814905.1_ASM3881490v1_genomic.fna",
      "fileType": "GENOMIC_NUCLEOTIDE_FASTA"
    }
  ]
},{
  "accession": "GCA_038815215.1",
  "files": [
    {
      "filePath": "GCA_038815215.1/GCA_038815215.1_ASM3881521v1_genomic.fna",
      "fileType": "GENOMIC_NUCLEOTIDE_FASTA"
    }
  ]
},{
  "accession": "GCA_038815765.1",
  "files": [
    {
      "filePath": "GCA_038815765.1/GCA_038815765.1_ASM3881576v1_genomic.fna",
      "fileType": "GENOMIC_NUCLEOTIDE_FASTA"
    }
  ]
},{
  "accession": "GCA_038815775.1",
  "files": [
    {
      "filePath": "GCA_038815775.1/GCA_038815775.1_ASM3881577v1_genomic.fna",
      "fileType": "GENOMIC_NUCLEOTIDE_FASTA"
    }
  ]
},{
  "accession": "GCA_038815795.1",
  "files": [
    {
      "filePath": "GCA_038815795.1/GCA_038815795.1_ASM3881579v1_genomic.fna",
      "fileType": "GENOMIC_NUCLEOTIDE_FASTA"
    }
  ]
},{
  "accession": "GCA_038816035.1",
  "files": [
    {
      "filePath": "GCA_038816035.1/GCA_038816035.1_ASM3881603v1_genomic.fna",
      "fileType": "GENOMIC_NUCLEOTIDE_FASTA"
    }
  ]
},{
  "accession": "GCA_038816365.1",
  "files": [
    {
      "filePath": "GCA_038816365.1/GCA_038816365.1_ASM3881636v1_genomic.fna",
      "fileType": "GENOMIC_NUCLEOTIDE_FASTA"
    }
  ]
},{
  "accession": "GCA_038816375.1",
  "files": [
    {
      "filePath": "GCA_038816375.1/GCA_038816375.1_ASM3881637v1_genomic.fna",
      "fileType": "GENOMIC_NUCLEOTIDE_FASTA"
    }
  ]
},{
  "accession": "GCA_038816495.1",
  "files": [
    {
      "filePath": "GCA_038816495.1/GCA_038816495.1_ASM3881649v1_genomic.fna",
      "fileType": "GENOMIC_NUCLEOTIDE_FASTA"
    }
  ]
},{
  "accession": "GCA_038820635.1",
  "files": [
    {
      "filePath": "GCA_038820635.1/GCA_038820635.1_ASM3882063v1_genomic.fna",
      "fileType": "GENOMIC_NUCLEOTIDE_FASTA"
    }
  ]
},{
  "accession": "GCA_038829065.1",
  "files": [
    {
      "filePath": "GCA_038829065.1/GCA_038829065.1_ASM3882906v1_genomic.fna",
      "fileType": "GENOMIC_NUCLEOTIDE_FASTA"
    }
  ]
},{
  "accession": "GCA_038829375.1",
  "files": [
    {
      "filePath": "GCA_038829375.1/GCA_038829375.1_ASM3882937v1_genomic.fna",
      "fileType": "GENOMIC_NUCLEOTIDE_FASTA"
    }
  ]
},{
  "accession": "GCA_038830755.1",
  "files": [
    {
      "filePath": "GCA_038830755.1/GCA_038830755.1_ASM3883075v1_genomic.fna",
      "fileType": "GENOMIC_NUCLEOTIDE_FASTA"
    }
  ]
},{
  "accession": "GCA_038831335.1",
  "files": [
    {
      "filePath": "GCA_038831335.1/GCA_038831335.1_ASM3883133v1_genomic.fna",
      "fileType": "GENOMIC_NUCLEOTIDE_FASTA"
    }
  ]
},{
  "accession": "GCA_038838155.1",
  "files": [
    {
      "filePath": "GCA_038838155.1/GCA_038838155.1_ASM3883815v1_genomic.fna",
      "fileType": "GENOMIC_NUCLEOTIDE_FASTA"
    }
  ]
},{
  "accession": "GCA_038839435.1",
  "files": [
    {
      "filePath": "GCA_038839435.1/GCA_038839435.1_ASM3883943v1_genomic.fna",
      "fileType": "GENOMIC_NUCLEOTIDE_FASTA"
    }
  ]
},{
  "accession": "GCA_038840045.1",
  "files": [
    {
      "filePath": "GCA_038840045.1/GCA_038840045.1_ASM3884004v1_genomic.fna",
      "fileType": "GENOMIC_NUCLEOTIDE_FASTA"
    }
  ]
},{
  "accession": "GCA_038842645.1",
  "files": [
    {
      "filePath": "GCA_038842645.1/GCA_038842645.1_ASM3884264v1_genomic.fna",
      "fileType": "GENOMIC_NUCLEOTIDE_FASTA"
    }
  ]
},{
  "accession": "GCA_038843345.1",
  "files": [
    {
      "filePath": "GCA_038843345.1/GCA_038843345.1_ASM3884334v1_genomic.fna",
      "fileType": "GENOMIC_NUCLEOTIDE_FASTA"
    }
  ]
},{
  "accession": "GCA_038844125.1",
  "files": [
    {
      "filePath": "GCA_038844125.1/GCA_038844125.1_ASM3884412v1_genomic.fna",
      "fileType": "GENOMIC_NUCLEOTIDE_FASTA"
    }
  ]
},{
  "accession": "GCA_038844885.1",
  "files": [
    {
      "filePath": "GCA_038844885.1/GCA_038844885.1_ASM3884488v1_genomic.fna",
      "fileType": "GENOMIC_NUCLEOTIDE_FASTA"
    }
  ]
},{
  "accession": "GCA_038844895.1",
  "files": [
    {
      "filePath": "GCA_038844895.1/GCA_038844895.1_ASM3884489v1_genomic.fna",
      "fileType": "GENOMIC_NUCLEOTIDE_FASTA"
    }
  ]
},{
  "accession": "GCA_038845355.1",
  "files": [
    {
      "filePath": "GCA_038845355.1/GCA_038845355.1_ASM3884535v1_genomic.fna",
      "fileType": "GENOMIC_NUCLEOTIDE_FASTA"
    }
  ]
},{
  "accession": "GCA_038846295.1",
  "files": [
    {
      "filePath": "GCA_038846295.1/GCA_038846295.1_ASM3884629v1_genomic.fna",
      "fileType": "GENOMIC_NUCLEOTIDE_FASTA"
    }
  ]
},{
  "accession": "GCA_038846315.1",
  "files": [
    {
      "filePath": "GCA_038846315.1/GCA_038846315.1_ASM3884631v1_genomic.fna",
      "fileType": "GENOMIC_NUCLEOTIDE_FASTA"
    }
  ]
},{
  "accession": "GCA_038846555.1",
  "files": [
    {
      "filePath": "GCA_038846555.1/GCA_038846555.1_ASM3884655v1_genomic.fna",
      "fileType": "GENOMIC_NUCLEOTIDE_FASTA"
    }
  ]
},{
  "accession": "GCA_038847455.1",
  "files": [
    {
      "filePath": "GCA_038847455.1/GCA_038847455.1_ASM3884745v1_genomic.fna",
      "fileType": "GENOMIC_NUCLEOTIDE_FASTA"
    }
  ]
},{
  "accession": "GCA_038847665.1",
  "files": [
    {
      "filePath": "GCA_038847665.1/GCA_038847665.1_ASM3884766v1_genomic.fna",
      "fileType": "GENOMIC_NUCLEOTIDE_FASTA"
    }
  ]
},{
  "accession": "GCA_038848385.1",
  "files": [
    {
      "filePath": "GCA_038848385.1/GCA_038848385.1_ASM3884838v1_genomic.fna",
      "fileType": "GENOMIC_NUCLEOTIDE_FASTA"
    }
  ]
},{
  "accession": "GCA_038849145.1",
  "files": [
    {
      "filePath": "GCA_038849145.1/GCA_038849145.1_ASM3884914v1_genomic.fna",
      "fileType": "GENOMIC_NUCLEOTIDE_FASTA"
    }
  ]
},{
  "accession": "GCA_038849355.1",
  "files": [
    {
      "filePath": "GCA_038849355.1/GCA_038849355.1_ASM3884935v1_genomic.fna",
      "fileType": "GENOMIC_NUCLEOTIDE_FASTA"
    }
  ]
},{
  "accession": "GCA_038850725.1",
  "files": [
    {
      "filePath": "GCA_038850725.1/GCA_038850725.1_ASM3885072v1_genomic.fna",
      "fileType": "GENOMIC_NUCLEOTIDE_FASTA"
    }
  ]
},{
  "accession": "GCA_038851655.1",
  "files": [
    {
      "filePath": "GCA_038851655.1/GCA_038851655.1_ASM3885165v1_genomic.fna",
      "fileType": "GENOMIC_NUCLEOTIDE_FASTA"
    }
  ]
},{
  "accession": "GCA_038852165.1",
  "files": [
    {
      "filePath": "GCA_038852165.1/GCA_038852165.1_ASM3885216v1_genomic.fna",
      "fileType": "GENOMIC_NUCLEOTIDE_FASTA"
    }
  ]
},{
  "accession": "GCA_038852185.1",
  "files": [
    {
      "filePath": "GCA_038852185.1/GCA_038852185.1_ASM3885218v1_genomic.fna",
      "fileType": "GENOMIC_NUCLEOTIDE_FASTA"
    }
  ]
},{
  "accession": "GCA_038852205.1",
  "files": [
    {
      "filePath": "GCA_038852205.1/GCA_038852205.1_ASM3885220v1_genomic.fna",
      "fileType": "GENOMIC_NUCLEOTIDE_FASTA"
    }
  ]
},{
  "accession": "GCA_038852265.1",
  "files": [
    {
      "filePath": "GCA_038852265.1/GCA_038852265.1_ASM3885226v1_genomic.fna",
      "fileType": "GENOMIC_NUCLEOTIDE_FASTA"
    }
  ]
},{
  "accession": "GCA_038852665.1",
  "files": [
    {
      "filePath": "GCA_038852665.1/GCA_038852665.1_ASM3885266v1_genomic.fna",
      "fileType": "GENOMIC_NUCLEOTIDE_FASTA"
    }
  ]
},{
  "accession": "GCA_038852685.1",
  "files": [
    {
      "filePath": "GCA_038852685.1/GCA_038852685.1_ASM3885268v1_genomic.fna",
      "fileType": "GENOMIC_NUCLEOTIDE_FASTA"
    }
  ]
},{
  "accession": "GCA_038852705.1",
  "files": [
    {
      "filePath": "GCA_038852705.1/GCA_038852705.1_ASM3885270v1_genomic.fna",
      "fileType": "GENOMIC_NUCLEOTIDE_FASTA"
    }
  ]
},{
  "accession": "GCA_038852725.1",
  "files": [
    {
      "filePath": "GCA_038852725.1/GCA_038852725.1_ASM3885272v1_genomic.fna",
      "fileType": "GENOMIC_NUCLEOTIDE_FASTA"
    }
  ]
},{
  "accession": "GCA_038852775.1",
  "files": [
    {
      "filePath": "GCA_038852775.1/GCA_038852775.1_ASM3885277v1_genomic.fna",
      "fileType": "GENOMIC_NUCLEOTIDE_FASTA"
    }
  ]
},{
  "accession": "GCA_038852815.1",
  "files": [
    {
      "filePath": "GCA_038852815.1/GCA_038852815.1_ASM3885281v1_genomic.fna",
      "fileType": "GENOMIC_NUCLEOTIDE_FASTA"
    }
  ]
},{
  "accession": "GCA_038853385.1",
  "files": [
    {
      "filePath": "GCA_038853385.1/GCA_038853385.1_ASM3885338v1_genomic.fna",
      "fileType": "GENOMIC_NUCLEOTIDE_FASTA"
    }
  ]
},{
  "accession": "GCA_038854115.1",
  "files": [
    {
      "filePath": "GCA_038854115.1/GCA_038854115.1_ASM3885411v1_genomic.fna",
      "fileType": "GENOMIC_NUCLEOTIDE_FASTA"
    }
  ]
},{
  "accession": "GCA_038854145.1",
  "files": [
    {
      "filePath": "GCA_038854145.1/GCA_038854145.1_ASM3885414v1_genomic.fna",
      "fileType": "GENOMIC_NUCLEOTIDE_FASTA"
    }
  ]
},{
  "accession": "GCA_038854195.1",
  "files": [
    {
      "filePath": "GCA_038854195.1/GCA_038854195.1_ASM3885419v1_genomic.fna",
      "fileType": "GENOMIC_NUCLEOTIDE_FASTA"
    }
  ]
},{
  "accession": "GCA_038854235.1",
  "files": [
    {
      "filePath": "GCA_038854235.1/GCA_038854235.1_ASM3885423v1_genomic.fna",
      "fileType": "GENOMIC_NUCLEOTIDE_FASTA"
    }
  ]
},{
  "accession": "GCA_038854295.1",
  "files": [
    {
      "filePath": "GCA_038854295.1/GCA_038854295.1_ASM3885429v1_genomic.fna",
      "fileType": "GENOMIC_NUCLEOTIDE_FASTA"
    }
  ]
},{
  "accession": "GCA_038854535.1",
  "files": [
    {
      "filePath": "GCA_038854535.1/GCA_038854535.1_ASM3885453v1_genomic.fna",
      "fileType": "GENOMIC_NUCLEOTIDE_FASTA"
    }
  ]
},{
  "accession": "GCA_038854575.1",
  "files": [
    {
      "filePath": "GCA_038854575.1/GCA_038854575.1_ASM3885457v1_genomic.fna",
      "fileType": "GENOMIC_NUCLEOTIDE_FASTA"
    }
  ]
},{
  "accession": "GCA_038854595.1",
  "files": [
    {
      "filePath": "GCA_038854595.1/GCA_038854595.1_ASM3885459v1_genomic.fna",
      "fileType": "GENOMIC_NUCLEOTIDE_FASTA"
    }
  ]
},{
  "accession": "GCA_038854615.1",
  "files": [
    {
      "filePath": "GCA_038854615.1/GCA_038854615.1_ASM3885461v1_genomic.fna",
      "fileType": "GENOMIC_NUCLEOTIDE_FASTA"
    }
  ]
},{
  "accession": "GCA_038854635.1",
  "files": [
    {
      "filePath": "GCA_038854635.1/GCA_038854635.1_ASM3885463v1_genomic.fna",
      "fileType": "GENOMIC_NUCLEOTIDE_FASTA"
    }
  ]
},{
  "accession": "GCA_038854655.1",
  "files": [
    {
      "filePath": "GCA_038854655.1/GCA_038854655.1_ASM3885465v1_genomic.fna",
      "fileType": "GENOMIC_NUCLEOTIDE_FASTA"
    }
  ]
},{
  "accession": "GCA_038856835.1",
  "files": [
    {
      "filePath": "GCA_038856835.1/GCA_038856835.1_ASM3885683v1_genomic.fna",
      "fileType": "GENOMIC_NUCLEOTIDE_FASTA"
    }
  ]
},{
  "accession": "GCA_038907495.1",
  "files": [
    {
      "filePath": "GCA_038907495.1/GCA_038907495.1_ASM3890749v1_genomic.fna",
      "fileType": "GENOMIC_NUCLEOTIDE_FASTA"
    }
  ]
},{
  "accession": "GCA_038907555.1",
  "files": [
    {
      "filePath": "GCA_038907555.1/GCA_038907555.1_ASM3890755v1_genomic.fna",
      "fileType": "GENOMIC_NUCLEOTIDE_FASTA"
    }
  ]
},{
  "accession": "GCA_038907615.1",
  "files": [
    {
      "filePath": "GCA_038907615.1/GCA_038907615.1_ASM3890761v1_genomic.fna",
      "fileType": "GENOMIC_NUCLEOTIDE_FASTA"
    }
  ]
},{
  "accession": "GCA_038907955.1",
  "files": [
    {
      "filePath": "GCA_038907955.1/GCA_038907955.1_ASM3890795v1_genomic.fna",
      "fileType": "GENOMIC_NUCLEOTIDE_FASTA"
    }
  ]
},{
  "accession": "GCA_038907975.1",
  "files": [
    {
      "filePath": "GCA_038907975.1/GCA_038907975.1_ASM3890797v1_genomic.fna",
      "fileType": "GENOMIC_NUCLEOTIDE_FASTA"
    }
  ]
},{
  "accession": "GCA_038908325.1",
  "files": [
    {
      "filePath": "GCA_038908325.1/GCA_038908325.1_ASM3890832v1_genomic.fna",
      "fileType": "GENOMIC_NUCLEOTIDE_FASTA"
    }
  ]
},{
  "accession": "GCA_038908375.1",
  "files": [
    {
      "filePath": "GCA_038908375.1/GCA_038908375.1_ASM3890837v1_genomic.fna",
      "fileType": "GENOMIC_NUCLEOTIDE_FASTA"
    }
  ]
},{
  "accession": "GCA_038908745.1",
  "files": [
    {
      "filePath": "GCA_038908745.1/GCA_038908745.1_ASM3890874v1_genomic.fna",
      "fileType": "GENOMIC_NUCLEOTIDE_FASTA"
    }
  ]
},{
  "accession": "GCA_038908805.1",
  "files": [
    {
      "filePath": "GCA_038908805.1/GCA_038908805.1_ASM3890880v1_genomic.fna",
      "fileType": "GENOMIC_NUCLEOTIDE_FASTA"
    }
  ]
},{
  "accession": "GCA_038908825.1",
  "files": [
    {
      "filePath": "GCA_038908825.1/GCA_038908825.1_ASM3890882v1_genomic.fna",
      "fileType": "GENOMIC_NUCLEOTIDE_FASTA"
    }
  ]
},{
  "accession": "GCA_038915565.1",
  "files": [
    {
      "filePath": "GCA_038915565.1/GCA_038915565.1_ASM3891556v1_genomic.fna",
      "fileType": "GENOMIC_NUCLEOTIDE_FASTA"
    }
  ]
},{
  "accession": "GCA_038916035.1",
  "files": [
    {
      "filePath": "GCA_038916035.1/GCA_038916035.1_ASM3891603v1_genomic.fna",
      "fileType": "GENOMIC_NUCLEOTIDE_FASTA"
    }
  ]
},{
  "accession": "GCA_038916285.1",
  "files": [
    {
      "filePath": "GCA_038916285.1/GCA_038916285.1_ASM3891628v1_genomic.fna",
      "fileType": "GENOMIC_NUCLEOTIDE_FASTA"
    }
  ]
},{
  "accession": "GCA_038922215.1",
  "files": [
    {
      "filePath": "GCA_038922215.1/GCA_038922215.1_ASM3892221v1_genomic.fna",
      "fileType": "GENOMIC_NUCLEOTIDE_FASTA"
    }
  ]
},{
  "accession": "GCA_038922565.1",
  "files": [
    {
      "filePath": "GCA_038922565.1/GCA_038922565.1_ASM3892256v1_genomic.fna",
      "fileType": "GENOMIC_NUCLEOTIDE_FASTA"
    }
  ]
},{
  "accession": "GCA_038923375.1",
  "files": [
    {
      "filePath": "GCA_038923375.1/GCA_038923375.1_ASM3892337v1_genomic.fna",
      "fileType": "GENOMIC_NUCLEOTIDE_FASTA"
    }
  ]
},{
  "accession": "GCA_038926285.1",
  "files": [
    {
      "filePath": "GCA_038926285.1/GCA_038926285.1_ASM3892628v1_genomic.fna",
      "fileType": "GENOMIC_NUCLEOTIDE_FASTA"
    }
  ]
},{
  "accession": "GCA_038933755.1",
  "files": [
    {
      "filePath": "GCA_038933755.1/GCA_038933755.1_ASM3893375v1_genomic.fna",
      "fileType": "GENOMIC_NUCLEOTIDE_FASTA"
    }
  ]
},{
  "accession": "GCA_038937565.1",
  "files": [
    {
      "filePath": "GCA_038937565.1/GCA_038937565.1_ASM3893756v1_genomic.fna",
      "fileType": "GENOMIC_NUCLEOTIDE_FASTA"
    }
  ]
},{
  "accession": "GCA_038937885.1",
  "files": [
    {
      "filePath": "GCA_038937885.1/GCA_038937885.1_ASM3893788v1_genomic.fna",
      "fileType": "GENOMIC_NUCLEOTIDE_FASTA"
    }
  ]
},{
  "accession": "GCA_038944915.1",
  "files": [
    {
      "filePath": "GCA_038944915.1/GCA_038944915.1_ASM3894491v1_genomic.fna",
      "fileType": "GENOMIC_NUCLEOTIDE_FASTA"
    }
  ]
},{
  "accession": "GCA_038946015.1",
  "files": [
    {
      "filePath": "GCA_038946015.1/GCA_038946015.1_ASM3894601v1_genomic.fna",
      "fileType": "GENOMIC_NUCLEOTIDE_FASTA"
    }
  ]
},{
  "accession": "GCA_038946465.1",
  "files": [
    {
      "filePath": "GCA_038946465.1/GCA_038946465.1_ASM3894646v1_genomic.fna",
      "fileType": "GENOMIC_NUCLEOTIDE_FASTA"
    }
  ]
},{
  "accession": "GCA_038946575.1",
  "files": [
    {
      "filePath": "GCA_038946575.1/GCA_038946575.1_ASM3894657v1_genomic.fna",
      "fileType": "GENOMIC_NUCLEOTIDE_FASTA"
    }
  ]
},{
  "accession": "GCA_038946715.1",
  "files": [
    {
      "filePath": "GCA_038946715.1/GCA_038946715.1_ASM3894671v1_genomic.fna",
      "fileType": "GENOMIC_NUCLEOTIDE_FASTA"
    }
  ]
},{
  "accession": "GCA_038946825.1",
  "files": [
    {
      "filePath": "GCA_038946825.1/GCA_038946825.1_ASM3894682v1_genomic.fna",
      "fileType": "GENOMIC_NUCLEOTIDE_FASTA"
    }
  ]
},{
  "accession": "GCA_038946985.1",
  "files": [
    {
      "filePath": "GCA_038946985.1/GCA_038946985.1_ASM3894698v1_genomic.fna",
      "fileType": "GENOMIC_NUCLEOTIDE_FASTA"
    }
  ]
},{
  "accession": "GCA_038947275.1",
  "files": [
    {
      "filePath": "GCA_038947275.1/GCA_038947275.1_ASM3894727v1_genomic.fna",
      "fileType": "GENOMIC_NUCLEOTIDE_FASTA"
    }
  ]
},{
  "accession": "GCA_038947965.1",
  "files": [
    {
      "filePath": "GCA_038947965.1/GCA_038947965.1_ASM3894796v1_genomic.fna",
      "fileType": "GENOMIC_NUCLEOTIDE_FASTA"
    }
  ]
},{
  "accession": "GCA_038948165.1",
  "files": [
    {
      "filePath": "GCA_038948165.1/GCA_038948165.1_ASM3894816v1_genomic.fna",
      "fileType": "GENOMIC_NUCLEOTIDE_FASTA"
    }
  ]
},{
  "accession": "GCA_038948215.1",
  "files": [
    {
      "filePath": "GCA_038948215.1/GCA_038948215.1_ASM3894821v1_genomic.fna",
      "fileType": "GENOMIC_NUCLEOTIDE_FASTA"
    }
  ]
},{
  "accession": "GCA_038948395.1",
  "files": [
    {
      "filePath": "GCA_038948395.1/GCA_038948395.1_ASM3894839v1_genomic.fna",
      "fileType": "GENOMIC_NUCLEOTIDE_FASTA"
    }
  ]
},{
  "accession": "GCA_038948895.1",
  "files": [
    {
      "filePath": "GCA_038948895.1/GCA_038948895.1_ASM3894889v1_genomic.fna",
      "fileType": "GENOMIC_NUCLEOTIDE_FASTA"
    }
  ]
},{
  "accession": "GCA_038949645.1",
  "files": [
    {
      "filePath": "GCA_038949645.1/GCA_038949645.1_ASM3894964v1_genomic.fna",
      "fileType": "GENOMIC_NUCLEOTIDE_FASTA"
    }
  ]
},{
  "accession": "GCA_038949855.1",
  "files": [
    {
      "filePath": "GCA_038949855.1/GCA_038949855.1_ASM3894985v1_genomic.fna",
      "fileType": "GENOMIC_NUCLEOTIDE_FASTA"
    }
  ]
},{
  "accession": "GCA_038950715.1",
  "files": [
    {
      "filePath": "GCA_038950715.1/GCA_038950715.1_ASM3895071v1_genomic.fna",
      "fileType": "GENOMIC_NUCLEOTIDE_FASTA"
    }
  ]
},{
  "accession": "GCA_038950855.1",
  "files": [
    {
      "filePath": "GCA_038950855.1/GCA_038950855.1_ASM3895085v1_genomic.fna",
      "fileType": "GENOMIC_NUCLEOTIDE_FASTA"
    }
  ]
},{
  "accession": "GCA_038951115.1",
  "files": [
    {
      "filePath": "GCA_038951115.1/GCA_038951115.1_ASM3895111v1_genomic.fna",
      "fileType": "GENOMIC_NUCLEOTIDE_FASTA"
    }
  ]
},{
  "accession": "GCA_038951615.1",
  "files": [
    {
      "filePath": "GCA_038951615.1/GCA_038951615.1_ASM3895161v1_genomic.fna",
      "fileType": "GENOMIC_NUCLEOTIDE_FASTA"
    }
  ]
},{
  "accession": "GCA_038952135.1",
  "files": [
    {
      "filePath": "GCA_038952135.1/GCA_038952135.1_ASM3895213v1_genomic.fna",
      "fileType": "GENOMIC_NUCLEOTIDE_FASTA"
    }
  ]
},{
  "accession": "GCA_038952265.1",
  "files": [
    {
      "filePath": "GCA_038952265.1/GCA_038952265.1_ASM3895226v1_genomic.fna",
      "fileType": "GENOMIC_NUCLEOTIDE_FASTA"
    }
  ]
},{
  "accession": "GCA_038952275.1",
  "files": [
    {
      "filePath": "GCA_038952275.1/GCA_038952275.1_ASM3895227v1_genomic.fna",
      "fileType": "GENOMIC_NUCLEOTIDE_FASTA"
    }
  ]
},{
  "accession": "GCA_038952425.1",
  "files": [
    {
      "filePath": "GCA_038952425.1/GCA_038952425.1_ASM3895242v1_genomic.fna",
      "fileType": "GENOMIC_NUCLEOTIDE_FASTA"
    }
  ]
},{
  "accession": "GCA_038953965.1",
  "files": [
    {
      "filePath": "GCA_038953965.1/GCA_038953965.1_ASM3895396v1_genomic.fna",
      "fileType": "GENOMIC_NUCLEOTIDE_FASTA"
    }
  ]
},{
  "accession": "GCA_038954075.1",
  "files": [
    {
      "filePath": "GCA_038954075.1/GCA_038954075.1_ASM3895407v1_genomic.fna",
      "fileType": "GENOMIC_NUCLEOTIDE_FASTA"
    }
  ]
},{
  "accession": "GCA_038955045.1",
  "files": [
    {
      "filePath": "GCA_038955045.1/GCA_038955045.1_ASM3895504v1_genomic.fna",
      "fileType": "GENOMIC_NUCLEOTIDE_FASTA"
    }
  ]
},{
  "accession": "GCA_038955055.1",
  "files": [
    {
      "filePath": "GCA_038955055.1/GCA_038955055.1_ASM3895505v1_genomic.fna",
      "fileType": "GENOMIC_NUCLEOTIDE_FASTA"
    }
  ]
},{
  "accession": "GCA_038955075.1",
  "files": [
    {
      "filePath": "GCA_038955075.1/GCA_038955075.1_ASM3895507v1_genomic.fna",
      "fileType": "GENOMIC_NUCLEOTIDE_FASTA"
    }
  ]
},{
  "accession": "GCA_038956125.1",
  "files": [
    {
      "filePath": "GCA_038956125.1/GCA_038956125.1_ASM3895612v1_genomic.fna",
      "fileType": "GENOMIC_NUCLEOTIDE_FASTA"
    }
  ]
},{
  "accession": "GCA_038956305.1",
  "files": [
    {
      "filePath": "GCA_038956305.1/GCA_038956305.1_ASM3895630v1_genomic.fna",
      "fileType": "GENOMIC_NUCLEOTIDE_FASTA"
    }
  ]
},{
  "accession": "GCA_038956635.1",
  "files": [
    {
      "filePath": "GCA_038956635.1/GCA_038956635.1_ASM3895663v1_genomic.fna",
      "fileType": "GENOMIC_NUCLEOTIDE_FASTA"
    }
  ]
},{
  "accession": "GCA_038956685.1",
  "files": [
    {
      "filePath": "GCA_038956685.1/GCA_038956685.1_ASM3895668v1_genomic.fna",
      "fileType": "GENOMIC_NUCLEOTIDE_FASTA"
    }
  ]
},{
  "accession": "GCA_038957235.1",
  "files": [
    {
      "filePath": "GCA_038957235.1/GCA_038957235.1_ASM3895723v1_genomic.fna",
      "fileType": "GENOMIC_NUCLEOTIDE_FASTA"
    }
  ]
},{
  "accession": "GCA_038958505.1",
  "files": [
    {
      "filePath": "GCA_038958505.1/GCA_038958505.1_ASM3895850v1_genomic.fna",
      "fileType": "GENOMIC_NUCLEOTIDE_FASTA"
    }
  ]
},{
  "accession": "GCA_038963535.1",
  "files": [
    {
      "filePath": "GCA_038963535.1/GCA_038963535.1_ASM3896353v1_genomic.fna",
      "fileType": "GENOMIC_NUCLEOTIDE_FASTA"
    }
  ]
},{
  "accession": "GCA_038963915.1",
  "files": [
    {
      "filePath": "GCA_038963915.1/GCA_038963915.1_ASM3896391v1_genomic.fna",
      "fileType": "GENOMIC_NUCLEOTIDE_FASTA"
    }
  ]
},{
  "accession": "GCA_038966545.1",
  "files": [
    {
      "filePath": "GCA_038966545.1/GCA_038966545.1_ASM3896654v1_genomic.fna",
      "fileType": "GENOMIC_NUCLEOTIDE_FASTA"
    }
  ]
},{
  "accession": "GCA_038991705.1",
  "files": [
    {
      "filePath": "GCA_038991705.1/GCA_038991705.1_ASM3899170v1_genomic.fna",
      "fileType": "GENOMIC_NUCLEOTIDE_FASTA"
    }
  ]
},{
  "accession": "GCA_038994885.1",
  "files": [
    {
      "filePath": "GCA_038994885.1/GCA_038994885.1_ASM3899488v1_genomic.fna",
      "fileType": "GENOMIC_NUCLEOTIDE_FASTA"
    }
  ]
},{
  "accession": "GCF_000865725.1",
  "files": [
    {
      "filePath": "GCF_000865725.1/GCF_000865725.1_ViralMultiSegProj15521_genomic.fna",
      "fileType": "GENOMIC_NUCLEOTIDE_FASTA"
    }
  ]
},{
  "accession": "GCA_000928555.1",
  "files": [
    {
      "filePath": "GCA_000928555.1/GCA_000928555.1_ViralMultiSegProj274585_genomic.fna",
      "fileType": "GENOMIC_NUCLEOTIDE_FASTA"
    }
  ]
},{
  "accession": "GCA_037916045.1",
  "files": [
    {
      "filePath": "GCA_037916045.1/GCA_037916045.1_ASM3791604v1_genomic.fna",
      "fileType": "GENOMIC_NUCLEOTIDE_FASTA"
    }
  ]
},{
  "accession": "GCA_037933035.1",
  "files": [
    {
      "filePath": "GCA_037933035.1/GCA_037933035.1_ASM3793303v1_genomic.fna",
      "fileType": "GENOMIC_NUCLEOTIDE_FASTA"
    }
  ]
},{
  "accession": "GCA_037942475.1",
  "files": [
    {
      "filePath": "GCA_037942475.1/GCA_037942475.1_ASM3794247v1_genomic.fna",
      "fileType": "GENOMIC_NUCLEOTIDE_FASTA"
    }
  ]
},{
  "accession": "GCA_037942505.1",
  "files": [
    {
      "filePath": "GCA_037942505.1/GCA_037942505.1_ASM3794250v1_genomic.fna",
      "fileType": "GENOMIC_NUCLEOTIDE_FASTA"
    }
  ]
},{
  "accession": "GCA_037942515.1",
  "files": [
    {
      "filePath": "GCA_037942515.1/GCA_037942515.1_ASM3794251v1_genomic.fna",
      "fileType": "GENOMIC_NUCLEOTIDE_FASTA"
    }
  ]
},{
  "accession": "GCA_037943795.1",
  "files": [
    {
      "filePath": "GCA_037943795.1/GCA_037943795.1_ASM3794379v1_genomic.fna",
      "fileType": "GENOMIC_NUCLEOTIDE_FASTA"
    }
  ]
},{
  "accession": "GCA_037943815.1",
  "files": [
    {
      "filePath": "GCA_037943815.1/GCA_037943815.1_ASM3794381v1_genomic.fna",
      "fileType": "GENOMIC_NUCLEOTIDE_FASTA"
    }
  ]
},{
  "accession": "GCA_037943915.1",
  "files": [
    {
      "filePath": "GCA_037943915.1/GCA_037943915.1_ASM3794391v1_genomic.fna",
      "fileType": "GENOMIC_NUCLEOTIDE_FASTA"
    }
  ]
},{
  "accession": "GCA_038156805.1",
  "files": [
    {
      "filePath": "GCA_038156805.1/GCA_038156805.1_ASM3815680v1_genomic.fna",
      "fileType": "GENOMIC_NUCLEOTIDE_FASTA"
    }
  ]
},{
  "accession": "GCA_038157285.1",
  "files": [
    {
      "filePath": "GCA_038157285.1/GCA_038157285.1_ASM3815728v1_genomic.fna",
      "fileType": "GENOMIC_NUCLEOTIDE_FASTA"
    }
  ]
},{
  "accession": "GCA_038157615.1",
  "files": [
    {
      "filePath": "GCA_038157615.1/GCA_038157615.1_ASM3815761v1_genomic.fna",
      "fileType": "GENOMIC_NUCLEOTIDE_FASTA"
    }
  ]
},{
  "accession": "GCA_038157635.1",
  "files": [
    {
      "filePath": "GCA_038157635.1/GCA_038157635.1_ASM3815763v1_genomic.fna",
      "fileType": "GENOMIC_NUCLEOTIDE_FASTA"
    }
  ]
},{
  "accession": "GCA_038157695.1",
  "files": [
    {
      "filePath": "GCA_038157695.1/GCA_038157695.1_ASM3815769v1_genomic.fna",
      "fileType": "GENOMIC_NUCLEOTIDE_FASTA"
    }
  ]
},{
  "accession": "GCA_038157715.1",
  "files": [
    {
      "filePath": "GCA_038157715.1/GCA_038157715.1_ASM3815771v1_genomic.fna",
      "fileType": "GENOMIC_NUCLEOTIDE_FASTA"
    }
  ]
},{
  "accession": "GCA_038157755.1",
  "files": [
    {
      "filePath": "GCA_038157755.1/GCA_038157755.1_ASM3815775v1_genomic.fna",
      "fileType": "GENOMIC_NUCLEOTIDE_FASTA"
    }
  ]
},{
  "accession": "GCA_038157795.1",
  "files": [
    {
      "filePath": "GCA_038157795.1/GCA_038157795.1_ASM3815779v1_genomic.fna",
      "fileType": "GENOMIC_NUCLEOTIDE_FASTA"
    }
  ]
},{
  "accession": "GCA_038158005.1",
  "files": [
    {
      "filePath": "GCA_038158005.1/GCA_038158005.1_ASM3815800v1_genomic.fna",
      "fileType": "GENOMIC_NUCLEOTIDE_FASTA"
    }
  ]
},{
  "accession": "GCA_038158085.1",
  "files": [
    {
      "filePath": "GCA_038158085.1/GCA_038158085.1_ASM3815808v1_genomic.fna",
      "fileType": "GENOMIC_NUCLEOTIDE_FASTA"
    }
  ]
},{
  "accession": "GCA_038158165.1",
  "files": [
    {
      "filePath": "GCA_038158165.1/GCA_038158165.1_ASM3815816v1_genomic.fna",
      "fileType": "GENOMIC_NUCLEOTIDE_FASTA"
    }
  ]
},{
  "accession": "GCA_038158185.1",
  "files": [
    {
      "filePath": "GCA_038158185.1/GCA_038158185.1_ASM3815818v1_genomic.fna",
      "fileType": "GENOMIC_NUCLEOTIDE_FASTA"
    }
  ]
},{
  "accession": "GCA_038158245.1",
  "files": [
    {
      "filePath": "GCA_038158245.1/GCA_038158245.1_ASM3815824v1_genomic.fna",
      "fileType": "GENOMIC_NUCLEOTIDE_FASTA"
    }
  ]
},{
  "accession": "GCA_038158375.1",
  "files": [
    {
      "filePath": "GCA_038158375.1/GCA_038158375.1_ASM3815837v1_genomic.fna",
      "fileType": "GENOMIC_NUCLEOTIDE_FASTA"
    }
  ]
},{
  "accession": "GCA_038158795.1",
  "files": [
    {
      "filePath": "GCA_038158795.1/GCA_038158795.1_ASM3815879v1_genomic.fna",
      "fileType": "GENOMIC_NUCLEOTIDE_FASTA"
    }
  ]
},{
  "accession": "GCA_038158945.1",
  "files": [
    {
      "filePath": "GCA_038158945.1/GCA_038158945.1_ASM3815894v1_genomic.fna",
      "fileType": "GENOMIC_NUCLEOTIDE_FASTA"
    }
  ]
},{
  "accession": "GCA_038158965.1",
  "files": [
    {
      "filePath": "GCA_038158965.1/GCA_038158965.1_ASM3815896v1_genomic.fna",
      "fileType": "GENOMIC_NUCLEOTIDE_FASTA"
    }
  ]
},{
  "accession": "GCA_038158985.1",
  "files": [
    {
      "filePath": "GCA_038158985.1/GCA_038158985.1_ASM3815898v1_genomic.fna",
      "fileType": "GENOMIC_NUCLEOTIDE_FASTA"
    }
  ]
},{
  "accession": "GCA_038159255.1",
  "files": [
    {
      "filePath": "GCA_038159255.1/GCA_038159255.1_ASM3815925v1_genomic.fna",
      "fileType": "GENOMIC_NUCLEOTIDE_FASTA"
    }
  ]
},{
  "accession": "GCA_038159335.1",
  "files": [
    {
      "filePath": "GCA_038159335.1/GCA_038159335.1_ASM3815933v1_genomic.fna",
      "fileType": "GENOMIC_NUCLEOTIDE_FASTA"
    }
  ]
},{
  "accession": "GCA_038159355.1",
  "files": [
    {
      "filePath": "GCA_038159355.1/GCA_038159355.1_ASM3815935v1_genomic.fna",
      "fileType": "GENOMIC_NUCLEOTIDE_FASTA"
    }
  ]
},{
  "accession": "GCA_038160195.1",
  "files": [
    {
      "filePath": "GCA_038160195.1/GCA_038160195.1_ASM3816019v1_genomic.fna",
      "fileType": "GENOMIC_NUCLEOTIDE_FASTA"
    }
  ]
},{
  "accession": "GCA_038160215.1",
  "files": [
    {
      "filePath": "GCA_038160215.1/GCA_038160215.1_ASM3816021v1_genomic.fna",
      "fileType": "GENOMIC_NUCLEOTIDE_FASTA"
    }
  ]
},{
  "accession": "GCA_038161095.1",
  "files": [
    {
      "filePath": "GCA_038161095.1/GCA_038161095.1_ASM3816109v1_genomic.fna",
      "fileType": "GENOMIC_NUCLEOTIDE_FASTA"
    }
  ]
},{
  "accession": "GCA_038161355.1",
  "files": [
    {
      "filePath": "GCA_038161355.1/GCA_038161355.1_ASM3816135v1_genomic.fna",
      "fileType": "GENOMIC_NUCLEOTIDE_FASTA"
    }
  ]
},{
  "accession": "GCA_038161955.1",
  "files": [
    {
      "filePath": "GCA_038161955.1/GCA_038161955.1_ASM3816195v1_genomic.fna",
      "fileType": "GENOMIC_NUCLEOTIDE_FASTA"
    }
  ]
},{
  "accession": "GCA_038162505.1",
  "files": [
    {
      "filePath": "GCA_038162505.1/GCA_038162505.1_ASM3816250v1_genomic.fna",
      "fileType": "GENOMIC_NUCLEOTIDE_FASTA"
    }
  ]
},{
  "accession": "GCA_038162525.1",
  "files": [
    {
      "filePath": "GCA_038162525.1/GCA_038162525.1_ASM3816252v1_genomic.fna",
      "fileType": "GENOMIC_NUCLEOTIDE_FASTA"
    }
  ]
},{
  "accession": "GCA_038162545.1",
  "files": [
    {
      "filePath": "GCA_038162545.1/GCA_038162545.1_ASM3816254v1_genomic.fna",
      "fileType": "GENOMIC_NUCLEOTIDE_FASTA"
    }
  ]
},{
  "accession": "GCA_038162985.1",
  "files": [
    {
      "filePath": "GCA_038162985.1/GCA_038162985.1_ASM3816298v1_genomic.fna",
      "fileType": "GENOMIC_NUCLEOTIDE_FASTA"
    }
  ]
},{
  "accession": "GCA_038163005.1",
  "files": [
    {
      "filePath": "GCA_038163005.1/GCA_038163005.1_ASM3816300v1_genomic.fna",
      "fileType": "GENOMIC_NUCLEOTIDE_FASTA"
    }
  ]
},{
  "accession": "GCA_038164255.1",
  "files": [
    {
      "filePath": "GCA_038164255.1/GCA_038164255.1_ASM3816425v1_genomic.fna",
      "fileType": "GENOMIC_NUCLEOTIDE_FASTA"
    }
  ]
},{
  "accession": "GCA_038164715.1",
  "files": [
    {
      "filePath": "GCA_038164715.1/GCA_038164715.1_ASM3816471v1_genomic.fna",
      "fileType": "GENOMIC_NUCLEOTIDE_FASTA"
    }
  ]
},{
  "accession": "GCA_038164735.1",
  "files": [
    {
      "filePath": "GCA_038164735.1/GCA_038164735.1_ASM3816473v1_genomic.fna",
      "fileType": "GENOMIC_NUCLEOTIDE_FASTA"
    }
  ]
},{
  "accession": "GCA_038164755.1",
  "files": [
    {
      "filePath": "GCA_038164755.1/GCA_038164755.1_ASM3816475v1_genomic.fna",
      "fileType": "GENOMIC_NUCLEOTIDE_FASTA"
    }
  ]
},{
  "accession": "GCA_038164775.1",
  "files": [
    {
      "filePath": "GCA_038164775.1/GCA_038164775.1_ASM3816477v1_genomic.fna",
      "fileType": "GENOMIC_NUCLEOTIDE_FASTA"
    }
  ]
},{
  "accession": "GCA_038164825.1",
  "files": [
    {
      "filePath": "GCA_038164825.1/GCA_038164825.1_ASM3816482v1_genomic.fna",
      "fileType": "GENOMIC_NUCLEOTIDE_FASTA"
    }
  ]
},{
  "accession": "GCA_038164845.1",
  "files": [
    {
      "filePath": "GCA_038164845.1/GCA_038164845.1_ASM3816484v1_genomic.fna",
      "fileType": "GENOMIC_NUCLEOTIDE_FASTA"
    }
  ]
},{
  "accession": "GCA_038164885.1",
  "files": [
    {
      "filePath": "GCA_038164885.1/GCA_038164885.1_ASM3816488v1_genomic.fna",
      "fileType": "GENOMIC_NUCLEOTIDE_FASTA"
    }
  ]
},{
  "accession": "GCA_038164905.1",
  "files": [
    {
      "filePath": "GCA_038164905.1/GCA_038164905.1_ASM3816490v1_genomic.fna",
      "fileType": "GENOMIC_NUCLEOTIDE_FASTA"
    }
  ]
},{
  "accession": "GCA_038165035.1",
  "files": [
    {
      "filePath": "GCA_038165035.1/GCA_038165035.1_ASM3816503v1_genomic.fna",
      "fileType": "GENOMIC_NUCLEOTIDE_FASTA"
    }
  ]
},{
  "accession": "GCA_038165055.1",
  "files": [
    {
      "filePath": "GCA_038165055.1/GCA_038165055.1_ASM3816505v1_genomic.fna",
      "fileType": "GENOMIC_NUCLEOTIDE_FASTA"
    }
  ]
},{
  "accession": "GCA_038165075.1",
  "files": [
    {
      "filePath": "GCA_038165075.1/GCA_038165075.1_ASM3816507v1_genomic.fna",
      "fileType": "GENOMIC_NUCLEOTIDE_FASTA"
    }
  ]
},{
  "accession": "GCA_038165135.1",
  "files": [
    {
      "filePath": "GCA_038165135.1/GCA_038165135.1_ASM3816513v1_genomic.fna",
      "fileType": "GENOMIC_NUCLEOTIDE_FASTA"
    }
  ]
},{
  "accession": "GCA_038165155.1",
  "files": [
    {
      "filePath": "GCA_038165155.1/GCA_038165155.1_ASM3816515v1_genomic.fna",
      "fileType": "GENOMIC_NUCLEOTIDE_FASTA"
    }
  ]
},{
  "accession": "GCA_038165175.1",
  "files": [
    {
      "filePath": "GCA_038165175.1/GCA_038165175.1_ASM3816517v1_genomic.fna",
      "fileType": "GENOMIC_NUCLEOTIDE_FASTA"
    }
  ]
},{
  "accession": "GCA_038165795.1",
  "files": [
    {
      "filePath": "GCA_038165795.1/GCA_038165795.1_ASM3816579v1_genomic.fna",
      "fileType": "GENOMIC_NUCLEOTIDE_FASTA"
    }
  ]
},{
  "accession": "GCA_038166335.1",
  "files": [
    {
      "filePath": "GCA_038166335.1/GCA_038166335.1_ASM3816633v1_genomic.fna",
      "fileType": "GENOMIC_NUCLEOTIDE_FASTA"
    }
  ]
},{
  "accession": "GCA_038166665.1",
  "files": [
    {
      "filePath": "GCA_038166665.1/GCA_038166665.1_ASM3816666v1_genomic.fna",
      "fileType": "GENOMIC_NUCLEOTIDE_FASTA"
    }
  ]
},{
  "accession": "GCA_038167745.1",
  "files": [
    {
      "filePath": "GCA_038167745.1/GCA_038167745.1_ASM3816774v1_genomic.fna",
      "fileType": "GENOMIC_NUCLEOTIDE_FASTA"
    }
  ]
},{
  "accession": "GCA_038167885.1",
  "files": [
    {
      "filePath": "GCA_038167885.1/GCA_038167885.1_ASM3816788v1_genomic.fna",
      "fileType": "GENOMIC_NUCLEOTIDE_FASTA"
    }
  ]
},{
  "accession": "GCA_038167905.1",
  "files": [
    {
      "filePath": "GCA_038167905.1/GCA_038167905.1_ASM3816790v1_genomic.fna",
      "fileType": "GENOMIC_NUCLEOTIDE_FASTA"
    }
  ]
},{
  "accession": "GCA_038167925.1",
  "files": [
    {
      "filePath": "GCA_038167925.1/GCA_038167925.1_ASM3816792v1_genomic.fna",
      "fileType": "GENOMIC_NUCLEOTIDE_FASTA"
    }
  ]
},{
  "accession": "GCA_038167985.1",
  "files": [
    {
      "filePath": "GCA_038167985.1/GCA_038167985.1_ASM3816798v1_genomic.fna",
      "fileType": "GENOMIC_NUCLEOTIDE_FASTA"
    }
  ]
},{
  "accession": "GCA_038168005.1",
  "files": [
    {
      "filePath": "GCA_038168005.1/GCA_038168005.1_ASM3816800v1_genomic.fna",
      "fileType": "GENOMIC_NUCLEOTIDE_FASTA"
    }
  ]
},{
  "accession": "GCA_038168315.1",
  "files": [
    {
      "filePath": "GCA_038168315.1/GCA_038168315.1_ASM3816831v1_genomic.fna",
      "fileType": "GENOMIC_NUCLEOTIDE_FASTA"
    }
  ]
},{
  "accession": "GCA_038168375.1",
  "files": [
    {
      "filePath": "GCA_038168375.1/GCA_038168375.1_ASM3816837v1_genomic.fna",
      "fileType": "GENOMIC_NUCLEOTIDE_FASTA"
    }
  ]
},{
  "accession": "GCA_038169415.1",
  "files": [
    {
      "filePath": "GCA_038169415.1/GCA_038169415.1_ASM3816941v1_genomic.fna",
      "fileType": "GENOMIC_NUCLEOTIDE_FASTA"
    }
  ]
},{
  "accession": "GCA_038169435.1",
  "files": [
    {
      "filePath": "GCA_038169435.1/GCA_038169435.1_ASM3816943v1_genomic.fna",
      "fileType": "GENOMIC_NUCLEOTIDE_FASTA"
    }
  ]
},{
  "accession": "GCA_038169845.1",
  "files": [
    {
      "filePath": "GCA_038169845.1/GCA_038169845.1_ASM3816984v1_genomic.fna",
      "fileType": "GENOMIC_NUCLEOTIDE_FASTA"
    }
  ]
},{
  "accession": "GCA_038169865.1",
  "files": [
    {
      "filePath": "GCA_038169865.1/GCA_038169865.1_ASM3816986v1_genomic.fna",
      "fileType": "GENOMIC_NUCLEOTIDE_FASTA"
    }
  ]
},{
  "accession": "GCA_038169885.1",
  "files": [
    {
      "filePath": "GCA_038169885.1/GCA_038169885.1_ASM3816988v1_genomic.fna",
      "fileType": "GENOMIC_NUCLEOTIDE_FASTA"
    }
  ]
},{
  "accession": "GCA_038170655.1",
  "files": [
    {
      "filePath": "GCA_038170655.1/GCA_038170655.1_ASM3817065v1_genomic.fna",
      "fileType": "GENOMIC_NUCLEOTIDE_FASTA"
    }
  ]
},{
  "accession": "GCA_038170675.1",
  "files": [
    {
      "filePath": "GCA_038170675.1/GCA_038170675.1_ASM3817067v1_genomic.fna",
      "fileType": "GENOMIC_NUCLEOTIDE_FASTA"
    }
  ]
},{
  "accession": "GCA_038170695.1",
  "files": [
    {
      "filePath": "GCA_038170695.1/GCA_038170695.1_ASM3817069v1_genomic.fna",
      "fileType": "GENOMIC_NUCLEOTIDE_FASTA"
    }
  ]
},{
  "accession": "GCA_038170755.1",
  "files": [
    {
      "filePath": "GCA_038170755.1/GCA_038170755.1_ASM3817075v1_genomic.fna",
      "fileType": "GENOMIC_NUCLEOTIDE_FASTA"
    }
  ]
},{
  "accession": "GCA_038170775.1",
  "files": [
    {
      "filePath": "GCA_038170775.1/GCA_038170775.1_ASM3817077v1_genomic.fna",
      "fileType": "GENOMIC_NUCLEOTIDE_FASTA"
    }
  ]
},{
  "accession": "GCA_038171055.1",
  "files": [
    {
      "filePath": "GCA_038171055.1/GCA_038171055.1_ASM3817105v1_genomic.fna",
      "fileType": "GENOMIC_NUCLEOTIDE_FASTA"
    }
  ]
},{
  "accession": "GCA_038171095.1",
  "files": [
    {
      "filePath": "GCA_038171095.1/GCA_038171095.1_ASM3817109v1_genomic.fna",
      "fileType": "GENOMIC_NUCLEOTIDE_FASTA"
    }
  ]
},{
  "accession": "GCA_038171115.1",
  "files": [
    {
      "filePath": "GCA_038171115.1/GCA_038171115.1_ASM3817111v1_genomic.fna",
      "fileType": "GENOMIC_NUCLEOTIDE_FASTA"
    }
  ]
},{
  "accession": "GCA_038171155.1",
  "files": [
    {
      "filePath": "GCA_038171155.1/GCA_038171155.1_ASM3817115v1_genomic.fna",
      "fileType": "GENOMIC_NUCLEOTIDE_FASTA"
    }
  ]
},{
  "accession": "GCA_038171175.1",
  "files": [
    {
      "filePath": "GCA_038171175.1/GCA_038171175.1_ASM3817117v1_genomic.fna",
      "fileType": "GENOMIC_NUCLEOTIDE_FASTA"
    }
  ]
},{
  "accession": "GCA_038173095.1",
  "files": [
    {
      "filePath": "GCA_038173095.1/GCA_038173095.1_ASM3817309v1_genomic.fna",
      "fileType": "GENOMIC_NUCLEOTIDE_FASTA"
    }
  ]
},{
  "accession": "GCA_038173115.1",
  "files": [
    {
      "filePath": "GCA_038173115.1/GCA_038173115.1_ASM3817311v1_genomic.fna",
      "fileType": "GENOMIC_NUCLEOTIDE_FASTA"
    }
  ]
},{
  "accession": "GCA_038173135.1",
  "files": [
    {
      "filePath": "GCA_038173135.1/GCA_038173135.1_ASM3817313v1_genomic.fna",
      "fileType": "GENOMIC_NUCLEOTIDE_FASTA"
    }
  ]
},{
  "accession": "GCA_038173155.1",
  "files": [
    {
      "filePath": "GCA_038173155.1/GCA_038173155.1_ASM3817315v1_genomic.fna",
      "fileType": "GENOMIC_NUCLEOTIDE_FASTA"
    }
  ]
},{
  "accession": "GCA_038173255.1",
  "files": [
    {
      "filePath": "GCA_038173255.1/GCA_038173255.1_ASM3817325v1_genomic.fna",
      "fileType": "GENOMIC_NUCLEOTIDE_FASTA"
    }
  ]
},{
  "accession": "GCA_038173275.1",
  "files": [
    {
      "filePath": "GCA_038173275.1/GCA_038173275.1_ASM3817327v1_genomic.fna",
      "fileType": "GENOMIC_NUCLEOTIDE_FASTA"
    }
  ]
},{
  "accession": "GCA_038173295.1",
  "files": [
    {
      "filePath": "GCA_038173295.1/GCA_038173295.1_ASM3817329v1_genomic.fna",
      "fileType": "GENOMIC_NUCLEOTIDE_FASTA"
    }
  ]
},{
  "accession": "GCA_038173315.1",
  "files": [
    {
      "filePath": "GCA_038173315.1/GCA_038173315.1_ASM3817331v1_genomic.fna",
      "fileType": "GENOMIC_NUCLEOTIDE_FASTA"
    }
  ]
},{
  "accession": "GCA_038173335.1",
  "files": [
    {
      "filePath": "GCA_038173335.1/GCA_038173335.1_ASM3817333v1_genomic.fna",
      "fileType": "GENOMIC_NUCLEOTIDE_FASTA"
    }
  ]
},{
  "accession": "GCA_038173355.1",
  "files": [
    {
      "filePath": "GCA_038173355.1/GCA_038173355.1_ASM3817335v1_genomic.fna",
      "fileType": "GENOMIC_NUCLEOTIDE_FASTA"
    }
  ]
},{
  "accession": "GCA_038173375.1",
  "files": [
    {
      "filePath": "GCA_038173375.1/GCA_038173375.1_ASM3817337v1_genomic.fna",
      "fileType": "GENOMIC_NUCLEOTIDE_FASTA"
    }
  ]
},{
  "accession": "GCA_038173395.1",
  "files": [
    {
      "filePath": "GCA_038173395.1/GCA_038173395.1_ASM3817339v1_genomic.fna",
      "fileType": "GENOMIC_NUCLEOTIDE_FASTA"
    }
  ]
},{
  "accession": "GCA_038173415.1",
  "files": [
    {
      "filePath": "GCA_038173415.1/GCA_038173415.1_ASM3817341v1_genomic.fna",
      "fileType": "GENOMIC_NUCLEOTIDE_FASTA"
    }
  ]
},{
  "accession": "GCA_038173425.1",
  "files": [
    {
      "filePath": "GCA_038173425.1/GCA_038173425.1_ASM3817342v1_genomic.fna",
      "fileType": "GENOMIC_NUCLEOTIDE_FASTA"
    }
  ]
},{
  "accession": "GCA_038173435.1",
  "files": [
    {
      "filePath": "GCA_038173435.1/GCA_038173435.1_ASM3817343v1_genomic.fna",
      "fileType": "GENOMIC_NUCLEOTIDE_FASTA"
    }
  ]
},{
  "accession": "GCA_038173445.1",
  "files": [
    {
      "filePath": "GCA_038173445.1/GCA_038173445.1_ASM3817344v1_genomic.fna",
      "fileType": "GENOMIC_NUCLEOTIDE_FASTA"
    }
  ]
},{
  "accession": "GCA_038173465.1",
  "files": [
    {
      "filePath": "GCA_038173465.1/GCA_038173465.1_ASM3817346v1_genomic.fna",
      "fileType": "GENOMIC_NUCLEOTIDE_FASTA"
    }
  ]
},{
  "accession": "GCA_038173705.1",
  "files": [
    {
      "filePath": "GCA_038173705.1/GCA_038173705.1_ASM3817370v1_genomic.fna",
      "fileType": "GENOMIC_NUCLEOTIDE_FASTA"
    }
  ]
},{
  "accession": "GCA_038173745.1",
  "files": [
    {
      "filePath": "GCA_038173745.1/GCA_038173745.1_ASM3817374v1_genomic.fna",
      "fileType": "GENOMIC_NUCLEOTIDE_FASTA"
    }
  ]
},{
  "accession": "GCA_038173765.1",
  "files": [
    {
      "filePath": "GCA_038173765.1/GCA_038173765.1_ASM3817376v1_genomic.fna",
      "fileType": "GENOMIC_NUCLEOTIDE_FASTA"
    }
  ]
},{
  "accession": "GCA_038173785.1",
  "files": [
    {
      "filePath": "GCA_038173785.1/GCA_038173785.1_ASM3817378v1_genomic.fna",
      "fileType": "GENOMIC_NUCLEOTIDE_FASTA"
    }
  ]
},{
  "accession": "GCA_038173805.1",
  "files": [
    {
      "filePath": "GCA_038173805.1/GCA_038173805.1_ASM3817380v1_genomic.fna",
      "fileType": "GENOMIC_NUCLEOTIDE_FASTA"
    }
  ]
},{
  "accession": "GCA_038173825.1",
  "files": [
    {
      "filePath": "GCA_038173825.1/GCA_038173825.1_ASM3817382v1_genomic.fna",
      "fileType": "GENOMIC_NUCLEOTIDE_FASTA"
    }
  ]
},{
  "accession": "GCA_038173845.1",
  "files": [
    {
      "filePath": "GCA_038173845.1/GCA_038173845.1_ASM3817384v1_genomic.fna",
      "fileType": "GENOMIC_NUCLEOTIDE_FASTA"
    }
  ]
},{
  "accession": "GCA_038173865.1",
  "files": [
    {
      "filePath": "GCA_038173865.1/GCA_038173865.1_ASM3817386v1_genomic.fna",
      "fileType": "GENOMIC_NUCLEOTIDE_FASTA"
    }
  ]
},{
  "accession": "GCA_038173885.1",
  "files": [
    {
      "filePath": "GCA_038173885.1/GCA_038173885.1_ASM3817388v1_genomic.fna",
      "fileType": "GENOMIC_NUCLEOTIDE_FASTA"
    }
  ]
},{
  "accession": "GCA_038173945.1",
  "files": [
    {
      "filePath": "GCA_038173945.1/GCA_038173945.1_ASM3817394v1_genomic.fna",
      "fileType": "GENOMIC_NUCLEOTIDE_FASTA"
    }
  ]
},{
  "accession": "GCA_038176065.1",
  "files": [
    {
      "filePath": "GCA_038176065.1/GCA_038176065.1_ASM3817606v1_genomic.fna",
      "fileType": "GENOMIC_NUCLEOTIDE_FASTA"
    }
  ]
},{
  "accession": "GCA_038177925.1",
  "files": [
    {
      "filePath": "GCA_038177925.1/GCA_038177925.1_ASM3817792v1_genomic.fna",
      "fileType": "GENOMIC_NUCLEOTIDE_FASTA"
    }
  ]
},{
  "accession": "GCA_038177965.1",
  "files": [
    {
      "filePath": "GCA_038177965.1/GCA_038177965.1_ASM3817796v1_genomic.fna",
      "fileType": "GENOMIC_NUCLEOTIDE_FASTA"
    }
  ]
},{
  "accession": "GCA_038178065.1",
  "files": [
    {
      "filePath": "GCA_038178065.1/GCA_038178065.1_ASM3817806v1_genomic.fna",
      "fileType": "GENOMIC_NUCLEOTIDE_FASTA"
    }
  ]
},{
  "accession": "GCA_038178145.1",
  "files": [
    {
      "filePath": "GCA_038178145.1/GCA_038178145.1_ASM3817814v1_genomic.fna",
      "fileType": "GENOMIC_NUCLEOTIDE_FASTA"
    }
  ]
},{
  "accession": "GCA_038178165.1",
  "files": [
    {
      "filePath": "GCA_038178165.1/GCA_038178165.1_ASM3817816v1_genomic.fna",
      "fileType": "GENOMIC_NUCLEOTIDE_FASTA"
    }
  ]
},{
  "accession": "GCA_038178485.1",
  "files": [
    {
      "filePath": "GCA_038178485.1/GCA_038178485.1_ASM3817848v1_genomic.fna",
      "fileType": "GENOMIC_NUCLEOTIDE_FASTA"
    }
  ]
},{
  "accession": "GCA_038178505.1",
  "files": [
    {
      "filePath": "GCA_038178505.1/GCA_038178505.1_ASM3817850v1_genomic.fna",
      "fileType": "GENOMIC_NUCLEOTIDE_FASTA"
    }
  ]
},{
  "accession": "GCA_038178545.1",
  "files": [
    {
      "filePath": "GCA_038178545.1/GCA_038178545.1_ASM3817854v1_genomic.fna",
      "fileType": "GENOMIC_NUCLEOTIDE_FASTA"
    }
  ]
},{
  "accession": "GCA_038178715.1",
  "files": [
    {
      "filePath": "GCA_038178715.1/GCA_038178715.1_ASM3817871v1_genomic.fna",
      "fileType": "GENOMIC_NUCLEOTIDE_FASTA"
    }
  ]
},{
  "accession": "GCA_038178745.1",
  "files": [
    {
      "filePath": "GCA_038178745.1/GCA_038178745.1_ASM3817874v1_genomic.fna",
      "fileType": "GENOMIC_NUCLEOTIDE_FASTA"
    }
  ]
},{
  "accession": "GCA_038178915.1",
  "files": [
    {
      "filePath": "GCA_038178915.1/GCA_038178915.1_ASM3817891v1_genomic.fna",
      "fileType": "GENOMIC_NUCLEOTIDE_FASTA"
    }
  ]
},{
  "accession": "GCA_038178935.1",
  "files": [
    {
      "filePath": "GCA_038178935.1/GCA_038178935.1_ASM3817893v1_genomic.fna",
      "fileType": "GENOMIC_NUCLEOTIDE_FASTA"
    }
  ]
},{
  "accession": "GCA_038178975.1",
  "files": [
    {
      "filePath": "GCA_038178975.1/GCA_038178975.1_ASM3817897v1_genomic.fna",
      "fileType": "GENOMIC_NUCLEOTIDE_FASTA"
    }
  ]
},{
  "accession": "GCA_038179155.1",
  "files": [
    {
      "filePath": "GCA_038179155.1/GCA_038179155.1_ASM3817915v1_genomic.fna",
      "fileType": "GENOMIC_NUCLEOTIDE_FASTA"
    }
  ]
},{
  "accession": "GCA_038179175.1",
  "files": [
    {
      "filePath": "GCA_038179175.1/GCA_038179175.1_ASM3817917v1_genomic.fna",
      "fileType": "GENOMIC_NUCLEOTIDE_FASTA"
    }
  ]
},{
  "accession": "GCA_038179195.1",
  "files": [
    {
      "filePath": "GCA_038179195.1/GCA_038179195.1_ASM3817919v1_genomic.fna",
      "fileType": "GENOMIC_NUCLEOTIDE_FASTA"
    }
  ]
},{
  "accession": "GCA_038179345.1",
  "files": [
    {
      "filePath": "GCA_038179345.1/GCA_038179345.1_ASM3817934v1_genomic.fna",
      "fileType": "GENOMIC_NUCLEOTIDE_FASTA"
    }
  ]
},{
  "accession": "GCA_038185725.1",
  "files": [
    {
      "filePath": "GCA_038185725.1/GCA_038185725.1_ASM3818572v1_genomic.fna",
      "fileType": "GENOMIC_NUCLEOTIDE_FASTA"
    }
  ]
},{
  "accession": "GCA_038185805.1",
  "files": [
    {
      "filePath": "GCA_038185805.1/GCA_038185805.1_ASM3818580v1_genomic.fna",
      "fileType": "GENOMIC_NUCLEOTIDE_FASTA"
    }
  ]
},{
  "accession": "GCA_038185865.1",
  "files": [
    {
      "filePath": "GCA_038185865.1/GCA_038185865.1_ASM3818586v1_genomic.fna",
      "fileType": "GENOMIC_NUCLEOTIDE_FASTA"
    }
  ]
},{
  "accession": "GCA_038185885.1",
  "files": [
    {
      "filePath": "GCA_038185885.1/GCA_038185885.1_ASM3818588v1_genomic.fna",
      "fileType": "GENOMIC_NUCLEOTIDE_FASTA"
    }
  ]
},{
  "accession": "GCA_038185905.1",
  "files": [
    {
      "filePath": "GCA_038185905.1/GCA_038185905.1_ASM3818590v1_genomic.fna",
      "fileType": "GENOMIC_NUCLEOTIDE_FASTA"
    }
  ]
},{
  "accession": "GCA_038186045.1",
  "files": [
    {
      "filePath": "GCA_038186045.1/GCA_038186045.1_ASM3818604v1_genomic.fna",
      "fileType": "GENOMIC_NUCLEOTIDE_FASTA"
    }
  ]
},{
  "accession": "GCA_038186065.1",
  "files": [
    {
      "filePath": "GCA_038186065.1/GCA_038186065.1_ASM3818606v1_genomic.fna",
      "fileType": "GENOMIC_NUCLEOTIDE_FASTA"
    }
  ]
},{
  "accession": "GCA_038186145.1",
  "files": [
    {
      "filePath": "GCA_038186145.1/GCA_038186145.1_ASM3818614v1_genomic.fna",
      "fileType": "GENOMIC_NUCLEOTIDE_FASTA"
    }
  ]
},{
  "accession": "GCA_038186245.1",
  "files": [
    {
      "filePath": "GCA_038186245.1/GCA_038186245.1_ASM3818624v1_genomic.fna",
      "fileType": "GENOMIC_NUCLEOTIDE_FASTA"
    }
  ]
},{
  "accession": "GCA_038186475.1",
  "files": [
    {
      "filePath": "GCA_038186475.1/GCA_038186475.1_ASM3818647v1_genomic.fna",
      "fileType": "GENOMIC_NUCLEOTIDE_FASTA"
    }
  ]
},{
  "accession": "GCA_038186495.1",
  "files": [
    {
      "filePath": "GCA_038186495.1/GCA_038186495.1_ASM3818649v1_genomic.fna",
      "fileType": "GENOMIC_NUCLEOTIDE_FASTA"
    }
  ]
},{
  "accession": "GCA_038186535.1",
  "files": [
    {
      "filePath": "GCA_038186535.1/GCA_038186535.1_ASM3818653v1_genomic.fna",
      "fileType": "GENOMIC_NUCLEOTIDE_FASTA"
    }
  ]
},{
  "accession": "GCA_038186595.1",
  "files": [
    {
      "filePath": "GCA_038186595.1/GCA_038186595.1_ASM3818659v1_genomic.fna",
      "fileType": "GENOMIC_NUCLEOTIDE_FASTA"
    }
  ]
},{
  "accession": "GCA_038186655.1",
  "files": [
    {
      "filePath": "GCA_038186655.1/GCA_038186655.1_ASM3818665v1_genomic.fna",
      "fileType": "GENOMIC_NUCLEOTIDE_FASTA"
    }
  ]
},{
  "accession": "GCA_038186715.1",
  "files": [
    {
      "filePath": "GCA_038186715.1/GCA_038186715.1_ASM3818671v1_genomic.fna",
      "fileType": "GENOMIC_NUCLEOTIDE_FASTA"
    }
  ]
},{
  "accession": "GCA_038186735.1",
  "files": [
    {
      "filePath": "GCA_038186735.1/GCA_038186735.1_ASM3818673v1_genomic.fna",
      "fileType": "GENOMIC_NUCLEOTIDE_FASTA"
    }
  ]
},{
  "accession": "GCA_038186895.1",
  "files": [
    {
      "filePath": "GCA_038186895.1/GCA_038186895.1_ASM3818689v1_genomic.fna",
      "fileType": "GENOMIC_NUCLEOTIDE_FASTA"
    }
  ]
},{
  "accession": "GCA_038186915.1",
  "files": [
    {
      "filePath": "GCA_038186915.1/GCA_038186915.1_ASM3818691v1_genomic.fna",
      "fileType": "GENOMIC_NUCLEOTIDE_FASTA"
    }
  ]
},{
  "accession": "GCA_038188105.1",
  "files": [
    {
      "filePath": "GCA_038188105.1/GCA_038188105.1_ASM3818810v1_genomic.fna",
      "fileType": "GENOMIC_NUCLEOTIDE_FASTA"
    }
  ]
},{
  "accession": "GCA_038188185.1",
  "files": [
    {
      "filePath": "GCA_038188185.1/GCA_038188185.1_ASM3818818v1_genomic.fna",
      "fileType": "GENOMIC_NUCLEOTIDE_FASTA"
    }
  ]
},{
  "accession": "GCA_038188345.1",
  "files": [
    {
      "filePath": "GCA_038188345.1/GCA_038188345.1_ASM3818834v1_genomic.fna",
      "fileType": "GENOMIC_NUCLEOTIDE_FASTA"
    }
  ]
},{
  "accession": "GCA_038188385.1",
  "files": [
    {
      "filePath": "GCA_038188385.1/GCA_038188385.1_ASM3818838v1_genomic.fna",
      "fileType": "GENOMIC_NUCLEOTIDE_FASTA"
    }
  ]
},{
  "accession": "GCA_038188465.1",
  "files": [
    {
      "filePath": "GCA_038188465.1/GCA_038188465.1_ASM3818846v1_genomic.fna",
      "fileType": "GENOMIC_NUCLEOTIDE_FASTA"
    }
  ]
},{
  "accession": "GCA_038188505.1",
  "files": [
    {
      "filePath": "GCA_038188505.1/GCA_038188505.1_ASM3818850v1_genomic.fna",
      "fileType": "GENOMIC_NUCLEOTIDE_FASTA"
    }
  ]
},{
  "accession": "GCA_038188525.1",
  "files": [
    {
      "filePath": "GCA_038188525.1/GCA_038188525.1_ASM3818852v1_genomic.fna",
      "fileType": "GENOMIC_NUCLEOTIDE_FASTA"
    }
  ]
},{
  "accession": "GCA_038188565.1",
  "files": [
    {
      "filePath": "GCA_038188565.1/GCA_038188565.1_ASM3818856v1_genomic.fna",
      "fileType": "GENOMIC_NUCLEOTIDE_FASTA"
    }
  ]
},{
  "accession": "GCA_038188665.1",
  "files": [
    {
      "filePath": "GCA_038188665.1/GCA_038188665.1_ASM3818866v1_genomic.fna",
      "fileType": "GENOMIC_NUCLEOTIDE_FASTA"
    }
  ]
},{
  "accession": "GCA_038188705.1",
  "files": [
    {
      "filePath": "GCA_038188705.1/GCA_038188705.1_ASM3818870v1_genomic.fna",
      "fileType": "GENOMIC_NUCLEOTIDE_FASTA"
    }
  ]
},{
  "accession": "GCA_038188725.1",
  "files": [
    {
      "filePath": "GCA_038188725.1/GCA_038188725.1_ASM3818872v1_genomic.fna",
      "fileType": "GENOMIC_NUCLEOTIDE_FASTA"
    }
  ]
},{
  "accession": "GCA_038188735.1",
  "files": [
    {
      "filePath": "GCA_038188735.1/GCA_038188735.1_ASM3818873v1_genomic.fna",
      "fileType": "GENOMIC_NUCLEOTIDE_FASTA"
    }
  ]
},{
  "accession": "GCA_038188745.1",
  "files": [
    {
      "filePath": "GCA_038188745.1/GCA_038188745.1_ASM3818874v1_genomic.fna",
      "fileType": "GENOMIC_NUCLEOTIDE_FASTA"
    }
  ]
},{
  "accession": "GCA_038188795.1",
  "files": [
    {
      "filePath": "GCA_038188795.1/GCA_038188795.1_ASM3818879v1_genomic.fna",
      "fileType": "GENOMIC_NUCLEOTIDE_FASTA"
    }
  ]
},{
  "accession": "GCA_038188875.1",
  "files": [
    {
      "filePath": "GCA_038188875.1/GCA_038188875.1_ASM3818887v1_genomic.fna",
      "fileType": "GENOMIC_NUCLEOTIDE_FASTA"
    }
  ]
},{
  "accession": "GCA_038189155.1",
  "files": [
    {
      "filePath": "GCA_038189155.1/GCA_038189155.1_ASM3818915v1_genomic.fna",
      "fileType": "GENOMIC_NUCLEOTIDE_FASTA"
    }
  ]
},{
  "accession": "GCA_038189215.1",
  "files": [
    {
      "filePath": "GCA_038189215.1/GCA_038189215.1_ASM3818921v1_genomic.fna",
      "fileType": "GENOMIC_NUCLEOTIDE_FASTA"
    }
  ]
},{
  "accession": "GCA_038189235.1",
  "files": [
    {
      "filePath": "GCA_038189235.1/GCA_038189235.1_ASM3818923v1_genomic.fna",
      "fileType": "GENOMIC_NUCLEOTIDE_FASTA"
    }
  ]
},{
  "accession": "GCA_038189295.1",
  "files": [
    {
      "filePath": "GCA_038189295.1/GCA_038189295.1_ASM3818929v1_genomic.fna",
      "fileType": "GENOMIC_NUCLEOTIDE_FASTA"
    }
  ]
},{
  "accession": "GCA_038189315.1",
  "files": [
    {
      "filePath": "GCA_038189315.1/GCA_038189315.1_ASM3818931v1_genomic.fna",
      "fileType": "GENOMIC_NUCLEOTIDE_FASTA"
    }
  ]
},{
  "accession": "GCA_038189395.1",
  "files": [
    {
      "filePath": "GCA_038189395.1/GCA_038189395.1_ASM3818939v1_genomic.fna",
      "fileType": "GENOMIC_NUCLEOTIDE_FASTA"
    }
  ]
},{
  "accession": "GCA_038189435.1",
  "files": [
    {
      "filePath": "GCA_038189435.1/GCA_038189435.1_ASM3818943v1_genomic.fna",
      "fileType": "GENOMIC_NUCLEOTIDE_FASTA"
    }
  ]
},{
  "accession": "GCA_038189455.1",
  "files": [
    {
      "filePath": "GCA_038189455.1/GCA_038189455.1_ASM3818945v1_genomic.fna",
      "fileType": "GENOMIC_NUCLEOTIDE_FASTA"
    }
  ]
},{
  "accession": "GCA_038189495.1",
  "files": [
    {
      "filePath": "GCA_038189495.1/GCA_038189495.1_ASM3818949v1_genomic.fna",
      "fileType": "GENOMIC_NUCLEOTIDE_FASTA"
    }
  ]
},{
  "accession": "GCA_038189555.1",
  "files": [
    {
      "filePath": "GCA_038189555.1/GCA_038189555.1_ASM3818955v1_genomic.fna",
      "fileType": "GENOMIC_NUCLEOTIDE_FASTA"
    }
  ]
},{
  "accession": "GCA_038195755.1",
  "files": [
    {
      "filePath": "GCA_038195755.1/GCA_038195755.1_ASM3819575v1_genomic.fna",
      "fileType": "GENOMIC_NUCLEOTIDE_FASTA"
    }
  ]
},{
  "accession": "GCA_038199405.1",
  "files": [
    {
      "filePath": "GCA_038199405.1/GCA_038199405.1_ASM3819940v1_genomic.fna",
      "fileType": "GENOMIC_NUCLEOTIDE_FASTA"
    }
  ]
},{
  "accession": "GCA_038199495.1",
  "files": [
    {
      "filePath": "GCA_038199495.1/GCA_038199495.1_ASM3819949v1_genomic.fna",
      "fileType": "GENOMIC_NUCLEOTIDE_FASTA"
    }
  ]
},{
  "accession": "GCA_038199775.1",
  "files": [
    {
      "filePath": "GCA_038199775.1/GCA_038199775.1_ASM3819977v1_genomic.fna",
      "fileType": "GENOMIC_NUCLEOTIDE_FASTA"
    }
  ]
},{
  "accession": "GCA_038199895.1",
  "files": [
    {
      "filePath": "GCA_038199895.1/GCA_038199895.1_ASM3819989v1_genomic.fna",
      "fileType": "GENOMIC_NUCLEOTIDE_FASTA"
    }
  ]
},{
  "accession": "GCA_038199955.1",
  "files": [
    {
      "filePath": "GCA_038199955.1/GCA_038199955.1_ASM3819995v1_genomic.fna",
      "fileType": "GENOMIC_NUCLEOTIDE_FASTA"
    }
  ]
},{
  "accession": "GCA_038199975.1",
  "files": [
    {
      "filePath": "GCA_038199975.1/GCA_038199975.1_ASM3819997v1_genomic.fna",
      "fileType": "GENOMIC_NUCLEOTIDE_FASTA"
    }
  ]
},{
  "accession": "GCA_038200005.1",
  "files": [
    {
      "filePath": "GCA_038200005.1/GCA_038200005.1_ASM3820000v1_genomic.fna",
      "fileType": "GENOMIC_NUCLEOTIDE_FASTA"
    }
  ]
},{
  "accession": "GCA_038200155.1",
  "files": [
    {
      "filePath": "GCA_038200155.1/GCA_038200155.1_ASM3820015v1_genomic.fna",
      "fileType": "GENOMIC_NUCLEOTIDE_FASTA"
    }
  ]
},{
  "accession": "GCA_038200215.1",
  "files": [
    {
      "filePath": "GCA_038200215.1/GCA_038200215.1_ASM3820021v1_genomic.fna",
      "fileType": "GENOMIC_NUCLEOTIDE_FASTA"
    }
  ]
},{
  "accession": "GCA_038200225.1",
  "files": [
    {
      "filePath": "GCA_038200225.1/GCA_038200225.1_ASM3820022v1_genomic.fna",
      "fileType": "GENOMIC_NUCLEOTIDE_FASTA"
    }
  ]
},{
  "accession": "GCA_038200255.1",
  "files": [
    {
      "filePath": "GCA_038200255.1/GCA_038200255.1_ASM3820025v1_genomic.fna",
      "fileType": "GENOMIC_NUCLEOTIDE_FASTA"
    }
  ]
},{
  "accession": "GCA_038200265.1",
  "files": [
    {
      "filePath": "GCA_038200265.1/GCA_038200265.1_ASM3820026v1_genomic.fna",
      "fileType": "GENOMIC_NUCLEOTIDE_FASTA"
    }
  ]
},{
  "accession": "GCA_038200295.1",
  "files": [
    {
      "filePath": "GCA_038200295.1/GCA_038200295.1_ASM3820029v1_genomic.fna",
      "fileType": "GENOMIC_NUCLEOTIDE_FASTA"
    }
  ]
},{
  "accession": "GCA_038200415.1",
  "files": [
    {
      "filePath": "GCA_038200415.1/GCA_038200415.1_ASM3820041v1_genomic.fna",
      "fileType": "GENOMIC_NUCLEOTIDE_FASTA"
    }
  ]
},{
  "accession": "GCA_038200425.1",
  "files": [
    {
      "filePath": "GCA_038200425.1/GCA_038200425.1_ASM3820042v1_genomic.fna",
      "fileType": "GENOMIC_NUCLEOTIDE_FASTA"
    }
  ]
},{
  "accession": "GCA_038200455.1",
  "files": [
    {
      "filePath": "GCA_038200455.1/GCA_038200455.1_ASM3820045v1_genomic.fna",
      "fileType": "GENOMIC_NUCLEOTIDE_FASTA"
    }
  ]
},{
  "accession": "GCA_038200465.1",
  "files": [
    {
      "filePath": "GCA_038200465.1/GCA_038200465.1_ASM3820046v1_genomic.fna",
      "fileType": "GENOMIC_NUCLEOTIDE_FASTA"
    }
  ]
},{
  "accession": "GCA_038200485.1",
  "files": [
    {
      "filePath": "GCA_038200485.1/GCA_038200485.1_ASM3820048v1_genomic.fna",
      "fileType": "GENOMIC_NUCLEOTIDE_FASTA"
    }
  ]
},{
  "accession": "GCA_038200545.1",
  "files": [
    {
      "filePath": "GCA_038200545.1/GCA_038200545.1_ASM3820054v1_genomic.fna",
      "fileType": "GENOMIC_NUCLEOTIDE_FASTA"
    }
  ]
},{
  "accession": "GCA_038200675.1",
  "files": [
    {
      "filePath": "GCA_038200675.1/GCA_038200675.1_ASM3820067v1_genomic.fna",
      "fileType": "GENOMIC_NUCLEOTIDE_FASTA"
    }
  ]
},{
  "accession": "GCA_038201335.1",
  "files": [
    {
      "filePath": "GCA_038201335.1/GCA_038201335.1_ASM3820133v1_genomic.fna",
      "fileType": "GENOMIC_NUCLEOTIDE_FASTA"
    }
  ]
},{
  "accession": "GCA_038201565.1",
  "files": [
    {
      "filePath": "GCA_038201565.1/GCA_038201565.1_ASM3820156v1_genomic.fna",
      "fileType": "GENOMIC_NUCLEOTIDE_FASTA"
    }
  ]
},{
  "accession": "GCA_038201625.1",
  "files": [
    {
      "filePath": "GCA_038201625.1/GCA_038201625.1_ASM3820162v1_genomic.fna",
      "fileType": "GENOMIC_NUCLEOTIDE_FASTA"
    }
  ]
},{
  "accession": "GCA_038201905.1",
  "files": [
    {
      "filePath": "GCA_038201905.1/GCA_038201905.1_ASM3820190v1_genomic.fna",
      "fileType": "GENOMIC_NUCLEOTIDE_FASTA"
    }
  ]
},{
  "accession": "GCA_038210155.1",
  "files": [
    {
      "filePath": "GCA_038210155.1/GCA_038210155.1_ASM3821015v1_genomic.fna",
      "fileType": "GENOMIC_NUCLEOTIDE_FASTA"
    }
  ]
},{
  "accession": "GCA_038212435.1",
  "files": [
    {
      "filePath": "GCA_038212435.1/GCA_038212435.1_ASM3821243v1_genomic.fna",
      "fileType": "GENOMIC_NUCLEOTIDE_FASTA"
    }
  ]
},{
  "accession": "GCA_038212535.1",
  "files": [
    {
      "filePath": "GCA_038212535.1/GCA_038212535.1_ASM3821253v1_genomic.fna",
      "fileType": "GENOMIC_NUCLEOTIDE_FASTA"
    }
  ]
},{
  "accession": "GCA_038212695.1",
  "files": [
    {
      "filePath": "GCA_038212695.1/GCA_038212695.1_ASM3821269v1_genomic.fna",
      "fileType": "GENOMIC_NUCLEOTIDE_FASTA"
    }
  ]
},{
  "accession": "GCA_038212735.1",
  "files": [
    {
      "filePath": "GCA_038212735.1/GCA_038212735.1_ASM3821273v1_genomic.fna",
      "fileType": "GENOMIC_NUCLEOTIDE_FASTA"
    }
  ]
},{
  "accession": "GCA_038212755.1",
  "files": [
    {
      "filePath": "GCA_038212755.1/GCA_038212755.1_ASM3821275v1_genomic.fna",
      "fileType": "GENOMIC_NUCLEOTIDE_FASTA"
    }
  ]
},{
  "accession": "GCA_038212795.1",
  "files": [
    {
      "filePath": "GCA_038212795.1/GCA_038212795.1_ASM3821279v1_genomic.fna",
      "fileType": "GENOMIC_NUCLEOTIDE_FASTA"
    }
  ]
},{
  "accession": "GCA_038212845.1",
  "files": [
    {
      "filePath": "GCA_038212845.1/GCA_038212845.1_ASM3821284v1_genomic.fna",
      "fileType": "GENOMIC_NUCLEOTIDE_FASTA"
    }
  ]
},{
  "accession": "GCA_038212895.1",
  "files": [
    {
      "filePath": "GCA_038212895.1/GCA_038212895.1_ASM3821289v1_genomic.fna",
      "fileType": "GENOMIC_NUCLEOTIDE_FASTA"
    }
  ]
},{
  "accession": "GCA_038213075.1",
  "files": [
    {
      "filePath": "GCA_038213075.1/GCA_038213075.1_ASM3821307v1_genomic.fna",
      "fileType": "GENOMIC_NUCLEOTIDE_FASTA"
    }
  ]
},{
  "accession": "GCA_038213115.1",
  "files": [
    {
      "filePath": "GCA_038213115.1/GCA_038213115.1_ASM3821311v1_genomic.fna",
      "fileType": "GENOMIC_NUCLEOTIDE_FASTA"
    }
  ]
},{
  "accession": "GCA_038213125.1",
  "files": [
    {
      "filePath": "GCA_038213125.1/GCA_038213125.1_ASM3821312v1_genomic.fna",
      "fileType": "GENOMIC_NUCLEOTIDE_FASTA"
    }
  ]
},{
  "accession": "GCA_038213345.1",
  "files": [
    {
      "filePath": "GCA_038213345.1/GCA_038213345.1_ASM3821334v1_genomic.fna",
      "fileType": "GENOMIC_NUCLEOTIDE_FASTA"
    }
  ]
},{
  "accession": "GCA_038213365.1",
  "files": [
    {
      "filePath": "GCA_038213365.1/GCA_038213365.1_ASM3821336v1_genomic.fna",
      "fileType": "GENOMIC_NUCLEOTIDE_FASTA"
    }
  ]
},{
  "accession": "GCA_038213425.1",
  "files": [
    {
      "filePath": "GCA_038213425.1/GCA_038213425.1_ASM3821342v1_genomic.fna",
      "fileType": "GENOMIC_NUCLEOTIDE_FASTA"
    }
  ]
},{
  "accession": "GCA_038213485.1",
  "files": [
    {
      "filePath": "GCA_038213485.1/GCA_038213485.1_ASM3821348v1_genomic.fna",
      "fileType": "GENOMIC_NUCLEOTIDE_FASTA"
    }
  ]
},{
  "accession": "GCA_038213525.1",
  "files": [
    {
      "filePath": "GCA_038213525.1/GCA_038213525.1_ASM3821352v1_genomic.fna",
      "fileType": "GENOMIC_NUCLEOTIDE_FASTA"
    }
  ]
},{
  "accession": "GCA_038213725.1",
  "files": [
    {
      "filePath": "GCA_038213725.1/GCA_038213725.1_ASM3821372v1_genomic.fna",
      "fileType": "GENOMIC_NUCLEOTIDE_FASTA"
    }
  ]
},{
  "accession": "GCA_038213865.1",
  "files": [
    {
      "filePath": "GCA_038213865.1/GCA_038213865.1_ASM3821386v1_genomic.fna",
      "fileType": "GENOMIC_NUCLEOTIDE_FASTA"
    }
  ]
},{
  "accession": "GCA_038219345.1",
  "files": [
    {
      "filePath": "GCA_038219345.1/GCA_038219345.1_ASM3821934v1_genomic.fna",
      "fileType": "GENOMIC_NUCLEOTIDE_FASTA"
    }
  ]
},{
  "accession": "GCA_038219835.1",
  "files": [
    {
      "filePath": "GCA_038219835.1/GCA_038219835.1_ASM3821983v1_genomic.fna",
      "fileType": "GENOMIC_NUCLEOTIDE_FASTA"
    }
  ]
},{
  "accession": "GCA_038219865.1",
  "files": [
    {
      "filePath": "GCA_038219865.1/GCA_038219865.1_ASM3821986v1_genomic.fna",
      "fileType": "GENOMIC_NUCLEOTIDE_FASTA"
    }
  ]
},{
  "accession": "GCA_038219955.1",
  "files": [
    {
      "filePath": "GCA_038219955.1/GCA_038219955.1_ASM3821995v1_genomic.fna",
      "fileType": "GENOMIC_NUCLEOTIDE_FASTA"
    }
  ]
},{
  "accession": "GCA_038220205.1",
  "files": [
    {
      "filePath": "GCA_038220205.1/GCA_038220205.1_ASM3822020v1_genomic.fna",
      "fileType": "GENOMIC_NUCLEOTIDE_FASTA"
    }
  ]
},{
  "accession": "GCA_038220405.1",
  "files": [
    {
      "filePath": "GCA_038220405.1/GCA_038220405.1_ASM3822040v1_genomic.fna",
      "fileType": "GENOMIC_NUCLEOTIDE_FASTA"
    }
  ]
},{
  "accession": "GCA_038220775.1",
  "files": [
    {
      "filePath": "GCA_038220775.1/GCA_038220775.1_ASM3822077v1_genomic.fna",
      "fileType": "GENOMIC_NUCLEOTIDE_FASTA"
    }
  ]
},{
  "accession": "GCA_038220815.1",
  "files": [
    {
      "filePath": "GCA_038220815.1/GCA_038220815.1_ASM3822081v1_genomic.fna",
      "fileType": "GENOMIC_NUCLEOTIDE_FASTA"
    }
  ]
},{
  "accession": "GCA_038224455.1",
  "files": [
    {
      "filePath": "GCA_038224455.1/GCA_038224455.1_ASM3822445v1_genomic.fna",
      "fileType": "GENOMIC_NUCLEOTIDE_FASTA"
    }
  ]
},{
  "accession": "GCA_038225165.1",
  "files": [
    {
      "filePath": "GCA_038225165.1/GCA_038225165.1_ASM3822516v1_genomic.fna",
      "fileType": "GENOMIC_NUCLEOTIDE_FASTA"
    }
  ]
},{
  "accession": "GCA_038233655.1",
  "files": [
    {
      "filePath": "GCA_038233655.1/GCA_038233655.1_ASM3823365v1_genomic.fna",
      "fileType": "GENOMIC_NUCLEOTIDE_FASTA"
    }
  ]
},{
  "accession": "GCA_038233705.1",
  "files": [
    {
      "filePath": "GCA_038233705.1/GCA_038233705.1_ASM3823370v1_genomic.fna",
      "fileType": "GENOMIC_NUCLEOTIDE_FASTA"
    }
  ]
},{
  "accession": "GCA_038233735.1",
  "files": [
    {
      "filePath": "GCA_038233735.1/GCA_038233735.1_ASM3823373v1_genomic.fna",
      "fileType": "GENOMIC_NUCLEOTIDE_FASTA"
    }
  ]
},{
  "accession": "GCA_038233765.1",
  "files": [
    {
      "filePath": "GCA_038233765.1/GCA_038233765.1_ASM3823376v1_genomic.fna",
      "fileType": "GENOMIC_NUCLEOTIDE_FASTA"
    }
  ]
},{
  "accession": "GCA_038234355.1",
  "files": [
    {
      "filePath": "GCA_038234355.1/GCA_038234355.1_ASM3823435v1_genomic.fna",
      "fileType": "GENOMIC_NUCLEOTIDE_FASTA"
    }
  ]
},{
  "accession": "GCA_038234395.1",
  "files": [
    {
      "filePath": "GCA_038234395.1/GCA_038234395.1_ASM3823439v1_genomic.fna",
      "fileType": "GENOMIC_NUCLEOTIDE_FASTA"
    }
  ]
},{
  "accession": "GCA_038234435.1",
  "files": [
    {
      "filePath": "GCA_038234435.1/GCA_038234435.1_ASM3823443v1_genomic.fna",
      "fileType": "GENOMIC_NUCLEOTIDE_FASTA"
    }
  ]
},{
  "accession": "GCA_038234495.1",
  "files": [
    {
      "filePath": "GCA_038234495.1/GCA_038234495.1_ASM3823449v1_genomic.fna",
      "fileType": "GENOMIC_NUCLEOTIDE_FASTA"
    }
  ]
},{
  "accession": "GCA_038236755.1",
  "files": [
    {
      "filePath": "GCA_038236755.1/GCA_038236755.1_ASM3823675v1_genomic.fna",
      "fileType": "GENOMIC_NUCLEOTIDE_FASTA"
    }
  ]
},{
  "accession": "GCA_038236975.1",
  "files": [
    {
      "filePath": "GCA_038236975.1/GCA_038236975.1_ASM3823697v1_genomic.fna",
      "fileType": "GENOMIC_NUCLEOTIDE_FASTA"
    }
  ]
},{
  "accession": "GCA_038237025.1",
  "files": [
    {
      "filePath": "GCA_038237025.1/GCA_038237025.1_ASM3823702v1_genomic.fna",
      "fileType": "GENOMIC_NUCLEOTIDE_FASTA"
    }
  ]
},{
  "accession": "GCA_038237135.1",
  "files": [
    {
      "filePath": "GCA_038237135.1/GCA_038237135.1_ASM3823713v1_genomic.fna",
      "fileType": "GENOMIC_NUCLEOTIDE_FASTA"
    }
  ]
},{
  "accession": "GCA_038237615.1",
  "files": [
    {
      "filePath": "GCA_038237615.1/GCA_038237615.1_ASM3823761v1_genomic.fna",
      "fileType": "GENOMIC_NUCLEOTIDE_FASTA"
    }
  ]
},{
  "accession": "GCA_038237715.1",
  "files": [
    {
      "filePath": "GCA_038237715.1/GCA_038237715.1_ASM3823771v1_genomic.fna",
      "fileType": "GENOMIC_NUCLEOTIDE_FASTA"
    }
  ]
},{
  "accession": "GCA_038237915.1",
  "files": [
    {
      "filePath": "GCA_038237915.1/GCA_038237915.1_ASM3823791v1_genomic.fna",
      "fileType": "GENOMIC_NUCLEOTIDE_FASTA"
    }
  ]
},{
  "accession": "GCA_038237955.1",
  "files": [
    {
      "filePath": "GCA_038237955.1/GCA_038237955.1_ASM3823795v1_genomic.fna",
      "fileType": "GENOMIC_NUCLEOTIDE_FASTA"
    }
  ]
},{
  "accession": "GCA_038237995.1",
  "files": [
    {
      "filePath": "GCA_038237995.1/GCA_038237995.1_ASM3823799v1_genomic.fna",
      "fileType": "GENOMIC_NUCLEOTIDE_FASTA"
    }
  ]
},{
  "accession": "GCA_038238055.1",
  "files": [
    {
      "filePath": "GCA_038238055.1/GCA_038238055.1_ASM3823805v1_genomic.fna",
      "fileType": "GENOMIC_NUCLEOTIDE_FASTA"
    }
  ]
},{
  "accession": "GCA_038238235.1",
  "files": [
    {
      "filePath": "GCA_038238235.1/GCA_038238235.1_ASM3823823v1_genomic.fna",
      "fileType": "GENOMIC_NUCLEOTIDE_FASTA"
    }
  ]
},{
  "accession": "GCA_038250855.1",
  "files": [
    {
      "filePath": "GCA_038250855.1/GCA_038250855.1_ASM3825085v1_genomic.fna",
      "fileType": "GENOMIC_NUCLEOTIDE_FASTA"
    }
  ]
},{
  "accession": "GCA_038251645.1",
  "files": [
    {
      "filePath": "GCA_038251645.1/GCA_038251645.1_ASM3825164v1_genomic.fna",
      "fileType": "GENOMIC_NUCLEOTIDE_FASTA"
    }
  ]
},{
  "accession": "GCA_038252735.1",
  "files": [
    {
      "filePath": "GCA_038252735.1/GCA_038252735.1_ASM3825273v1_genomic.fna",
      "fileType": "GENOMIC_NUCLEOTIDE_FASTA"
    }
  ]
},{
  "accession": "GCA_038252795.1",
  "files": [
    {
      "filePath": "GCA_038252795.1/GCA_038252795.1_ASM3825279v1_genomic.fna",
      "fileType": "GENOMIC_NUCLEOTIDE_FASTA"
    }
  ]
},{
  "accession": "GCA_038258165.1",
  "files": [
    {
      "filePath": "GCA_038258165.1/GCA_038258165.1_ASM3825816v1_genomic.fna",
      "fileType": "GENOMIC_NUCLEOTIDE_FASTA"
    }
  ]
},{
  "accession": "GCA_038258545.1",
  "files": [
    {
      "filePath": "GCA_038258545.1/GCA_038258545.1_ASM3825854v1_genomic.fna",
      "fileType": "GENOMIC_NUCLEOTIDE_FASTA"
    }
  ]
},{
  "accession": "GCA_038258565.1",
  "files": [
    {
      "filePath": "GCA_038258565.1/GCA_038258565.1_ASM3825856v1_genomic.fna",
      "fileType": "GENOMIC_NUCLEOTIDE_FASTA"
    }
  ]
},{
  "accession": "GCA_038258605.1",
  "files": [
    {
      "filePath": "GCA_038258605.1/GCA_038258605.1_ASM3825860v1_genomic.fna",
      "fileType": "GENOMIC_NUCLEOTIDE_FASTA"
    }
  ]
},{
  "accession": "GCA_038258685.1",
  "files": [
    {
      "filePath": "GCA_038258685.1/GCA_038258685.1_ASM3825868v1_genomic.fna",
      "fileType": "GENOMIC_NUCLEOTIDE_FASTA"
    }
  ]
},{
  "accession": "GCA_038258725.1",
  "files": [
    {
      "filePath": "GCA_038258725.1/GCA_038258725.1_ASM3825872v1_genomic.fna",
      "fileType": "GENOMIC_NUCLEOTIDE_FASTA"
    }
  ]
},{
  "accession": "GCA_038259045.1",
  "files": [
    {
      "filePath": "GCA_038259045.1/GCA_038259045.1_ASM3825904v1_genomic.fna",
      "fileType": "GENOMIC_NUCLEOTIDE_FASTA"
    }
  ]
},{
  "accession": "GCA_038259175.1",
  "files": [
    {
      "filePath": "GCA_038259175.1/GCA_038259175.1_ASM3825917v1_genomic.fna",
      "fileType": "GENOMIC_NUCLEOTIDE_FASTA"
    }
  ]
},{
  "accession": "GCA_038259565.1",
  "files": [
    {
      "filePath": "GCA_038259565.1/GCA_038259565.1_ASM3825956v1_genomic.fna",
      "fileType": "GENOMIC_NUCLEOTIDE_FASTA"
    }
  ]
},{
  "accession": "GCA_038259605.1",
  "files": [
    {
      "filePath": "GCA_038259605.1/GCA_038259605.1_ASM3825960v1_genomic.fna",
      "fileType": "GENOMIC_NUCLEOTIDE_FASTA"
    }
  ]
},{
  "accession": "GCA_038259615.1",
  "files": [
    {
      "filePath": "GCA_038259615.1/GCA_038259615.1_ASM3825961v1_genomic.fna",
      "fileType": "GENOMIC_NUCLEOTIDE_FASTA"
    }
  ]
},{
  "accession": "GCA_038259625.1",
  "files": [
    {
      "filePath": "GCA_038259625.1/GCA_038259625.1_ASM3825962v1_genomic.fna",
      "fileType": "GENOMIC_NUCLEOTIDE_FASTA"
    }
  ]
},{
  "accession": "GCA_038259635.1",
  "files": [
    {
      "filePath": "GCA_038259635.1/GCA_038259635.1_ASM3825963v1_genomic.fna",
      "fileType": "GENOMIC_NUCLEOTIDE_FASTA"
    }
  ]
},{
  "accession": "GCA_038259645.1",
  "files": [
    {
      "filePath": "GCA_038259645.1/GCA_038259645.1_ASM3825964v1_genomic.fna",
      "fileType": "GENOMIC_NUCLEOTIDE_FASTA"
    }
  ]
},{
  "accession": "GCA_038259705.1",
  "files": [
    {
      "filePath": "GCA_038259705.1/GCA_038259705.1_ASM3825970v1_genomic.fna",
      "fileType": "GENOMIC_NUCLEOTIDE_FASTA"
    }
  ]
},{
  "accession": "GCA_038259765.1",
  "files": [
    {
      "filePath": "GCA_038259765.1/GCA_038259765.1_ASM3825976v1_genomic.fna",
      "fileType": "GENOMIC_NUCLEOTIDE_FASTA"
    }
  ]
},{
  "accession": "GCA_038260085.1",
  "files": [
    {
      "filePath": "GCA_038260085.1/GCA_038260085.1_ASM3826008v1_genomic.fna",
      "fileType": "GENOMIC_NUCLEOTIDE_FASTA"
    }
  ]
},{
  "accession": "GCA_038260525.1",
  "files": [
    {
      "filePath": "GCA_038260525.1/GCA_038260525.1_ASM3826052v1_genomic.fna",
      "fileType": "GENOMIC_NUCLEOTIDE_FASTA"
    }
  ]
},{
  "accession": "GCA_038260565.1",
  "files": [
    {
      "filePath": "GCA_038260565.1/GCA_038260565.1_ASM3826056v1_genomic.fna",
      "fileType": "GENOMIC_NUCLEOTIDE_FASTA"
    }
  ]
},{
  "accession": "GCA_038267525.1",
  "files": [
    {
      "filePath": "GCA_038267525.1/GCA_038267525.1_ASM3826752v1_genomic.fna",
      "fileType": "GENOMIC_NUCLEOTIDE_FASTA"
    }
  ]
},{
  "accession": "GCA_038267955.1",
  "files": [
    {
      "filePath": "GCA_038267955.1/GCA_038267955.1_ASM3826795v1_genomic.fna",
      "fileType": "GENOMIC_NUCLEOTIDE_FASTA"
    }
  ]
},{
  "accession": "GCA_038270815.1",
  "files": [
    {
      "filePath": "GCA_038270815.1/GCA_038270815.1_ASM3827081v1_genomic.fna",
      "fileType": "GENOMIC_NUCLEOTIDE_FASTA"
    }
  ]
},{
  "accession": "GCA_038271835.1",
  "files": [
    {
      "filePath": "GCA_038271835.1/GCA_038271835.1_ASM3827183v1_genomic.fna",
      "fileType": "GENOMIC_NUCLEOTIDE_FASTA"
    }
  ]
},{
  "accession": "GCA_038272155.1",
  "files": [
    {
      "filePath": "GCA_038272155.1/GCA_038272155.1_ASM3827215v1_genomic.fna",
      "fileType": "GENOMIC_NUCLEOTIDE_FASTA"
    }
  ]
},{
  "accession": "GCA_038272175.1",
  "files": [
    {
      "filePath": "GCA_038272175.1/GCA_038272175.1_ASM3827217v1_genomic.fna",
      "fileType": "GENOMIC_NUCLEOTIDE_FASTA"
    }
  ]
},{
  "accession": "GCA_038272365.1",
  "files": [
    {
      "filePath": "GCA_038272365.1/GCA_038272365.1_ASM3827236v1_genomic.fna",
      "fileType": "GENOMIC_NUCLEOTIDE_FASTA"
    }
  ]
},{
  "accession": "GCA_038272865.1",
  "files": [
    {
      "filePath": "GCA_038272865.1/GCA_038272865.1_ASM3827286v1_genomic.fna",
      "fileType": "GENOMIC_NUCLEOTIDE_FASTA"
    }
  ]
},{
  "accession": "GCA_038272895.1",
  "files": [
    {
      "filePath": "GCA_038272895.1/GCA_038272895.1_ASM3827289v1_genomic.fna",
      "fileType": "GENOMIC_NUCLEOTIDE_FASTA"
    }
  ]
},{
  "accession": "GCA_038272945.1",
  "files": [
    {
      "filePath": "GCA_038272945.1/GCA_038272945.1_ASM3827294v1_genomic.fna",
      "fileType": "GENOMIC_NUCLEOTIDE_FASTA"
    }
  ]
},{
  "accession": "GCA_038272975.1",
  "files": [
    {
      "filePath": "GCA_038272975.1/GCA_038272975.1_ASM3827297v1_genomic.fna",
      "fileType": "GENOMIC_NUCLEOTIDE_FASTA"
    }
  ]
},{
  "accession": "GCA_038273025.1",
  "files": [
    {
      "filePath": "GCA_038273025.1/GCA_038273025.1_ASM3827302v1_genomic.fna",
      "fileType": "GENOMIC_NUCLEOTIDE_FASTA"
    }
  ]
},{
  "accession": "GCA_038273075.1",
  "files": [
    {
      "filePath": "GCA_038273075.1/GCA_038273075.1_ASM3827307v1_genomic.fna",
      "fileType": "GENOMIC_NUCLEOTIDE_FASTA"
    }
  ]
},{
  "accession": "GCA_038273135.1",
  "files": [
    {
      "filePath": "GCA_038273135.1/GCA_038273135.1_ASM3827313v1_genomic.fna",
      "fileType": "GENOMIC_NUCLEOTIDE_FASTA"
    }
  ]
},{
  "accession": "GCA_038273275.1",
  "files": [
    {
      "filePath": "GCA_038273275.1/GCA_038273275.1_ASM3827327v1_genomic.fna",
      "fileType": "GENOMIC_NUCLEOTIDE_FASTA"
    }
  ]
},{
  "accession": "GCA_038273315.1",
  "files": [
    {
      "filePath": "GCA_038273315.1/GCA_038273315.1_ASM3827331v1_genomic.fna",
      "fileType": "GENOMIC_NUCLEOTIDE_FASTA"
    }
  ]
},{
  "accession": "GCA_038273355.1",
  "files": [
    {
      "filePath": "GCA_038273355.1/GCA_038273355.1_ASM3827335v1_genomic.fna",
      "fileType": "GENOMIC_NUCLEOTIDE_FASTA"
    }
  ]
},{
  "accession": "GCA_038273435.1",
  "files": [
    {
      "filePath": "GCA_038273435.1/GCA_038273435.1_ASM3827343v1_genomic.fna",
      "fileType": "GENOMIC_NUCLEOTIDE_FASTA"
    }
  ]
},{
  "accession": "GCA_038278455.1",
  "files": [
    {
      "filePath": "GCA_038278455.1/GCA_038278455.1_ASM3827845v1_genomic.fna",
      "fileType": "GENOMIC_NUCLEOTIDE_FASTA"
    }
  ]
},{
  "accession": "GCA_038278915.1",
  "files": [
    {
      "filePath": "GCA_038278915.1/GCA_038278915.1_ASM3827891v1_genomic.fna",
      "fileType": "GENOMIC_NUCLEOTIDE_FASTA"
    }
  ]
},{
  "accession": "GCA_038279155.1",
  "files": [
    {
      "filePath": "GCA_038279155.1/GCA_038279155.1_ASM3827915v1_genomic.fna",
      "fileType": "GENOMIC_NUCLEOTIDE_FASTA"
    }
  ]
},{
  "accession": "GCA_038387755.1",
  "files": [
    {
      "filePath": "GCA_038387755.1/GCA_038387755.1_ASM3838775v1_genomic.fna",
      "fileType": "GENOMIC_NUCLEOTIDE_FASTA"
    }
  ]
},{
  "accession": "GCA_038387875.1",
  "files": [
    {
      "filePath": "GCA_038387875.1/GCA_038387875.1_ASM3838787v1_genomic.fna",
      "fileType": "GENOMIC_NUCLEOTIDE_FASTA"
    }
  ]
},{
  "accession": "GCA_038442715.1",
  "files": [
    {
      "filePath": "GCA_038442715.1/GCA_038442715.1_ASM3844271v1_genomic.fna",
      "fileType": "GENOMIC_NUCLEOTIDE_FASTA"
    }
  ]
},{
  "accession": "GCA_038453015.1",
  "files": [
    {
      "filePath": "GCA_038453015.1/GCA_038453015.1_ASM3845301v1_genomic.fna",
      "fileType": "GENOMIC_NUCLEOTIDE_FASTA"
    }
  ]
},{
  "accession": "GCA_038453035.1",
  "files": [
    {
      "filePath": "GCA_038453035.1/GCA_038453035.1_ASM3845303v1_genomic.fna",
      "fileType": "GENOMIC_NUCLEOTIDE_FASTA"
    }
  ]
},{
  "accession": "GCA_038453205.1",
  "files": [
    {
      "filePath": "GCA_038453205.1/GCA_038453205.1_ASM3845320v1_genomic.fna",
      "fileType": "GENOMIC_NUCLEOTIDE_FASTA"
    }
  ]
},{
  "accession": "GCA_038453615.1",
  "files": [
    {
      "filePath": "GCA_038453615.1/GCA_038453615.1_ASM3845361v1_genomic.fna",
      "fileType": "GENOMIC_NUCLEOTIDE_FASTA"
    }
  ]
},{
  "accession": "GCA_038461335.1",
  "files": [
    {
      "filePath": "GCA_038461335.1/GCA_038461335.1_ASM3846133v1_genomic.fna",
      "fileType": "GENOMIC_NUCLEOTIDE_FASTA"
    }
  ]
},{
  "accession": "GCA_038463605.1",
  "files": [
    {
      "filePath": "GCA_038463605.1/GCA_038463605.1_ASM3846360v1_genomic.fna",
      "fileType": "GENOMIC_NUCLEOTIDE_FASTA"
    }
  ]
},{
  "accession": "GCA_038465225.1",
  "files": [
    {
      "filePath": "GCA_038465225.1/GCA_038465225.1_ASM3846522v1_genomic.fna",
      "fileType": "GENOMIC_NUCLEOTIDE_FASTA"
    }
  ]
},{
  "accession": "GCA_038465805.1",
  "files": [
    {
      "filePath": "GCA_038465805.1/GCA_038465805.1_ASM3846580v1_genomic.fna",
      "fileType": "GENOMIC_NUCLEOTIDE_FASTA"
    }
  ]
},{
  "accession": "GCA_038466255.1",
  "files": [
    {
      "filePath": "GCA_038466255.1/GCA_038466255.1_ASM3846625v1_genomic.fna",
      "fileType": "GENOMIC_NUCLEOTIDE_FASTA"
    }
  ]
},{
  "accession": "GCA_038466475.1",
  "files": [
    {
      "filePath": "GCA_038466475.1/GCA_038466475.1_ASM3846647v1_genomic.fna",
      "fileType": "GENOMIC_NUCLEOTIDE_FASTA"
    }
  ]
},{
  "accession": "GCA_038466885.1",
  "files": [
    {
      "filePath": "GCA_038466885.1/GCA_038466885.1_ASM3846688v1_genomic.fna",
      "fileType": "GENOMIC_NUCLEOTIDE_FASTA"
    }
  ]
},{
  "accession": "GCA_038467105.1",
  "files": [
    {
      "filePath": "GCA_038467105.1/GCA_038467105.1_ASM3846710v1_genomic.fna",
      "fileType": "GENOMIC_NUCLEOTIDE_FASTA"
    }
  ]
},{
  "accession": "GCA_038467205.1",
  "files": [
    {
      "filePath": "GCA_038467205.1/GCA_038467205.1_ASM3846720v1_genomic.fna",
      "fileType": "GENOMIC_NUCLEOTIDE_FASTA"
    }
  ]
},{
  "accession": "GCA_038479605.1",
  "files": [
    {
      "filePath": "GCA_038479605.1/GCA_038479605.1_ASM3847960v1_genomic.fna",
      "fileType": "GENOMIC_NUCLEOTIDE_FASTA"
    }
  ]
},{
  "accession": "GCA_038479865.1",
  "files": [
    {
      "filePath": "GCA_038479865.1/GCA_038479865.1_ASM3847986v1_genomic.fna",
      "fileType": "GENOMIC_NUCLEOTIDE_FASTA"
    }
  ]
},{
  "accession": "GCA_038479905.1",
  "files": [
    {
      "filePath": "GCA_038479905.1/GCA_038479905.1_ASM3847990v1_genomic.fna",
      "fileType": "GENOMIC_NUCLEOTIDE_FASTA"
    }
  ]
},{
  "accession": "GCA_038480005.1",
  "files": [
    {
      "filePath": "GCA_038480005.1/GCA_038480005.1_ASM3848000v1_genomic.fna",
      "fileType": "GENOMIC_NUCLEOTIDE_FASTA"
    }
  ]
},{
  "accession": "GCA_038480025.1",
  "files": [
    {
      "filePath": "GCA_038480025.1/GCA_038480025.1_ASM3848002v1_genomic.fna",
      "fileType": "GENOMIC_NUCLEOTIDE_FASTA"
    }
  ]
},{
  "accession": "GCA_038480045.1",
  "files": [
    {
      "filePath": "GCA_038480045.1/GCA_038480045.1_ASM3848004v1_genomic.fna",
      "fileType": "GENOMIC_NUCLEOTIDE_FASTA"
    }
  ]
},{
  "accession": "GCA_038480065.1",
  "files": [
    {
      "filePath": "GCA_038480065.1/GCA_038480065.1_ASM3848006v1_genomic.fna",
      "fileType": "GENOMIC_NUCLEOTIDE_FASTA"
    }
  ]
},{
  "accession": "GCA_038480085.1",
  "files": [
    {
      "filePath": "GCA_038480085.1/GCA_038480085.1_ASM3848008v1_genomic.fna",
      "fileType": "GENOMIC_NUCLEOTIDE_FASTA"
    }
  ]
},{
  "accession": "GCA_038480105.1",
  "files": [
    {
      "filePath": "GCA_038480105.1/GCA_038480105.1_ASM3848010v1_genomic.fna",
      "fileType": "GENOMIC_NUCLEOTIDE_FASTA"
    }
  ]
},{
  "accession": "GCA_038480275.1",
  "files": [
    {
      "filePath": "GCA_038480275.1/GCA_038480275.1_ASM3848027v1_genomic.fna",
      "fileType": "GENOMIC_NUCLEOTIDE_FASTA"
    }
  ]
},{
  "accession": "GCA_038480295.1",
  "files": [
    {
      "filePath": "GCA_038480295.1/GCA_038480295.1_ASM3848029v1_genomic.fna",
      "fileType": "GENOMIC_NUCLEOTIDE_FASTA"
    }
  ]
},{
  "accession": "GCA_038480355.1",
  "files": [
    {
      "filePath": "GCA_038480355.1/GCA_038480355.1_ASM3848035v1_genomic.fna",
      "fileType": "GENOMIC_NUCLEOTIDE_FASTA"
    }
  ]
},{
  "accession": "GCA_038480365.1",
  "files": [
    {
      "filePath": "GCA_038480365.1/GCA_038480365.1_ASM3848036v1_genomic.fna",
      "fileType": "GENOMIC_NUCLEOTIDE_FASTA"
    }
  ]
},{
  "accession": "GCA_038480415.1",
  "files": [
    {
      "filePath": "GCA_038480415.1/GCA_038480415.1_ASM3848041v1_genomic.fna",
      "fileType": "GENOMIC_NUCLEOTIDE_FASTA"
    }
  ]
},{
  "accession": "GCA_038480435.1",
  "files": [
    {
      "filePath": "GCA_038480435.1/GCA_038480435.1_ASM3848043v1_genomic.fna",
      "fileType": "GENOMIC_NUCLEOTIDE_FASTA"
    }
  ]
},{
  "accession": "GCA_038480455.1",
  "files": [
    {
      "filePath": "GCA_038480455.1/GCA_038480455.1_ASM3848045v1_genomic.fna",
      "fileType": "GENOMIC_NUCLEOTIDE_FASTA"
    }
  ]
},{
  "accession": "GCA_038480535.1",
  "files": [
    {
      "filePath": "GCA_038480535.1/GCA_038480535.1_ASM3848053v1_genomic.fna",
      "fileType": "GENOMIC_NUCLEOTIDE_FASTA"
    }
  ]
},{
  "accession": "GCA_038480555.1",
  "files": [
    {
      "filePath": "GCA_038480555.1/GCA_038480555.1_ASM3848055v1_genomic.fna",
      "fileType": "GENOMIC_NUCLEOTIDE_FASTA"
    }
  ]
},{
  "accession": "GCA_038480575.1",
  "files": [
    {
      "filePath": "GCA_038480575.1/GCA_038480575.1_ASM3848057v1_genomic.fna",
      "fileType": "GENOMIC_NUCLEOTIDE_FASTA"
    }
  ]
},{
  "accession": "GCA_038480595.1",
  "files": [
    {
      "filePath": "GCA_038480595.1/GCA_038480595.1_ASM3848059v1_genomic.fna",
      "fileType": "GENOMIC_NUCLEOTIDE_FASTA"
    }
  ]
},{
  "accession": "GCA_038480605.1",
  "files": [
    {
      "filePath": "GCA_038480605.1/GCA_038480605.1_ASM3848060v1_genomic.fna",
      "fileType": "GENOMIC_NUCLEOTIDE_FASTA"
    }
  ]
},{
  "accession": "GCA_038480615.1",
  "files": [
    {
      "filePath": "GCA_038480615.1/GCA_038480615.1_ASM3848061v1_genomic.fna",
      "fileType": "GENOMIC_NUCLEOTIDE_FASTA"
    }
  ]
},{
  "accession": "GCA_038480625.1",
  "files": [
    {
      "filePath": "GCA_038480625.1/GCA_038480625.1_ASM3848062v1_genomic.fna",
      "fileType": "GENOMIC_NUCLEOTIDE_FASTA"
    }
  ]
},{
  "accession": "GCA_038480635.1",
  "files": [
    {
      "filePath": "GCA_038480635.1/GCA_038480635.1_ASM3848063v1_genomic.fna",
      "fileType": "GENOMIC_NUCLEOTIDE_FASTA"
    }
  ]
},{
  "accession": "GCA_038480655.1",
  "files": [
    {
      "filePath": "GCA_038480655.1/GCA_038480655.1_ASM3848065v1_genomic.fna",
      "fileType": "GENOMIC_NUCLEOTIDE_FASTA"
    }
  ]
},{
  "accession": "GCA_038480735.1",
  "files": [
    {
      "filePath": "GCA_038480735.1/GCA_038480735.1_ASM3848073v1_genomic.fna",
      "fileType": "GENOMIC_NUCLEOTIDE_FASTA"
    }
  ]
},{
  "accession": "GCA_038480755.1",
  "files": [
    {
      "filePath": "GCA_038480755.1/GCA_038480755.1_ASM3848075v1_genomic.fna",
      "fileType": "GENOMIC_NUCLEOTIDE_FASTA"
    }
  ]
},{
  "accession": "GCA_038480765.1",
  "files": [
    {
      "filePath": "GCA_038480765.1/GCA_038480765.1_ASM3848076v1_genomic.fna",
      "fileType": "GENOMIC_NUCLEOTIDE_FASTA"
    }
  ]
},{
  "accession": "GCA_038480775.1",
  "files": [
    {
      "filePath": "GCA_038480775.1/GCA_038480775.1_ASM3848077v1_genomic.fna",
      "fileType": "GENOMIC_NUCLEOTIDE_FASTA"
    }
  ]
},{
  "accession": "GCA_038480785.1",
  "files": [
    {
      "filePath": "GCA_038480785.1/GCA_038480785.1_ASM3848078v1_genomic.fna",
      "fileType": "GENOMIC_NUCLEOTIDE_FASTA"
    }
  ]
},{
  "accession": "GCA_038480805.1",
  "files": [
    {
      "filePath": "GCA_038480805.1/GCA_038480805.1_ASM3848080v1_genomic.fna",
      "fileType": "GENOMIC_NUCLEOTIDE_FASTA"
    }
  ]
},{
  "accession": "GCA_038480815.1",
  "files": [
    {
      "filePath": "GCA_038480815.1/GCA_038480815.1_ASM3848081v1_genomic.fna",
      "fileType": "GENOMIC_NUCLEOTIDE_FASTA"
    }
  ]
},{
  "accession": "GCA_038480825.1",
  "files": [
    {
      "filePath": "GCA_038480825.1/GCA_038480825.1_ASM3848082v1_genomic.fna",
      "fileType": "GENOMIC_NUCLEOTIDE_FASTA"
    }
  ]
},{
  "accession": "GCA_038480835.1",
  "files": [
    {
      "filePath": "GCA_038480835.1/GCA_038480835.1_ASM3848083v1_genomic.fna",
      "fileType": "GENOMIC_NUCLEOTIDE_FASTA"
    }
  ]
},{
  "accession": "GCA_038480845.1",
  "files": [
    {
      "filePath": "GCA_038480845.1/GCA_038480845.1_ASM3848084v1_genomic.fna",
      "fileType": "GENOMIC_NUCLEOTIDE_FASTA"
    }
  ]
},{
  "accession": "GCA_038480855.1",
  "files": [
    {
      "filePath": "GCA_038480855.1/GCA_038480855.1_ASM3848085v1_genomic.fna",
      "fileType": "GENOMIC_NUCLEOTIDE_FASTA"
    }
  ]
},{
  "accession": "GCA_038480865.1",
  "files": [
    {
      "filePath": "GCA_038480865.1/GCA_038480865.1_ASM3848086v1_genomic.fna",
      "fileType": "GENOMIC_NUCLEOTIDE_FASTA"
    }
  ]
},{
  "accession": "GCA_038480875.1",
  "files": [
    {
      "filePath": "GCA_038480875.1/GCA_038480875.1_ASM3848087v1_genomic.fna",
      "fileType": "GENOMIC_NUCLEOTIDE_FASTA"
    }
  ]
},{
  "accession": "GCA_038480895.1",
  "files": [
    {
      "filePath": "GCA_038480895.1/GCA_038480895.1_ASM3848089v1_genomic.fna",
      "fileType": "GENOMIC_NUCLEOTIDE_FASTA"
    }
  ]
},{
  "accession": "GCA_038480915.1",
  "files": [
    {
      "filePath": "GCA_038480915.1/GCA_038480915.1_ASM3848091v1_genomic.fna",
      "fileType": "GENOMIC_NUCLEOTIDE_FASTA"
    }
  ]
},{
  "accession": "GCA_038480935.1",
  "files": [
    {
      "filePath": "GCA_038480935.1/GCA_038480935.1_ASM3848093v1_genomic.fna",
      "fileType": "GENOMIC_NUCLEOTIDE_FASTA"
    }
  ]
},{
  "accession": "GCA_038480955.1",
  "files": [
    {
      "filePath": "GCA_038480955.1/GCA_038480955.1_ASM3848095v1_genomic.fna",
      "fileType": "GENOMIC_NUCLEOTIDE_FASTA"
    }
  ]
},{
  "accession": "GCA_038480995.1",
  "files": [
    {
      "filePath": "GCA_038480995.1/GCA_038480995.1_ASM3848099v1_genomic.fna",
      "fileType": "GENOMIC_NUCLEOTIDE_FASTA"
    }
  ]
},{
  "accession": "GCA_038481005.1",
  "files": [
    {
      "filePath": "GCA_038481005.1/GCA_038481005.1_ASM3848100v1_genomic.fna",
      "fileType": "GENOMIC_NUCLEOTIDE_FASTA"
    }
  ]
},{
  "accession": "GCA_038481015.1",
  "files": [
    {
      "filePath": "GCA_038481015.1/GCA_038481015.1_ASM3848101v1_genomic.fna",
      "fileType": "GENOMIC_NUCLEOTIDE_FASTA"
    }
  ]
},{
  "accession": "GCA_038481025.1",
  "files": [
    {
      "filePath": "GCA_038481025.1/GCA_038481025.1_ASM3848102v1_genomic.fna",
      "fileType": "GENOMIC_NUCLEOTIDE_FASTA"
    }
  ]
},{
  "accession": "GCA_038481035.1",
  "files": [
    {
      "filePath": "GCA_038481035.1/GCA_038481035.1_ASM3848103v1_genomic.fna",
      "fileType": "GENOMIC_NUCLEOTIDE_FASTA"
    }
  ]
},{
  "accession": "GCA_038481085.1",
  "files": [
    {
      "filePath": "GCA_038481085.1/GCA_038481085.1_ASM3848108v1_genomic.fna",
      "fileType": "GENOMIC_NUCLEOTIDE_FASTA"
    }
  ]
},{
  "accession": "GCA_038481115.1",
  "files": [
    {
      "filePath": "GCA_038481115.1/GCA_038481115.1_ASM3848111v1_genomic.fna",
      "fileType": "GENOMIC_NUCLEOTIDE_FASTA"
    }
  ]
},{
  "accession": "GCA_038481135.1",
  "files": [
    {
      "filePath": "GCA_038481135.1/GCA_038481135.1_ASM3848113v1_genomic.fna",
      "fileType": "GENOMIC_NUCLEOTIDE_FASTA"
    }
  ]
},{
  "accession": "GCA_038481145.1",
  "files": [
    {
      "filePath": "GCA_038481145.1/GCA_038481145.1_ASM3848114v1_genomic.fna",
      "fileType": "GENOMIC_NUCLEOTIDE_FASTA"
    }
  ]
},{
  "accession": "GCA_038481155.1",
  "files": [
    {
      "filePath": "GCA_038481155.1/GCA_038481155.1_ASM3848115v1_genomic.fna",
      "fileType": "GENOMIC_NUCLEOTIDE_FASTA"
    }
  ]
},{
  "accession": "GCA_038481165.1",
  "files": [
    {
      "filePath": "GCA_038481165.1/GCA_038481165.1_ASM3848116v1_genomic.fna",
      "fileType": "GENOMIC_NUCLEOTIDE_FASTA"
    }
  ]
},{
  "accession": "GCA_038481175.1",
  "files": [
    {
      "filePath": "GCA_038481175.1/GCA_038481175.1_ASM3848117v1_genomic.fna",
      "fileType": "GENOMIC_NUCLEOTIDE_FASTA"
    }
  ]
},{
  "accession": "GCA_038481185.1",
  "files": [
    {
      "filePath": "GCA_038481185.1/GCA_038481185.1_ASM3848118v1_genomic.fna",
      "fileType": "GENOMIC_NUCLEOTIDE_FASTA"
    }
  ]
},{
  "accession": "GCA_038481205.1",
  "files": [
    {
      "filePath": "GCA_038481205.1/GCA_038481205.1_ASM3848120v1_genomic.fna",
      "fileType": "GENOMIC_NUCLEOTIDE_FASTA"
    }
  ]
},{
  "accession": "GCA_038481285.1",
  "files": [
    {
      "filePath": "GCA_038481285.1/GCA_038481285.1_ASM3848128v1_genomic.fna",
      "fileType": "GENOMIC_NUCLEOTIDE_FASTA"
    }
  ]
},{
  "accession": "GCA_038481295.1",
  "files": [
    {
      "filePath": "GCA_038481295.1/GCA_038481295.1_ASM3848129v1_genomic.fna",
      "fileType": "GENOMIC_NUCLEOTIDE_FASTA"
    }
  ]
},{
  "accession": "GCA_038481305.1",
  "files": [
    {
      "filePath": "GCA_038481305.1/GCA_038481305.1_ASM3848130v1_genomic.fna",
      "fileType": "GENOMIC_NUCLEOTIDE_FASTA"
    }
  ]
},{
  "accession": "GCA_038481325.1",
  "files": [
    {
      "filePath": "GCA_038481325.1/GCA_038481325.1_ASM3848132v1_genomic.fna",
      "fileType": "GENOMIC_NUCLEOTIDE_FASTA"
    }
  ]
},{
  "accession": "GCA_038481335.1",
  "files": [
    {
      "filePath": "GCA_038481335.1/GCA_038481335.1_ASM3848133v1_genomic.fna",
      "fileType": "GENOMIC_NUCLEOTIDE_FASTA"
    }
  ]
},{
  "accession": "GCA_038481345.1",
  "files": [
    {
      "filePath": "GCA_038481345.1/GCA_038481345.1_ASM3848134v1_genomic.fna",
      "fileType": "GENOMIC_NUCLEOTIDE_FASTA"
    }
  ]
},{
  "accession": "GCA_038481355.1",
  "files": [
    {
      "filePath": "GCA_038481355.1/GCA_038481355.1_ASM3848135v1_genomic.fna",
      "fileType": "GENOMIC_NUCLEOTIDE_FASTA"
    }
  ]
},{
  "accession": "GCA_038481365.1",
  "files": [
    {
      "filePath": "GCA_038481365.1/GCA_038481365.1_ASM3848136v1_genomic.fna",
      "fileType": "GENOMIC_NUCLEOTIDE_FASTA"
    }
  ]
},{
  "accession": "GCA_038481395.1",
  "files": [
    {
      "filePath": "GCA_038481395.1/GCA_038481395.1_ASM3848139v1_genomic.fna",
      "fileType": "GENOMIC_NUCLEOTIDE_FASTA"
    }
  ]
},{
  "accession": "GCA_038481415.1",
  "files": [
    {
      "filePath": "GCA_038481415.1/GCA_038481415.1_ASM3848141v1_genomic.fna",
      "fileType": "GENOMIC_NUCLEOTIDE_FASTA"
    }
  ]
},{
  "accession": "GCA_038481435.1",
  "files": [
    {
      "filePath": "GCA_038481435.1/GCA_038481435.1_ASM3848143v1_genomic.fna",
      "fileType": "GENOMIC_NUCLEOTIDE_FASTA"
    }
  ]
},{
  "accession": "GCA_038481455.1",
  "files": [
    {
      "filePath": "GCA_038481455.1/GCA_038481455.1_ASM3848145v1_genomic.fna",
      "fileType": "GENOMIC_NUCLEOTIDE_FASTA"
    }
  ]
},{
  "accession": "GCA_038481465.1",
  "files": [
    {
      "filePath": "GCA_038481465.1/GCA_038481465.1_ASM3848146v1_genomic.fna",
      "fileType": "GENOMIC_NUCLEOTIDE_FASTA"
    }
  ]
},{
  "accession": "GCA_038481475.1",
  "files": [
    {
      "filePath": "GCA_038481475.1/GCA_038481475.1_ASM3848147v1_genomic.fna",
      "fileType": "GENOMIC_NUCLEOTIDE_FASTA"
    }
  ]
},{
  "accession": "GCA_038481485.1",
  "files": [
    {
      "filePath": "GCA_038481485.1/GCA_038481485.1_ASM3848148v1_genomic.fna",
      "fileType": "GENOMIC_NUCLEOTIDE_FASTA"
    }
  ]
},{
  "accession": "GCA_038481495.1",
  "files": [
    {
      "filePath": "GCA_038481495.1/GCA_038481495.1_ASM3848149v1_genomic.fna",
      "fileType": "GENOMIC_NUCLEOTIDE_FASTA"
    }
  ]
},{
  "accession": "GCA_038481505.1",
  "files": [
    {
      "filePath": "GCA_038481505.1/GCA_038481505.1_ASM3848150v1_genomic.fna",
      "fileType": "GENOMIC_NUCLEOTIDE_FASTA"
    }
  ]
},{
  "accession": "GCA_038481535.1",
  "files": [
    {
      "filePath": "GCA_038481535.1/GCA_038481535.1_ASM3848153v1_genomic.fna",
      "fileType": "GENOMIC_NUCLEOTIDE_FASTA"
    }
  ]
},{
  "accession": "GCA_038481555.1",
  "files": [
    {
      "filePath": "GCA_038481555.1/GCA_038481555.1_ASM3848155v1_genomic.fna",
      "fileType": "GENOMIC_NUCLEOTIDE_FASTA"
    }
  ]
},{
  "accession": "GCA_038481575.1",
  "files": [
    {
      "filePath": "GCA_038481575.1/GCA_038481575.1_ASM3848157v1_genomic.fna",
      "fileType": "GENOMIC_NUCLEOTIDE_FASTA"
    }
  ]
},{
  "accession": "GCA_038481595.1",
  "files": [
    {
      "filePath": "GCA_038481595.1/GCA_038481595.1_ASM3848159v1_genomic.fna",
      "fileType": "GENOMIC_NUCLEOTIDE_FASTA"
    }
  ]
},{
  "accession": "GCA_038481615.1",
  "files": [
    {
      "filePath": "GCA_038481615.1/GCA_038481615.1_ASM3848161v1_genomic.fna",
      "fileType": "GENOMIC_NUCLEOTIDE_FASTA"
    }
  ]
},{
  "accession": "GCA_038481635.1",
  "files": [
    {
      "filePath": "GCA_038481635.1/GCA_038481635.1_ASM3848163v1_genomic.fna",
      "fileType": "GENOMIC_NUCLEOTIDE_FASTA"
    }
  ]
},{
  "accession": "GCA_038481655.1",
  "files": [
    {
      "filePath": "GCA_038481655.1/GCA_038481655.1_ASM3848165v1_genomic.fna",
      "fileType": "GENOMIC_NUCLEOTIDE_FASTA"
    }
  ]
},{
  "accession": "GCA_038481675.1",
  "files": [
    {
      "filePath": "GCA_038481675.1/GCA_038481675.1_ASM3848167v1_genomic.fna",
      "fileType": "GENOMIC_NUCLEOTIDE_FASTA"
    }
  ]
},{
  "accession": "GCA_038481695.1",
  "files": [
    {
      "filePath": "GCA_038481695.1/GCA_038481695.1_ASM3848169v1_genomic.fna",
      "fileType": "GENOMIC_NUCLEOTIDE_FASTA"
    }
  ]
},{
  "accession": "GCA_038481715.1",
  "files": [
    {
      "filePath": "GCA_038481715.1/GCA_038481715.1_ASM3848171v1_genomic.fna",
      "fileType": "GENOMIC_NUCLEOTIDE_FASTA"
    }
  ]
},{
  "accession": "GCA_038481735.1",
  "files": [
    {
      "filePath": "GCA_038481735.1/GCA_038481735.1_ASM3848173v1_genomic.fna",
      "fileType": "GENOMIC_NUCLEOTIDE_FASTA"
    }
  ]
},{
  "accession": "GCA_038481755.1",
  "files": [
    {
      "filePath": "GCA_038481755.1/GCA_038481755.1_ASM3848175v1_genomic.fna",
      "fileType": "GENOMIC_NUCLEOTIDE_FASTA"
    }
  ]
},{
  "accession": "GCA_038481815.1",
  "files": [
    {
      "filePath": "GCA_038481815.1/GCA_038481815.1_ASM3848181v1_genomic.fna",
      "fileType": "GENOMIC_NUCLEOTIDE_FASTA"
    }
  ]
},{
  "accession": "GCA_038481835.1",
  "files": [
    {
      "filePath": "GCA_038481835.1/GCA_038481835.1_ASM3848183v1_genomic.fna",
      "fileType": "GENOMIC_NUCLEOTIDE_FASTA"
    }
  ]
},{
  "accession": "GCA_038481855.1",
  "files": [
    {
      "filePath": "GCA_038481855.1/GCA_038481855.1_ASM3848185v1_genomic.fna",
      "fileType": "GENOMIC_NUCLEOTIDE_FASTA"
    }
  ]
},{
  "accession": "GCA_038481875.1",
  "files": [
    {
      "filePath": "GCA_038481875.1/GCA_038481875.1_ASM3848187v1_genomic.fna",
      "fileType": "GENOMIC_NUCLEOTIDE_FASTA"
    }
  ]
},{
  "accession": "GCA_038481895.1",
  "files": [
    {
      "filePath": "GCA_038481895.1/GCA_038481895.1_ASM3848189v1_genomic.fna",
      "fileType": "GENOMIC_NUCLEOTIDE_FASTA"
    }
  ]
},{
  "accession": "GCA_038481955.1",
  "files": [
    {
      "filePath": "GCA_038481955.1/GCA_038481955.1_ASM3848195v1_genomic.fna",
      "fileType": "GENOMIC_NUCLEOTIDE_FASTA"
    }
  ]
},{
  "accession": "GCA_038481995.1",
  "files": [
    {
      "filePath": "GCA_038481995.1/GCA_038481995.1_ASM3848199v1_genomic.fna",
      "fileType": "GENOMIC_NUCLEOTIDE_FASTA"
    }
  ]
},{
  "accession": "GCA_038482015.1",
  "files": [
    {
      "filePath": "GCA_038482015.1/GCA_038482015.1_ASM3848201v1_genomic.fna",
      "fileType": "GENOMIC_NUCLEOTIDE_FASTA"
    }
  ]
},{
  "accession": "GCA_038482075.1",
  "files": [
    {
      "filePath": "GCA_038482075.1/GCA_038482075.1_ASM3848207v1_genomic.fna",
      "fileType": "GENOMIC_NUCLEOTIDE_FASTA"
    }
  ]
},{
  "accession": "GCA_038482095.1",
  "files": [
    {
      "filePath": "GCA_038482095.1/GCA_038482095.1_ASM3848209v1_genomic.fna",
      "fileType": "GENOMIC_NUCLEOTIDE_FASTA"
    }
  ]
},{
  "accession": "GCA_038482115.1",
  "files": [
    {
      "filePath": "GCA_038482115.1/GCA_038482115.1_ASM3848211v1_genomic.fna",
      "fileType": "GENOMIC_NUCLEOTIDE_FASTA"
    }
  ]
},{
  "accession": "GCA_038482135.1",
  "files": [
    {
      "filePath": "GCA_038482135.1/GCA_038482135.1_ASM3848213v1_genomic.fna",
      "fileType": "GENOMIC_NUCLEOTIDE_FASTA"
    }
  ]
},{
  "accession": "GCA_038482155.1",
  "files": [
    {
      "filePath": "GCA_038482155.1/GCA_038482155.1_ASM3848215v1_genomic.fna",
      "fileType": "GENOMIC_NUCLEOTIDE_FASTA"
    }
  ]
},{
  "accession": "GCA_038482175.1",
  "files": [
    {
      "filePath": "GCA_038482175.1/GCA_038482175.1_ASM3848217v1_genomic.fna",
      "fileType": "GENOMIC_NUCLEOTIDE_FASTA"
    }
  ]
},{
  "accession": "GCA_038498425.1",
  "files": [
    {
      "filePath": "GCA_038498425.1/GCA_038498425.1_ASM3849842v1_genomic.fna",
      "fileType": "GENOMIC_NUCLEOTIDE_FASTA"
    }
  ]
},{
  "accession": "GCA_038504005.1",
  "files": [
    {
      "filePath": "GCA_038504005.1/GCA_038504005.1_ASM3850400v1_genomic.fna",
      "fileType": "GENOMIC_NUCLEOTIDE_FASTA"
    }
  ]
},{
  "accession": "GCA_038504275.1",
  "files": [
    {
      "filePath": "GCA_038504275.1/GCA_038504275.1_ASM3850427v1_genomic.fna",
      "fileType": "GENOMIC_NUCLEOTIDE_FASTA"
    }
  ]
},{
  "accession": "GCA_038504355.1",
  "files": [
    {
      "filePath": "GCA_038504355.1/GCA_038504355.1_ASM3850435v1_genomic.fna",
      "fileType": "GENOMIC_NUCLEOTIDE_FASTA"
    }
  ]
},{
  "accession": "GCA_038511245.1",
  "files": [
    {
      "filePath": "GCA_038511245.1/GCA_038511245.1_ASM3851124v1_genomic.fna",
      "fileType": "GENOMIC_NUCLEOTIDE_FASTA"
    }
  ]
},{
  "accession": "GCA_038511745.1",
  "files": [
    {
      "filePath": "GCA_038511745.1/GCA_038511745.1_ASM3851174v1_genomic.fna",
      "fileType": "GENOMIC_NUCLEOTIDE_FASTA"
    }
  ]
},{
  "accession": "GCA_038512165.1",
  "files": [
    {
      "filePath": "GCA_038512165.1/GCA_038512165.1_ASM3851216v1_genomic.fna",
      "fileType": "GENOMIC_NUCLEOTIDE_FASTA"
    }
  ]
},{
  "accession": "GCA_038520445.1",
  "files": [
    {
      "filePath": "GCA_038520445.1/GCA_038520445.1_ASM3852044v1_genomic.fna",
      "fileType": "GENOMIC_NUCLEOTIDE_FASTA"
    }
  ]
},{
  "accession": "GCA_038520515.1",
  "files": [
    {
      "filePath": "GCA_038520515.1/GCA_038520515.1_ASM3852051v1_genomic.fna",
      "fileType": "GENOMIC_NUCLEOTIDE_FASTA"
    }
  ]
},{
  "accession": "GCA_038521765.1",
  "files": [
    {
      "filePath": "GCA_038521765.1/GCA_038521765.1_ASM3852176v1_genomic.fna",
      "fileType": "GENOMIC_NUCLEOTIDE_FASTA"
    }
  ]
},{
  "accession": "GCA_038522075.1",
  "files": [
    {
      "filePath": "GCA_038522075.1/GCA_038522075.1_ASM3852207v1_genomic.fna",
      "fileType": "GENOMIC_NUCLEOTIDE_FASTA"
    }
  ]
},{
  "accession": "GCA_038522835.1",
  "files": [
    {
      "filePath": "GCA_038522835.1/GCA_038522835.1_ASM3852283v1_genomic.fna",
      "fileType": "GENOMIC_NUCLEOTIDE_FASTA"
    }
  ]
},{
  "accession": "GCA_038523125.1",
  "files": [
    {
      "filePath": "GCA_038523125.1/GCA_038523125.1_ASM3852312v1_genomic.fna",
      "fileType": "GENOMIC_NUCLEOTIDE_FASTA"
    }
  ]
},{
  "accession": "GCA_038523215.1",
  "files": [
    {
      "filePath": "GCA_038523215.1/GCA_038523215.1_ASM3852321v1_genomic.fna",
      "fileType": "GENOMIC_NUCLEOTIDE_FASTA"
    }
  ]
},{
  "accession": "GCA_038523855.1",
  "files": [
    {
      "filePath": "GCA_038523855.1/GCA_038523855.1_ASM3852385v1_genomic.fna",
      "fileType": "GENOMIC_NUCLEOTIDE_FASTA"
    }
  ]
},{
  "accession": "GCA_038524005.1",
  "files": [
    {
      "filePath": "GCA_038524005.1/GCA_038524005.1_ASM3852400v1_genomic.fna",
      "fileType": "GENOMIC_NUCLEOTIDE_FASTA"
    }
  ]
},{
  "accession": "GCA_038524045.1",
  "files": [
    {
      "filePath": "GCA_038524045.1/GCA_038524045.1_ASM3852404v1_genomic.fna",
      "fileType": "GENOMIC_NUCLEOTIDE_FASTA"
    }
  ]
},{
  "accession": "GCA_038524125.1",
  "files": [
    {
      "filePath": "GCA_038524125.1/GCA_038524125.1_ASM3852412v1_genomic.fna",
      "fileType": "GENOMIC_NUCLEOTIDE_FASTA"
    }
  ]
},{
  "accession": "GCA_038524645.1",
  "files": [
    {
      "filePath": "GCA_038524645.1/GCA_038524645.1_ASM3852464v1_genomic.fna",
      "fileType": "GENOMIC_NUCLEOTIDE_FASTA"
    }
  ]
},{
  "accession": "GCA_038524685.1",
  "files": [
    {
      "filePath": "GCA_038524685.1/GCA_038524685.1_ASM3852468v1_genomic.fna",
      "fileType": "GENOMIC_NUCLEOTIDE_FASTA"
    }
  ]
},{
  "accession": "GCA_038524895.1",
```
