## Supplementary Dataset 1 for "Euktect: Enhanced Eukaryotic Sequence Detection and Classification in Metagenomes via the DNA Language Model": dataset_catalog.json (part 22 of 37)

```
  "files": [
    {
      "filePath": "GCA_038524895.1/GCA_038524895.1_ASM3852489v1_genomic.fna",
      "fileType": "GENOMIC_NUCLEOTIDE_FASTA"
    }
  ]
},{
  "accession": "GCA_038525785.1",
  "files": [
    {
      "filePath": "GCA_038525785.1/GCA_038525785.1_ASM3852578v1_genomic.fna",
      "fileType": "GENOMIC_NUCLEOTIDE_FASTA"
    }
  ]
},{
  "accession": "GCA_038526055.1",
  "files": [
    {
      "filePath": "GCA_038526055.1/GCA_038526055.1_ASM3852605v1_genomic.fna",
      "fileType": "GENOMIC_NUCLEOTIDE_FASTA"
    }
  ]
},{
  "accession": "GCA_038526175.1",
  "files": [
    {
      "filePath": "GCA_038526175.1/GCA_038526175.1_ASM3852617v1_genomic.fna",
      "fileType": "GENOMIC_NUCLEOTIDE_FASTA"
    }
  ]
},{
  "accession": "GCA_038526745.1",
  "files": [
    {
      "filePath": "GCA_038526745.1/GCA_038526745.1_ASM3852674v1_genomic.fna",
      "fileType": "GENOMIC_NUCLEOTIDE_FASTA"
    }
  ]
},{
  "accession": "GCA_038526785.1",
  "files": [
    {
      "filePath": "GCA_038526785.1/GCA_038526785.1_ASM3852678v1_genomic.fna",
      "fileType": "GENOMIC_NUCLEOTIDE_FASTA"
    }
  ]
},{
  "accession": "GCA_038526825.1",
  "files": [
    {
      "filePath": "GCA_038526825.1/GCA_038526825.1_ASM3852682v1_genomic.fna",
      "fileType": "GENOMIC_NUCLEOTIDE_FASTA"
    }
  ]
},{
  "accession": "GCA_038527065.1",
  "files": [
    {
      "filePath": "GCA_038527065.1/GCA_038527065.1_ASM3852706v1_genomic.fna",
      "fileType": "GENOMIC_NUCLEOTIDE_FASTA"
    }
  ]
},{
  "accession": "GCA_038527095.1",
  "files": [
    {
      "filePath": "GCA_038527095.1/GCA_038527095.1_ASM3852709v1_genomic.fna",
      "fileType": "GENOMIC_NUCLEOTIDE_FASTA"
    }
  ]
},{
  "accession": "GCA_038527125.1",
  "files": [
    {
      "filePath": "GCA_038527125.1/GCA_038527125.1_ASM3852712v1_genomic.fna",
      "fileType": "GENOMIC_NUCLEOTIDE_FASTA"
    }
  ]
},{
  "accession": "GCA_038527205.1",
  "files": [
    {
      "filePath": "GCA_038527205.1/GCA_038527205.1_ASM3852720v1_genomic.fna",
      "fileType": "GENOMIC_NUCLEOTIDE_FASTA"
    }
  ]
},{
  "accession": "GCA_038527265.1",
  "files": [
    {
      "filePath": "GCA_038527265.1/GCA_038527265.1_ASM3852726v1_genomic.fna",
      "fileType": "GENOMIC_NUCLEOTIDE_FASTA"
    }
  ]
},{
  "accession": "GCA_038527285.1",
  "files": [
    {
      "filePath": "GCA_038527285.1/GCA_038527285.1_ASM3852728v1_genomic.fna",
      "fileType": "GENOMIC_NUCLEOTIDE_FASTA"
    }
  ]
},{
  "accession": "GCA_038527305.1",
  "files": [
    {
      "filePath": "GCA_038527305.1/GCA_038527305.1_ASM3852730v1_genomic.fna",
      "fileType": "GENOMIC_NUCLEOTIDE_FASTA"
    }
  ]
},{
  "accession": "GCA_038527365.1",
  "files": [
    {
      "filePath": "GCA_038527365.1/GCA_038527365.1_ASM3852736v1_genomic.fna",
      "fileType": "GENOMIC_NUCLEOTIDE_FASTA"
    }
  ]
},{
  "accession": "GCA_038527445.1",
  "files": [
    {
      "filePath": "GCA_038527445.1/GCA_038527445.1_ASM3852744v1_genomic.fna",
      "fileType": "GENOMIC_NUCLEOTIDE_FASTA"
    }
  ]
},{
  "accession": "GCA_038527465.1",
  "files": [
    {
      "filePath": "GCA_038527465.1/GCA_038527465.1_ASM3852746v1_genomic.fna",
      "fileType": "GENOMIC_NUCLEOTIDE_FASTA"
    }
  ]
},{
  "accession": "GCA_038527475.1",
  "files": [
    {
      "filePath": "GCA_038527475.1/GCA_038527475.1_ASM3852747v1_genomic.fna",
      "fileType": "GENOMIC_NUCLEOTIDE_FASTA"
    }
  ]
},{
  "accession": "GCA_038527505.1",
  "files": [
    {
      "filePath": "GCA_038527505.1/GCA_038527505.1_ASM3852750v1_genomic.fna",
      "fileType": "GENOMIC_NUCLEOTIDE_FASTA"
    }
  ]
},{
  "accession": "GCA_038527515.1",
  "files": [
    {
      "filePath": "GCA_038527515.1/GCA_038527515.1_ASM3852751v1_genomic.fna",
      "fileType": "GENOMIC_NUCLEOTIDE_FASTA"
    }
  ]
},{
  "accession": "GCA_038527555.1",
  "files": [
    {
      "filePath": "GCA_038527555.1/GCA_038527555.1_ASM3852755v1_genomic.fna",
      "fileType": "GENOMIC_NUCLEOTIDE_FASTA"
    }
  ]
},{
  "accession": "GCA_038527635.1",
  "files": [
    {
      "filePath": "GCA_038527635.1/GCA_038527635.1_ASM3852763v1_genomic.fna",
      "fileType": "GENOMIC_NUCLEOTIDE_FASTA"
    }
  ]
},{
  "accession": "GCA_038527695.1",
  "files": [
    {
      "filePath": "GCA_038527695.1/GCA_038527695.1_ASM3852769v1_genomic.fna",
      "fileType": "GENOMIC_NUCLEOTIDE_FASTA"
    }
  ]
},{
  "accession": "GCA_038527715.1",
  "files": [
    {
      "filePath": "GCA_038527715.1/GCA_038527715.1_ASM3852771v1_genomic.fna",
      "fileType": "GENOMIC_NUCLEOTIDE_FASTA"
    }
  ]
},{
  "accession": "GCA_038527785.1",
  "files": [
    {
      "filePath": "GCA_038527785.1/GCA_038527785.1_ASM3852778v1_genomic.fna",
      "fileType": "GENOMIC_NUCLEOTIDE_FASTA"
    }
  ]
},{
  "accession": "GCA_038527895.1",
  "files": [
    {
      "filePath": "GCA_038527895.1/GCA_038527895.1_ASM3852789v1_genomic.fna",
      "fileType": "GENOMIC_NUCLEOTIDE_FASTA"
    }
  ]
},{
  "accession": "GCA_038527975.1",
  "files": [
    {
      "filePath": "GCA_038527975.1/GCA_038527975.1_ASM3852797v1_genomic.fna",
      "fileType": "GENOMIC_NUCLEOTIDE_FASTA"
    }
  ]
},{
  "accession": "GCA_038528035.1",
  "files": [
    {
      "filePath": "GCA_038528035.1/GCA_038528035.1_ASM3852803v1_genomic.fna",
      "fileType": "GENOMIC_NUCLEOTIDE_FASTA"
    }
  ]
},{
  "accession": "GCA_038528055.1",
  "files": [
    {
      "filePath": "GCA_038528055.1/GCA_038528055.1_ASM3852805v1_genomic.fna",
      "fileType": "GENOMIC_NUCLEOTIDE_FASTA"
    }
  ]
},{
  "accession": "GCA_038528075.1",
  "files": [
    {
      "filePath": "GCA_038528075.1/GCA_038528075.1_ASM3852807v1_genomic.fna",
      "fileType": "GENOMIC_NUCLEOTIDE_FASTA"
    }
  ]
},{
  "accession": "GCA_038528115.1",
  "files": [
    {
      "filePath": "GCA_038528115.1/GCA_038528115.1_ASM3852811v1_genomic.fna",
      "fileType": "GENOMIC_NUCLEOTIDE_FASTA"
    }
  ]
},{
  "accession": "GCA_038528215.1",
  "files": [
    {
      "filePath": "GCA_038528215.1/GCA_038528215.1_ASM3852821v1_genomic.fna",
      "fileType": "GENOMIC_NUCLEOTIDE_FASTA"
    }
  ]
},{
  "accession": "GCA_038528255.1",
  "files": [
    {
      "filePath": "GCA_038528255.1/GCA_038528255.1_ASM3852825v1_genomic.fna",
      "fileType": "GENOMIC_NUCLEOTIDE_FASTA"
    }
  ]
},{
  "accession": "GCA_038528275.1",
  "files": [
    {
      "filePath": "GCA_038528275.1/GCA_038528275.1_ASM3852827v1_genomic.fna",
      "fileType": "GENOMIC_NUCLEOTIDE_FASTA"
    }
  ]
},{
  "accession": "GCA_038528295.1",
  "files": [
    {
      "filePath": "GCA_038528295.1/GCA_038528295.1_ASM3852829v1_genomic.fna",
      "fileType": "GENOMIC_NUCLEOTIDE_FASTA"
    }
  ]
},{
  "accession": "GCA_038528375.1",
  "files": [
    {
      "filePath": "GCA_038528375.1/GCA_038528375.1_ASM3852837v1_genomic.fna",
      "fileType": "GENOMIC_NUCLEOTIDE_FASTA"
    }
  ]
},{
  "accession": "GCA_038528445.1",
  "files": [
    {
      "filePath": "GCA_038528445.1/GCA_038528445.1_ASM3852844v1_genomic.fna",
      "fileType": "GENOMIC_NUCLEOTIDE_FASTA"
    }
  ]
},{
  "accession": "GCA_038528595.1",
  "files": [
    {
      "filePath": "GCA_038528595.1/GCA_038528595.1_ASM3852859v1_genomic.fna",
      "fileType": "GENOMIC_NUCLEOTIDE_FASTA"
    }
  ]
},{
  "accession": "GCA_038528635.1",
  "files": [
    {
      "filePath": "GCA_038528635.1/GCA_038528635.1_ASM3852863v1_genomic.fna",
      "fileType": "GENOMIC_NUCLEOTIDE_FASTA"
    }
  ]
},{
  "accession": "GCA_038528685.1",
  "files": [
    {
      "filePath": "GCA_038528685.1/GCA_038528685.1_ASM3852868v1_genomic.fna",
      "fileType": "GENOMIC_NUCLEOTIDE_FASTA"
    }
  ]
},{
  "accession": "GCA_038528705.1",
  "files": [
    {
      "filePath": "GCA_038528705.1/GCA_038528705.1_ASM3852870v1_genomic.fna",
      "fileType": "GENOMIC_NUCLEOTIDE_FASTA"
    }
  ]
},{
  "accession": "GCA_038528865.1",
  "files": [
    {
      "filePath": "GCA_038528865.1/GCA_038528865.1_ASM3852886v1_genomic.fna",
      "fileType": "GENOMIC_NUCLEOTIDE_FASTA"
    }
  ]
},{
  "accession": "GCA_038528905.1",
  "files": [
    {
      "filePath": "GCA_038528905.1/GCA_038528905.1_ASM3852890v1_genomic.fna",
      "fileType": "GENOMIC_NUCLEOTIDE_FASTA"
    }
  ]
},{
  "accession": "GCA_038529215.1",
  "files": [
    {
      "filePath": "GCA_038529215.1/GCA_038529215.1_ASM3852921v1_genomic.fna",
      "fileType": "GENOMIC_NUCLEOTIDE_FASTA"
    }
  ]
},{
  "accession": "GCA_038529255.1",
  "files": [
    {
      "filePath": "GCA_038529255.1/GCA_038529255.1_ASM3852925v1_genomic.fna",
      "fileType": "GENOMIC_NUCLEOTIDE_FASTA"
    }
  ]
},{
  "accession": "GCA_038529445.1",
  "files": [
    {
      "filePath": "GCA_038529445.1/GCA_038529445.1_ASM3852944v1_genomic.fna",
      "fileType": "GENOMIC_NUCLEOTIDE_FASTA"
    }
  ]
},{
  "accession": "GCA_038529545.1",
  "files": [
    {
      "filePath": "GCA_038529545.1/GCA_038529545.1_ASM3852954v1_genomic.fna",
      "fileType": "GENOMIC_NUCLEOTIDE_FASTA"
    }
  ]
},{
  "accession": "GCA_038529565.1",
  "files": [
    {
      "filePath": "GCA_038529565.1/GCA_038529565.1_ASM3852956v1_genomic.fna",
      "fileType": "GENOMIC_NUCLEOTIDE_FASTA"
    }
  ]
},{
  "accession": "GCA_038529635.1",
  "files": [
    {
      "filePath": "GCA_038529635.1/GCA_038529635.1_ASM3852963v1_genomic.fna",
      "fileType": "GENOMIC_NUCLEOTIDE_FASTA"
    }
  ]
},{
  "accession": "GCA_038529955.1",
  "files": [
    {
      "filePath": "GCA_038529955.1/GCA_038529955.1_ASM3852995v1_genomic.fna",
      "fileType": "GENOMIC_NUCLEOTIDE_FASTA"
    }
  ]
},{
  "accession": "GCA_038529965.1",
  "files": [
    {
      "filePath": "GCA_038529965.1/GCA_038529965.1_ASM3852996v1_genomic.fna",
      "fileType": "GENOMIC_NUCLEOTIDE_FASTA"
    }
  ]
},{
  "accession": "GCA_038529975.1",
  "files": [
    {
      "filePath": "GCA_038529975.1/GCA_038529975.1_ASM3852997v1_genomic.fna",
      "fileType": "GENOMIC_NUCLEOTIDE_FASTA"
    }
  ]
},{
  "accession": "GCA_038529985.1",
  "files": [
    {
      "filePath": "GCA_038529985.1/GCA_038529985.1_ASM3852998v1_genomic.fna",
      "fileType": "GENOMIC_NUCLEOTIDE_FASTA"
    }
  ]
},{
  "accession": "GCA_038529995.1",
  "files": [
    {
      "filePath": "GCA_038529995.1/GCA_038529995.1_ASM3852999v1_genomic.fna",
      "fileType": "GENOMIC_NUCLEOTIDE_FASTA"
    }
  ]
},{
  "accession": "GCA_038530095.1",
  "files": [
    {
      "filePath": "GCA_038530095.1/GCA_038530095.1_ASM3853009v1_genomic.fna",
      "fileType": "GENOMIC_NUCLEOTIDE_FASTA"
    }
  ]
},{
  "accession": "GCA_038530465.1",
  "files": [
    {
      "filePath": "GCA_038530465.1/GCA_038530465.1_ASM3853046v1_genomic.fna",
      "fileType": "GENOMIC_NUCLEOTIDE_FASTA"
    }
  ]
},{
  "accession": "GCA_038530625.1",
  "files": [
    {
      "filePath": "GCA_038530625.1/GCA_038530625.1_ASM3853062v1_genomic.fna",
      "fileType": "GENOMIC_NUCLEOTIDE_FASTA"
    }
  ]
},{
  "accession": "GCA_038530785.1",
  "files": [
    {
      "filePath": "GCA_038530785.1/GCA_038530785.1_ASM3853078v1_genomic.fna",
      "fileType": "GENOMIC_NUCLEOTIDE_FASTA"
    }
  ]
},{
  "accession": "GCA_038530805.1",
  "files": [
    {
      "filePath": "GCA_038530805.1/GCA_038530805.1_ASM3853080v1_genomic.fna",
      "fileType": "GENOMIC_NUCLEOTIDE_FASTA"
    }
  ]
},{
  "accession": "GCA_038530825.1",
  "files": [
    {
      "filePath": "GCA_038530825.1/GCA_038530825.1_ASM3853082v1_genomic.fna",
      "fileType": "GENOMIC_NUCLEOTIDE_FASTA"
    }
  ]
},{
  "accession": "GCA_038530865.1",
  "files": [
    {
      "filePath": "GCA_038530865.1/GCA_038530865.1_ASM3853086v1_genomic.fna",
      "fileType": "GENOMIC_NUCLEOTIDE_FASTA"
    }
  ]
},{
  "accession": "GCA_038530965.1",
  "files": [
    {
      "filePath": "GCA_038530965.1/GCA_038530965.1_ASM3853096v1_genomic.fna",
      "fileType": "GENOMIC_NUCLEOTIDE_FASTA"
    }
  ]
},{
  "accession": "GCA_038531275.1",
  "files": [
    {
      "filePath": "GCA_038531275.1/GCA_038531275.1_ASM3853127v1_genomic.fna",
      "fileType": "GENOMIC_NUCLEOTIDE_FASTA"
    }
  ]
},{
  "accession": "GCA_038531365.1",
  "files": [
    {
      "filePath": "GCA_038531365.1/GCA_038531365.1_ASM3853136v1_genomic.fna",
      "fileType": "GENOMIC_NUCLEOTIDE_FASTA"
    }
  ]
},{
  "accession": "GCA_038531655.1",
  "files": [
    {
      "filePath": "GCA_038531655.1/GCA_038531655.1_ASM3853165v1_genomic.fna",
      "fileType": "GENOMIC_NUCLEOTIDE_FASTA"
    }
  ]
},{
  "accession": "GCA_038531735.1",
  "files": [
    {
      "filePath": "GCA_038531735.1/GCA_038531735.1_ASM3853173v1_genomic.fna",
      "fileType": "GENOMIC_NUCLEOTIDE_FASTA"
    }
  ]
},{
  "accession": "GCA_038531795.1",
  "files": [
    {
      "filePath": "GCA_038531795.1/GCA_038531795.1_ASM3853179v1_genomic.fna",
      "fileType": "GENOMIC_NUCLEOTIDE_FASTA"
    }
  ]
},{
  "accession": "GCA_038532065.1",
  "files": [
    {
      "filePath": "GCA_038532065.1/GCA_038532065.1_ASM3853206v1_genomic.fna",
      "fileType": "GENOMIC_NUCLEOTIDE_FASTA"
    }
  ]
},{
  "accession": "GCA_038532155.1",
  "files": [
    {
      "filePath": "GCA_038532155.1/GCA_038532155.1_ASM3853215v1_genomic.fna",
      "fileType": "GENOMIC_NUCLEOTIDE_FASTA"
    }
  ]
},{
  "accession": "GCA_038532205.1",
  "files": [
    {
      "filePath": "GCA_038532205.1/GCA_038532205.1_ASM3853220v1_genomic.fna",
      "fileType": "GENOMIC_NUCLEOTIDE_FASTA"
    }
  ]
},{
  "accession": "GCA_038532385.1",
  "files": [
    {
      "filePath": "GCA_038532385.1/GCA_038532385.1_ASM3853238v1_genomic.fna",
      "fileType": "GENOMIC_NUCLEOTIDE_FASTA"
    }
  ]
},{
  "accession": "GCA_038532395.1",
  "files": [
    {
      "filePath": "GCA_038532395.1/GCA_038532395.1_ASM3853239v1_genomic.fna",
      "fileType": "GENOMIC_NUCLEOTIDE_FASTA"
    }
  ]
},{
  "accession": "GCA_038534575.1",
  "files": [
    {
      "filePath": "GCA_038534575.1/GCA_038534575.1_ASM3853457v1_genomic.fna",
      "fileType": "GENOMIC_NUCLEOTIDE_FASTA"
    }
  ]
},{
  "accession": "GCA_038534585.1",
  "files": [
    {
      "filePath": "GCA_038534585.1/GCA_038534585.1_ASM3853458v1_genomic.fna",
      "fileType": "GENOMIC_NUCLEOTIDE_FASTA"
    }
  ]
},{
  "accession": "GCA_038534595.1",
  "files": [
    {
      "filePath": "GCA_038534595.1/GCA_038534595.1_ASM3853459v1_genomic.fna",
      "fileType": "GENOMIC_NUCLEOTIDE_FASTA"
    }
  ]
},{
  "accession": "GCA_038534605.1",
  "files": [
    {
      "filePath": "GCA_038534605.1/GCA_038534605.1_ASM3853460v1_genomic.fna",
      "fileType": "GENOMIC_NUCLEOTIDE_FASTA"
    }
  ]
},{
  "accession": "GCA_038535175.1",
  "files": [
    {
      "filePath": "GCA_038535175.1/GCA_038535175.1_ASM3853517v1_genomic.fna",
      "fileType": "GENOMIC_NUCLEOTIDE_FASTA"
    }
  ]
},{
  "accession": "GCA_038535195.1",
  "files": [
    {
      "filePath": "GCA_038535195.1/GCA_038535195.1_ASM3853519v1_genomic.fna",
      "fileType": "GENOMIC_NUCLEOTIDE_FASTA"
    }
  ]
},{
  "accession": "GCA_038535215.1",
  "files": [
    {
      "filePath": "GCA_038535215.1/GCA_038535215.1_ASM3853521v1_genomic.fna",
      "fileType": "GENOMIC_NUCLEOTIDE_FASTA"
    }
  ]
},{
  "accession": "GCA_038535235.1",
  "files": [
    {
      "filePath": "GCA_038535235.1/GCA_038535235.1_ASM3853523v1_genomic.fna",
      "fileType": "GENOMIC_NUCLEOTIDE_FASTA"
    }
  ]
},{
  "accession": "GCA_038535255.1",
  "files": [
    {
      "filePath": "GCA_038535255.1/GCA_038535255.1_ASM3853525v1_genomic.fna",
      "fileType": "GENOMIC_NUCLEOTIDE_FASTA"
    }
  ]
},{
  "accession": "GCA_038535325.1",
  "files": [
    {
      "filePath": "GCA_038535325.1/GCA_038535325.1_ASM3853532v1_genomic.fna",
      "fileType": "GENOMIC_NUCLEOTIDE_FASTA"
    }
  ]
},{
  "accession": "GCA_038535455.1",
  "files": [
    {
      "filePath": "GCA_038535455.1/GCA_038535455.1_ASM3853545v1_genomic.fna",
      "fileType": "GENOMIC_NUCLEOTIDE_FASTA"
    }
  ]
},{
  "accession": "GCA_038535505.1",
  "files": [
    {
      "filePath": "GCA_038535505.1/GCA_038535505.1_ASM3853550v1_genomic.fna",
      "fileType": "GENOMIC_NUCLEOTIDE_FASTA"
    }
  ]
},{
  "accession": "GCA_038535635.1",
  "files": [
    {
      "filePath": "GCA_038535635.1/GCA_038535635.1_ASM3853563v1_genomic.fna",
      "fileType": "GENOMIC_NUCLEOTIDE_FASTA"
    }
  ]
},{
  "accession": "GCA_038535705.1",
  "files": [
    {
      "filePath": "GCA_038535705.1/GCA_038535705.1_ASM3853570v1_genomic.fna",
      "fileType": "GENOMIC_NUCLEOTIDE_FASTA"
    }
  ]
},{
  "accession": "GCA_038535725.1",
  "files": [
    {
      "filePath": "GCA_038535725.1/GCA_038535725.1_ASM3853572v1_genomic.fna",
      "fileType": "GENOMIC_NUCLEOTIDE_FASTA"
    }
  ]
},{
  "accession": "GCA_038535745.1",
  "files": [
    {
      "filePath": "GCA_038535745.1/GCA_038535745.1_ASM3853574v1_genomic.fna",
      "fileType": "GENOMIC_NUCLEOTIDE_FASTA"
    }
  ]
},{
  "accession": "GCA_038535765.1",
  "files": [
    {
      "filePath": "GCA_038535765.1/GCA_038535765.1_ASM3853576v1_genomic.fna",
      "fileType": "GENOMIC_NUCLEOTIDE_FASTA"
    }
  ]
},{
  "accession": "GCA_038535845.1",
  "files": [
    {
      "filePath": "GCA_038535845.1/GCA_038535845.1_ASM3853584v1_genomic.fna",
      "fileType": "GENOMIC_NUCLEOTIDE_FASTA"
    }
  ]
},{
  "accession": "GCA_038535855.1",
  "files": [
    {
      "filePath": "GCA_038535855.1/GCA_038535855.1_ASM3853585v1_genomic.fna",
      "fileType": "GENOMIC_NUCLEOTIDE_FASTA"
    }
  ]
},{
  "accession": "GCA_038536315.1",
  "files": [
    {
      "filePath": "GCA_038536315.1/GCA_038536315.1_ASM3853631v1_genomic.fna",
      "fileType": "GENOMIC_NUCLEOTIDE_FASTA"
    }
  ]
},{
  "accession": "GCA_038536435.1",
  "files": [
    {
      "filePath": "GCA_038536435.1/GCA_038536435.1_ASM3853643v1_genomic.fna",
      "fileType": "GENOMIC_NUCLEOTIDE_FASTA"
    }
  ]
},{
  "accession": "GCA_038536445.1",
  "files": [
    {
      "filePath": "GCA_038536445.1/GCA_038536445.1_ASM3853644v1_genomic.fna",
      "fileType": "GENOMIC_NUCLEOTIDE_FASTA"
    }
  ]
},{
  "accession": "GCA_038536695.1",
  "files": [
    {
      "filePath": "GCA_038536695.1/GCA_038536695.1_ASM3853669v1_genomic.fna",
      "fileType": "GENOMIC_NUCLEOTIDE_FASTA"
    }
  ]
},{
  "accession": "GCA_038536705.1",
  "files": [
    {
      "filePath": "GCA_038536705.1/GCA_038536705.1_ASM3853670v1_genomic.fna",
      "fileType": "GENOMIC_NUCLEOTIDE_FASTA"
    }
  ]
},{
  "accession": "GCA_038536715.1",
  "files": [
    {
      "filePath": "GCA_038536715.1/GCA_038536715.1_ASM3853671v1_genomic.fna",
      "fileType": "GENOMIC_NUCLEOTIDE_FASTA"
    }
  ]
},{
  "accession": "GCA_038536755.1",
  "files": [
    {
      "filePath": "GCA_038536755.1/GCA_038536755.1_ASM3853675v1_genomic.fna",
      "fileType": "GENOMIC_NUCLEOTIDE_FASTA"
    }
  ]
},{
  "accession": "GCA_038536835.1",
  "files": [
    {
      "filePath": "GCA_038536835.1/GCA_038536835.1_ASM3853683v1_genomic.fna",
      "fileType": "GENOMIC_NUCLEOTIDE_FASTA"
    }
  ]
},{
  "accession": "GCA_038537555.1",
  "files": [
    {
      "filePath": "GCA_038537555.1/GCA_038537555.1_ASM3853755v1_genomic.fna",
      "fileType": "GENOMIC_NUCLEOTIDE_FASTA"
    }
  ]
},{
  "accession": "GCA_038538395.1",
  "files": [
    {
      "filePath": "GCA_038538395.1/GCA_038538395.1_ASM3853839v1_genomic.fna",
      "fileType": "GENOMIC_NUCLEOTIDE_FASTA"
    }
  ]
},{
  "accession": "GCA_038538915.1",
  "files": [
    {
      "filePath": "GCA_038538915.1/GCA_038538915.1_ASM3853891v1_genomic.fna",
      "fileType": "GENOMIC_NUCLEOTIDE_FASTA"
    }
  ]
},{
  "accession": "GCA_038538985.1",
  "files": [
    {
      "filePath": "GCA_038538985.1/GCA_038538985.1_ASM3853898v1_genomic.fna",
      "fileType": "GENOMIC_NUCLEOTIDE_FASTA"
    }
  ]
},{
  "accession": "GCA_038539295.1",
  "files": [
    {
      "filePath": "GCA_038539295.1/GCA_038539295.1_ASM3853929v1_genomic.fna",
      "fileType": "GENOMIC_NUCLEOTIDE_FASTA"
    }
  ]
},{
  "accession": "GCA_038539985.1",
  "files": [
    {
      "filePath": "GCA_038539985.1/GCA_038539985.1_ASM3853998v1_genomic.fna",
      "fileType": "GENOMIC_NUCLEOTIDE_FASTA"
    }
  ]
},{
  "accession": "GCA_038540395.1",
  "files": [
    {
      "filePath": "GCA_038540395.1/GCA_038540395.1_ASM3854039v1_genomic.fna",
      "fileType": "GENOMIC_NUCLEOTIDE_FASTA"
    }
  ]
},{
  "accession": "GCA_038540535.1",
  "files": [
    {
      "filePath": "GCA_038540535.1/GCA_038540535.1_ASM3854053v1_genomic.fna",
      "fileType": "GENOMIC_NUCLEOTIDE_FASTA"
    }
  ]
},{
  "accession": "GCA_038541575.1",
  "files": [
    {
      "filePath": "GCA_038541575.1/GCA_038541575.1_ASM3854157v1_genomic.fna",
      "fileType": "GENOMIC_NUCLEOTIDE_FASTA"
    }
  ]
},{
  "accession": "GCA_038541595.1",
  "files": [
    {
      "filePath": "GCA_038541595.1/GCA_038541595.1_ASM3854159v1_genomic.fna",
      "fileType": "GENOMIC_NUCLEOTIDE_FASTA"
    }
  ]
},{
  "accession": "GCA_038541625.1",
  "files": [
    {
      "filePath": "GCA_038541625.1/GCA_038541625.1_ASM3854162v1_genomic.fna",
      "fileType": "GENOMIC_NUCLEOTIDE_FASTA"
    }
  ]
},{
  "accession": "GCA_038541945.1",
  "files": [
    {
      "filePath": "GCA_038541945.1/GCA_038541945.1_ASM3854194v1_genomic.fna",
      "fileType": "GENOMIC_NUCLEOTIDE_FASTA"
    }
  ]
},{
  "accession": "GCA_038542295.1",
  "files": [
    {
      "filePath": "GCA_038542295.1/GCA_038542295.1_ASM3854229v1_genomic.fna",
      "fileType": "GENOMIC_NUCLEOTIDE_FASTA"
    }
  ]
},{
  "accession": "GCA_038542655.1",
  "files": [
    {
      "filePath": "GCA_038542655.1/GCA_038542655.1_ASM3854265v1_genomic.fna",
      "fileType": "GENOMIC_NUCLEOTIDE_FASTA"
    }
  ]
},{
  "accession": "GCA_038545185.1",
  "files": [
    {
      "filePath": "GCA_038545185.1/GCA_038545185.1_ASM3854518v1_genomic.fna",
      "fileType": "GENOMIC_NUCLEOTIDE_FASTA"
    }
  ]
},{
  "accession": "GCA_038546315.1",
  "files": [
    {
      "filePath": "GCA_038546315.1/GCA_038546315.1_ASM3854631v1_genomic.fna",
      "fileType": "GENOMIC_NUCLEOTIDE_FASTA"
    }
  ]
},{
  "accession": "GCA_038551655.1",
  "files": [
    {
      "filePath": "GCA_038551655.1/GCA_038551655.1_ASM3855165v1_genomic.fna",
      "fileType": "GENOMIC_NUCLEOTIDE_FASTA"
    }
  ]
},{
  "accession": "GCA_038551705.1",
  "files": [
    {
      "filePath": "GCA_038551705.1/GCA_038551705.1_ASM3855170v1_genomic.fna",
      "fileType": "GENOMIC_NUCLEOTIDE_FASTA"
    }
  ]
},{
  "accession": "GCA_038552165.1",
  "files": [
    {
      "filePath": "GCA_038552165.1/GCA_038552165.1_ASM3855216v1_genomic.fna",
      "fileType": "GENOMIC_NUCLEOTIDE_FASTA"
    }
  ]
},{
  "accession": "GCA_038552295.1",
  "files": [
    {
      "filePath": "GCA_038552295.1/GCA_038552295.1_ASM3855229v1_genomic.fna",
      "fileType": "GENOMIC_NUCLEOTIDE_FASTA"
    }
  ]
},{
  "accession": "GCA_038557695.1",
  "files": [
    {
      "filePath": "GCA_038557695.1/GCA_038557695.1_ASM3855769v1_genomic.fna",
      "fileType": "GENOMIC_NUCLEOTIDE_FASTA"
    }
  ]
},{
  "accession": "GCA_038558635.1",
  "files": [
    {
      "filePath": "GCA_038558635.1/GCA_038558635.1_ASM3855863v1_genomic.fna",
      "fileType": "GENOMIC_NUCLEOTIDE_FASTA"
    }
  ]
},{
  "accession": "GCA_038560225.1",
  "files": [
    {
      "filePath": "GCA_038560225.1/GCA_038560225.1_ASM3856022v1_genomic.fna",
      "fileType": "GENOMIC_NUCLEOTIDE_FASTA"
    }
  ]
},{
  "accession": "GCA_038560245.1",
  "files": [
    {
      "filePath": "GCA_038560245.1/GCA_038560245.1_ASM3856024v1_genomic.fna",
      "fileType": "GENOMIC_NUCLEOTIDE_FASTA"
    }
  ]
},{
  "accession": "GCA_038560265.1",
  "files": [
    {
      "filePath": "GCA_038560265.1/GCA_038560265.1_ASM3856026v1_genomic.fna",
      "fileType": "GENOMIC_NUCLEOTIDE_FASTA"
    }
  ]
},{
  "accession": "GCA_038560285.1",
  "files": [
    {
      "filePath": "GCA_038560285.1/GCA_038560285.1_ASM3856028v1_genomic.fna",
      "fileType": "GENOMIC_NUCLEOTIDE_FASTA"
    }
  ]
},{
  "accession": "GCA_038560305.1",
  "files": [
    {
      "filePath": "GCA_038560305.1/GCA_038560305.1_ASM3856030v1_genomic.fna",
      "fileType": "GENOMIC_NUCLEOTIDE_FASTA"
    }
  ]
},{
  "accession": "GCA_038560325.1",
  "files": [
    {
      "filePath": "GCA_038560325.1/GCA_038560325.1_ASM3856032v1_genomic.fna",
      "fileType": "GENOMIC_NUCLEOTIDE_FASTA"
    }
  ]
},{
  "accession": "GCA_038560535.1",
  "files": [
    {
      "filePath": "GCA_038560535.1/GCA_038560535.1_ASM3856053v1_genomic.fna",
      "fileType": "GENOMIC_NUCLEOTIDE_FASTA"
    }
  ]
},{
  "accession": "GCA_038560555.1",
  "files": [
    {
      "filePath": "GCA_038560555.1/GCA_038560555.1_ASM3856055v1_genomic.fna",
      "fileType": "GENOMIC_NUCLEOTIDE_FASTA"
    }
  ]
},{
  "accession": "GCA_038560695.1",
  "files": [
    {
      "filePath": "GCA_038560695.1/GCA_038560695.1_ASM3856069v1_genomic.fna",
      "fileType": "GENOMIC_NUCLEOTIDE_FASTA"
    }
  ]
},{
  "accession": "GCA_038560715.1",
  "files": [
    {
      "filePath": "GCA_038560715.1/GCA_038560715.1_ASM3856071v1_genomic.fna",
      "fileType": "GENOMIC_NUCLEOTIDE_FASTA"
    }
  ]
},{
  "accession": "GCA_038560735.1",
  "files": [
    {
      "filePath": "GCA_038560735.1/GCA_038560735.1_ASM3856073v1_genomic.fna",
      "fileType": "GENOMIC_NUCLEOTIDE_FASTA"
    }
  ]
},{
  "accession": "GCA_038560855.1",
  "files": [
    {
      "filePath": "GCA_038560855.1/GCA_038560855.1_ASM3856085v1_genomic.fna",
      "fileType": "GENOMIC_NUCLEOTIDE_FASTA"
    }
  ]
},{
  "accession": "GCA_038561205.1",
  "files": [
    {
      "filePath": "GCA_038561205.1/GCA_038561205.1_ASM3856120v1_genomic.fna",
      "fileType": "GENOMIC_NUCLEOTIDE_FASTA"
    }
  ]
},{
  "accession": "GCA_038561225.1",
  "files": [
    {
      "filePath": "GCA_038561225.1/GCA_038561225.1_ASM3856122v1_genomic.fna",
      "fileType": "GENOMIC_NUCLEOTIDE_FASTA"
    }
  ]
},{
  "accession": "GCA_038561245.1",
  "files": [
    {
      "filePath": "GCA_038561245.1/GCA_038561245.1_ASM3856124v1_genomic.fna",
      "fileType": "GENOMIC_NUCLEOTIDE_FASTA"
    }
  ]
},{
  "accession": "GCA_038561265.1",
  "files": [
    {
      "filePath": "GCA_038561265.1/GCA_038561265.1_ASM3856126v1_genomic.fna",
      "fileType": "GENOMIC_NUCLEOTIDE_FASTA"
    }
  ]
},{
  "accession": "GCA_038561285.1",
  "files": [
    {
      "filePath": "GCA_038561285.1/GCA_038561285.1_ASM3856128v1_genomic.fna",
      "fileType": "GENOMIC_NUCLEOTIDE_FASTA"
    }
  ]
},{
  "accession": "GCA_038561305.1",
  "files": [
    {
      "filePath": "GCA_038561305.1/GCA_038561305.1_ASM3856130v1_genomic.fna",
      "fileType": "GENOMIC_NUCLEOTIDE_FASTA"
    }
  ]
},{
  "accession": "GCA_038561465.1",
  "files": [
    {
      "filePath": "GCA_038561465.1/GCA_038561465.1_ASM3856146v1_genomic.fna",
      "fileType": "GENOMIC_NUCLEOTIDE_FASTA"
    }
  ]
},{
  "accession": "GCA_038561475.1",
  "files": [
    {
      "filePath": "GCA_038561475.1/GCA_038561475.1_ASM3856147v1_genomic.fna",
      "fileType": "GENOMIC_NUCLEOTIDE_FASTA"
    }
  ]
},{
  "accession": "GCA_038561555.1",
  "files": [
    {
      "filePath": "GCA_038561555.1/GCA_038561555.1_ASM3856155v1_genomic.fna",
      "fileType": "GENOMIC_NUCLEOTIDE_FASTA"
    }
  ]
},{
  "accession": "GCA_038561565.1",
  "files": [
    {
      "filePath": "GCA_038561565.1/GCA_038561565.1_ASM3856156v1_genomic.fna",
      "fileType": "GENOMIC_NUCLEOTIDE_FASTA"
    }
  ]
},{
  "accession": "GCA_038561625.1",
  "files": [
    {
      "filePath": "GCA_038561625.1/GCA_038561625.1_ASM3856162v1_genomic.fna",
      "fileType": "GENOMIC_NUCLEOTIDE_FASTA"
    }
  ]
},{
  "accession": "GCA_038562885.1",
  "files": [
    {
      "filePath": "GCA_038562885.1/GCA_038562885.1_ASM3856288v1_genomic.fna",
      "fileType": "GENOMIC_NUCLEOTIDE_FASTA"
    }
  ]
},{
  "accession": "GCA_038562895.1",
  "files": [
    {
      "filePath": "GCA_038562895.1/GCA_038562895.1_ASM3856289v1_genomic.fna",
      "fileType": "GENOMIC_NUCLEOTIDE_FASTA"
    }
  ]
},{
  "accession": "GCA_038562965.1",
  "files": [
    {
      "filePath": "GCA_038562965.1/GCA_038562965.1_ASM3856296v1_genomic.fna",
      "fileType": "GENOMIC_NUCLEOTIDE_FASTA"
    }
  ]
},{
  "accession": "GCA_038562975.1",
  "files": [
    {
      "filePath": "GCA_038562975.1/GCA_038562975.1_ASM3856297v1_genomic.fna",
      "fileType": "GENOMIC_NUCLEOTIDE_FASTA"
    }
  ]
},{
  "accession": "GCA_038563145.1",
  "files": [
    {
      "filePath": "GCA_038563145.1/GCA_038563145.1_ASM3856314v1_genomic.fna",
      "fileType": "GENOMIC_NUCLEOTIDE_FASTA"
    }
  ]
},{
  "accession": "GCA_038563165.1",
  "files": [
    {
      "filePath": "GCA_038563165.1/GCA_038563165.1_ASM3856316v1_genomic.fna",
      "fileType": "GENOMIC_NUCLEOTIDE_FASTA"
    }
  ]
},{
  "accession": "GCA_038563195.1",
  "files": [
    {
      "filePath": "GCA_038563195.1/GCA_038563195.1_ASM3856319v1_genomic.fna",
      "fileType": "GENOMIC_NUCLEOTIDE_FASTA"
    }
  ]
},{
  "accession": "GCA_038563215.1",
  "files": [
    {
      "filePath": "GCA_038563215.1/GCA_038563215.1_ASM3856321v1_genomic.fna",
      "fileType": "GENOMIC_NUCLEOTIDE_FASTA"
    }
  ]
},{
  "accession": "GCA_038563235.1",
  "files": [
    {
      "filePath": "GCA_038563235.1/GCA_038563235.1_ASM3856323v1_genomic.fna",
      "fileType": "GENOMIC_NUCLEOTIDE_FASTA"
    }
  ]
},{
  "accession": "GCA_038563305.1",
  "files": [
    {
      "filePath": "GCA_038563305.1/GCA_038563305.1_ASM3856330v1_genomic.fna",
      "fileType": "GENOMIC_NUCLEOTIDE_FASTA"
    }
  ]
},{
  "accession": "GCA_038563495.1",
  "files": [
    {
      "filePath": "GCA_038563495.1/GCA_038563495.1_ASM3856349v1_genomic.fna",
      "fileType": "GENOMIC_NUCLEOTIDE_FASTA"
    }
  ]
},{
  "accession": "GCA_038563545.1",
  "files": [
    {
      "filePath": "GCA_038563545.1/GCA_038563545.1_ASM3856354v1_genomic.fna",
      "fileType": "GENOMIC_NUCLEOTIDE_FASTA"
    }
  ]
},{
  "accession": "GCA_038563565.1",
  "files": [
    {
      "filePath": "GCA_038563565.1/GCA_038563565.1_ASM3856356v1_genomic.fna",
      "fileType": "GENOMIC_NUCLEOTIDE_FASTA"
    }
  ]
},{
  "accession": "GCA_038563935.1",
  "files": [
    {
      "filePath": "GCA_038563935.1/GCA_038563935.1_ASM3856393v1_genomic.fna",
      "fileType": "GENOMIC_NUCLEOTIDE_FASTA"
    }
  ]
},{
  "accession": "GCA_038564255.1",
  "files": [
    {
      "filePath": "GCA_038564255.1/GCA_038564255.1_ASM3856425v1_genomic.fna",
      "fileType": "GENOMIC_NUCLEOTIDE_FASTA"
    }
  ]
},{
  "accession": "GCA_038564265.1",
  "files": [
    {
      "filePath": "GCA_038564265.1/GCA_038564265.1_ASM3856426v1_genomic.fna",
      "fileType": "GENOMIC_NUCLEOTIDE_FASTA"
    }
  ]
},{
  "accession": "GCA_038564625.1",
  "files": [
    {
      "filePath": "GCA_038564625.1/GCA_038564625.1_ASM3856462v1_genomic.fna",
      "fileType": "GENOMIC_NUCLEOTIDE_FASTA"
    }
  ]
},{
  "accession": "GCA_038565095.1",
  "files": [
    {
      "filePath": "GCA_038565095.1/GCA_038565095.1_ASM3856509v1_genomic.fna",
      "fileType": "GENOMIC_NUCLEOTIDE_FASTA"
    }
  ]
},{
  "accession": "GCA_038565115.1",
  "files": [
    {
      "filePath": "GCA_038565115.1/GCA_038565115.1_ASM3856511v1_genomic.fna",
      "fileType": "GENOMIC_NUCLEOTIDE_FASTA"
    }
  ]
},{
  "accession": "GCA_038565135.1",
  "files": [
    {
      "filePath": "GCA_038565135.1/GCA_038565135.1_ASM3856513v1_genomic.fna",
      "fileType": "GENOMIC_NUCLEOTIDE_FASTA"
    }
  ]
},{
  "accession": "GCA_038565155.1",
  "files": [
    {
      "filePath": "GCA_038565155.1/GCA_038565155.1_ASM3856515v1_genomic.fna",
      "fileType": "GENOMIC_NUCLEOTIDE_FASTA"
    }
  ]
},{
  "accession": "GCA_038565175.1",
  "files": [
    {
      "filePath": "GCA_038565175.1/GCA_038565175.1_ASM3856517v1_genomic.fna",
      "fileType": "GENOMIC_NUCLEOTIDE_FASTA"
    }
  ]
},{
  "accession": "GCA_038565195.1",
  "files": [
    {
      "filePath": "GCA_038565195.1/GCA_038565195.1_ASM3856519v1_genomic.fna",
      "fileType": "GENOMIC_NUCLEOTIDE_FASTA"
    }
  ]
},{
  "accession": "GCA_038565475.1",
  "files": [
    {
      "filePath": "GCA_038565475.1/GCA_038565475.1_ASM3856547v1_genomic.fna",
      "fileType": "GENOMIC_NUCLEOTIDE_FASTA"
    }
  ]
},{
  "accession": "GCA_038565505.1",
  "files": [
    {
      "filePath": "GCA_038565505.1/GCA_038565505.1_ASM3856550v1_genomic.fna",
      "fileType": "GENOMIC_NUCLEOTIDE_FASTA"
    }
  ]
},{
  "accession": "GCA_038565525.1",
  "files": [
    {
      "filePath": "GCA_038565525.1/GCA_038565525.1_ASM3856552v1_genomic.fna",
      "fileType": "GENOMIC_NUCLEOTIDE_FASTA"
    }
  ]
},{
  "accession": "GCA_038565545.1",
  "files": [
    {
      "filePath": "GCA_038565545.1/GCA_038565545.1_ASM3856554v1_genomic.fna",
      "fileType": "GENOMIC_NUCLEOTIDE_FASTA"
    }
  ]
},{
  "accession": "GCA_038565565.1",
  "files": [
    {
      "filePath": "GCA_038565565.1/GCA_038565565.1_ASM3856556v1_genomic.fna",
      "fileType": "GENOMIC_NUCLEOTIDE_FASTA"
    }
  ]
},{
  "accession": "GCA_038565585.1",
  "files": [
    {
      "filePath": "GCA_038565585.1/GCA_038565585.1_ASM3856558v1_genomic.fna",
      "fileType": "GENOMIC_NUCLEOTIDE_FASTA"
    }
  ]
},{
  "accession": "GCA_038565685.1",
  "files": [
    {
      "filePath": "GCA_038565685.1/GCA_038565685.1_ASM3856568v1_genomic.fna",
      "fileType": "GENOMIC_NUCLEOTIDE_FASTA"
    }
  ]
},{
  "accession": "GCA_038565865.1",
  "files": [
    {
      "filePath": "GCA_038565865.1/GCA_038565865.1_ASM3856586v1_genomic.fna",
      "fileType": "GENOMIC_NUCLEOTIDE_FASTA"
    }
  ]
},{
  "accession": "GCA_038565965.1",
  "files": [
    {
      "filePath": "GCA_038565965.1/GCA_038565965.1_ASM3856596v1_genomic.fna",
      "fileType": "GENOMIC_NUCLEOTIDE_FASTA"
    }
  ]
},{
  "accession": "GCA_038565975.1",
  "files": [
    {
      "filePath": "GCA_038565975.1/GCA_038565975.1_ASM3856597v1_genomic.fna",
      "fileType": "GENOMIC_NUCLEOTIDE_FASTA"
    }
  ]
},{
  "accession": "GCA_038565995.1",
  "files": [
    {
      "filePath": "GCA_038565995.1/GCA_038565995.1_ASM3856599v1_genomic.fna",
      "fileType": "GENOMIC_NUCLEOTIDE_FASTA"
    }
  ]
},{
  "accession": "GCA_038566105.1",
  "files": [
    {
      "filePath": "GCA_038566105.1/GCA_038566105.1_ASM3856610v1_genomic.fna",
      "fileType": "GENOMIC_NUCLEOTIDE_FASTA"
    }
  ]
},{
  "accession": "GCA_038566295.1",
  "files": [
    {
      "filePath": "GCA_038566295.1/GCA_038566295.1_ASM3856629v1_genomic.fna",
      "fileType": "GENOMIC_NUCLEOTIDE_FASTA"
    }
  ]
},{
  "accession": "GCA_038566315.1",
  "files": [
    {
      "filePath": "GCA_038566315.1/GCA_038566315.1_ASM3856631v1_genomic.fna",
      "fileType": "GENOMIC_NUCLEOTIDE_FASTA"
    }
  ]
},{
  "accession": "GCA_038566365.1",
  "files": [
    {
      "filePath": "GCA_038566365.1/GCA_038566365.1_ASM3856636v1_genomic.fna",
      "fileType": "GENOMIC_NUCLEOTIDE_FASTA"
    }
  ]
},{
  "accession": "GCA_038566385.1",
  "files": [
    {
      "filePath": "GCA_038566385.1/GCA_038566385.1_ASM3856638v1_genomic.fna",
      "fileType": "GENOMIC_NUCLEOTIDE_FASTA"
    }
  ]
},{
  "accession": "GCA_038566405.1",
  "files": [
    {
      "filePath": "GCA_038566405.1/GCA_038566405.1_ASM3856640v1_genomic.fna",
      "fileType": "GENOMIC_NUCLEOTIDE_FASTA"
    }
  ]
},{
  "accession": "GCA_038566485.1",
  "files": [
    {
      "filePath": "GCA_038566485.1/GCA_038566485.1_ASM3856648v1_genomic.fna",
      "fileType": "GENOMIC_NUCLEOTIDE_FASTA"
    }
  ]
},{
  "accession": "GCA_038566705.1",
  "files": [
    {
      "filePath": "GCA_038566705.1/GCA_038566705.1_ASM3856670v1_genomic.fna",
      "fileType": "GENOMIC_NUCLEOTIDE_FASTA"
    }
  ]
},{
  "accession": "GCA_038566725.1",
  "files": [
    {
      "filePath": "GCA_038566725.1/GCA_038566725.1_ASM3856672v1_genomic.fna",
      "fileType": "GENOMIC_NUCLEOTIDE_FASTA"
    }
  ]
},{
  "accession": "GCA_038566965.1",
  "files": [
    {
      "filePath": "GCA_038566965.1/GCA_038566965.1_ASM3856696v1_genomic.fna",
      "fileType": "GENOMIC_NUCLEOTIDE_FASTA"
    }
  ]
},{
  "accession": "GCA_038566985.1",
  "files": [
    {
      "filePath": "GCA_038566985.1/GCA_038566985.1_ASM3856698v1_genomic.fna",
      "fileType": "GENOMIC_NUCLEOTIDE_FASTA"
    }
  ]
},{
  "accession": "GCA_038567185.1",
  "files": [
    {
      "filePath": "GCA_038567185.1/GCA_038567185.1_ASM3856718v1_genomic.fna",
      "fileType": "GENOMIC_NUCLEOTIDE_FASTA"
    }
  ]
},{
  "accession": "GCA_038567395.1",
  "files": [
    {
      "filePath": "GCA_038567395.1/GCA_038567395.1_ASM3856739v1_genomic.fna",
      "fileType": "GENOMIC_NUCLEOTIDE_FASTA"
    }
  ]
},{
  "accession": "GCA_038567415.1",
  "files": [
    {
      "filePath": "GCA_038567415.1/GCA_038567415.1_ASM3856741v1_genomic.fna",
      "fileType": "GENOMIC_NUCLEOTIDE_FASTA"
    }
  ]
},{
  "accession": "GCA_038567515.1",
  "files": [
    {
      "filePath": "GCA_038567515.1/GCA_038567515.1_ASM3856751v1_genomic.fna",
      "fileType": "GENOMIC_NUCLEOTIDE_FASTA"
    }
  ]
},{
  "accession": "GCA_038567585.1",
  "files": [
    {
      "filePath": "GCA_038567585.1/GCA_038567585.1_ASM3856758v1_genomic.fna",
      "fileType": "GENOMIC_NUCLEOTIDE_FASTA"
    }
  ]
},{
  "accession": "GCA_038567605.1",
  "files": [
    {
      "filePath": "GCA_038567605.1/GCA_038567605.1_ASM3856760v1_genomic.fna",
      "fileType": "GENOMIC_NUCLEOTIDE_FASTA"
    }
  ]
},{
  "accession": "GCA_038567615.1",
  "files": [
    {
      "filePath": "GCA_038567615.1/GCA_038567615.1_ASM3856761v1_genomic.fna",
      "fileType": "GENOMIC_NUCLEOTIDE_FASTA"
    }
  ]
},{
  "accession": "GCA_038567815.1",
  "files": [
    {
      "filePath": "GCA_038567815.1/GCA_038567815.1_ASM3856781v1_genomic.fna",
      "fileType": "GENOMIC_NUCLEOTIDE_FASTA"
    }
  ]
},{
  "accession": "GCA_038568015.1",
  "files": [
    {
      "filePath": "GCA_038568015.1/GCA_038568015.1_ASM3856801v1_genomic.fna",
      "fileType": "GENOMIC_NUCLEOTIDE_FASTA"
    }
  ]
},{
  "accession": "GCA_038568035.1",
  "files": [
    {
      "filePath": "GCA_038568035.1/GCA_038568035.1_ASM3856803v1_genomic.fna",
      "fileType": "GENOMIC_NUCLEOTIDE_FASTA"
    }
  ]
},{
  "accession": "GCA_038569955.1",
  "files": [
    {
      "filePath": "GCA_038569955.1/GCA_038569955.1_ASM3856995v1_genomic.fna",
      "fileType": "GENOMIC_NUCLEOTIDE_FASTA"
    }
  ]
},{
  "accession": "GCA_038570325.1",
  "files": [
    {
      "filePath": "GCA_038570325.1/GCA_038570325.1_ASM3857032v1_genomic.fna",
      "fileType": "GENOMIC_NUCLEOTIDE_FASTA"
    }
  ]
},{
  "accession": "GCA_038583895.1",
  "files": [
    {
      "filePath": "GCA_038583895.1/GCA_038583895.1_ASM3858389v1_genomic.fna",
      "fileType": "GENOMIC_NUCLEOTIDE_FASTA"
    }
  ]
},{
  "accession": "GCA_038585355.1",
  "files": [
    {
      "filePath": "GCA_038585355.1/GCA_038585355.1_ASM3858535v1_genomic.fna",
      "fileType": "GENOMIC_NUCLEOTIDE_FASTA"
    }
  ]
},{
  "accession": "GCA_038585875.1",
  "files": [
    {
      "filePath": "GCA_038585875.1/GCA_038585875.1_ASM3858587v1_genomic.fna",
      "fileType": "GENOMIC_NUCLEOTIDE_FASTA"
    }
  ]
},{
  "accession": "GCA_038585895.1",
  "files": [
    {
      "filePath": "GCA_038585895.1/GCA_038585895.1_ASM3858589v1_genomic.fna",
      "fileType": "GENOMIC_NUCLEOTIDE_FASTA"
    }
  ]
},{
  "accession": "GCA_038588515.1",
  "files": [
    {
      "filePath": "GCA_038588515.1/GCA_038588515.1_ASM3858851v1_genomic.fna",
      "fileType": "GENOMIC_NUCLEOTIDE_FASTA"
    }
  ]
},{
  "accession": "GCA_038590305.1",
  "files": [
    {
      "filePath": "GCA_038590305.1/GCA_038590305.1_ASM3859030v1_genomic.fna",
      "fileType": "GENOMIC_NUCLEOTIDE_FASTA"
    }
  ]
},{
  "accession": "GCA_038596135.1",
  "files": [
    {
      "filePath": "GCA_038596135.1/GCA_038596135.1_ASM3859613v1_genomic.fna",
      "fileType": "GENOMIC_NUCLEOTIDE_FASTA"
    }
  ]
},{
  "accession": "GCA_038606695.1",
  "files": [
    {
      "filePath": "GCA_038606695.1/GCA_038606695.1_ASM3860669v1_genomic.fna",
      "fileType": "GENOMIC_NUCLEOTIDE_FASTA"
    }
  ]
},{
  "accession": "GCA_038607405.1",
  "files": [
    {
      "filePath": "GCA_038607405.1/GCA_038607405.1_ASM3860740v1_genomic.fna",
      "fileType": "GENOMIC_NUCLEOTIDE_FASTA"
    }
  ]
},{
  "accession": "GCA_038613685.1",
  "files": [
    {
      "filePath": "GCA_038613685.1/GCA_038613685.1_ASM3861368v1_genomic.fna",
      "fileType": "GENOMIC_NUCLEOTIDE_FASTA"
    }
  ]
},{
  "accession": "GCA_038614005.1",
  "files": [
    {
      "filePath": "GCA_038614005.1/GCA_038614005.1_ASM3861400v1_genomic.fna",
      "fileType": "GENOMIC_NUCLEOTIDE_FASTA"
    }
  ]
},{
  "accession": "GCA_038614025.1",
  "files": [
    {
      "filePath": "GCA_038614025.1/GCA_038614025.1_ASM3861402v1_genomic.fna",
      "fileType": "GENOMIC_NUCLEOTIDE_FASTA"
    }
  ]
},{
  "accession": "GCA_038614085.1",
  "files": [
    {
      "filePath": "GCA_038614085.1/GCA_038614085.1_ASM3861408v1_genomic.fna",
      "fileType": "GENOMIC_NUCLEOTIDE_FASTA"
    }
  ]
},{
  "accession": "GCA_038614295.1",
  "files": [
    {
      "filePath": "GCA_038614295.1/GCA_038614295.1_ASM3861429v1_genomic.fna",
      "fileType": "GENOMIC_NUCLEOTIDE_FASTA"
    }
  ]
},{
  "accession": "GCA_038614935.1",
  "files": [
    {
      "filePath": "GCA_038614935.1/GCA_038614935.1_ASM3861493v1_genomic.fna",
      "fileType": "GENOMIC_NUCLEOTIDE_FASTA"
    }
  ]
},{
  "accession": "GCA_038615535.1",
  "files": [
    {
      "filePath": "GCA_038615535.1/GCA_038615535.1_ASM3861553v1_genomic.fna",
      "fileType": "GENOMIC_NUCLEOTIDE_FASTA"
    }
  ]
},{
  "accession": "GCA_038615665.1",
  "files": [
    {
      "filePath": "GCA_038615665.1/GCA_038615665.1_ASM3861566v1_genomic.fna",
      "fileType": "GENOMIC_NUCLEOTIDE_FASTA"
    }
  ]
},{
  "accession": "GCA_038615675.1",
  "files": [
    {
      "filePath": "GCA_038615675.1/GCA_038615675.1_ASM3861567v1_genomic.fna",
      "fileType": "GENOMIC_NUCLEOTIDE_FASTA"
    }
  ]
},{
  "accession": "GCA_038615925.1",
  "files": [
    {
      "filePath": "GCA_038615925.1/GCA_038615925.1_ASM3861592v1_genomic.fna",
      "fileType": "GENOMIC_NUCLEOTIDE_FASTA"
    }
  ]
},{
  "accession": "GCA_038615945.1",
  "files": [
    {
      "filePath": "GCA_038615945.1/GCA_038615945.1_ASM3861594v1_genomic.fna",
      "fileType": "GENOMIC_NUCLEOTIDE_FASTA"
    }
  ]
},{
  "accession": "GCA_038616475.1",
  "files": [
    {
      "filePath": "GCA_038616475.1/GCA_038616475.1_ASM3861647v1_genomic.fna",
      "fileType": "GENOMIC_NUCLEOTIDE_FASTA"
    }
  ]
},{
  "accession": "GCA_038616515.1",
  "files": [
    {
      "filePath": "GCA_038616515.1/GCA_038616515.1_ASM3861651v1_genomic.fna",
      "fileType": "GENOMIC_NUCLEOTIDE_FASTA"
    }
  ]
},{
  "accession": "GCA_038616615.1",
  "files": [
    {
      "filePath": "GCA_038616615.1/GCA_038616615.1_ASM3861661v1_genomic.fna",
      "fileType": "GENOMIC_NUCLEOTIDE_FASTA"
    }
  ]
},{
  "accession": "GCA_038616675.1",
  "files": [
    {
      "filePath": "GCA_038616675.1/GCA_038616675.1_ASM3861667v1_genomic.fna",
      "fileType": "GENOMIC_NUCLEOTIDE_FASTA"
    }
  ]
},{
  "accession": "GCA_038616905.1",
  "files": [
    {
      "filePath": "GCA_038616905.1/GCA_038616905.1_ASM3861690v1_genomic.fna",
      "fileType": "GENOMIC_NUCLEOTIDE_FASTA"
    }
  ]
},{
  "accession": "GCA_038616965.1",
  "files": [
    {
      "filePath": "GCA_038616965.1/GCA_038616965.1_ASM3861696v1_genomic.fna",
      "fileType": "GENOMIC_NUCLEOTIDE_FASTA"
    }
  ]
},{
  "accession": "GCA_038617145.1",
  "files": [
    {
      "filePath": "GCA_038617145.1/GCA_038617145.1_ASM3861714v1_genomic.fna",
      "fileType": "GENOMIC_NUCLEOTIDE_FASTA"
    }
  ]
},{
  "accession": "GCA_038618995.1",
  "files": [
    {
      "filePath": "GCA_038618995.1/GCA_038618995.1_ASM3861899v1_genomic.fna",
      "fileType": "GENOMIC_NUCLEOTIDE_FASTA"
    }
  ]
},{
  "accession": "GCA_038619795.1",
  "files": [
    {
      "filePath": "GCA_038619795.1/GCA_038619795.1_ASM3861979v1_genomic.fna",
      "fileType": "GENOMIC_NUCLEOTIDE_FASTA"
    }
  ]
},{
  "accession": "GCA_038620045.1",
  "files": [
    {
      "filePath": "GCA_038620045.1/GCA_038620045.1_ASM3862004v1_genomic.fna",
      "fileType": "GENOMIC_NUCLEOTIDE_FASTA"
    }
  ]
},{
  "accession": "GCA_038620105.1",
  "files": [
    {
      "filePath": "GCA_038620105.1/GCA_038620105.1_ASM3862010v1_genomic.fna",
      "fileType": "GENOMIC_NUCLEOTIDE_FASTA"
    }
  ]
},{
  "accession": "GCA_038620185.1",
  "files": [
    {
      "filePath": "GCA_038620185.1/GCA_038620185.1_ASM3862018v1_genomic.fna",
      "fileType": "GENOMIC_NUCLEOTIDE_FASTA"
    }
  ]
},{
  "accession": "GCA_038620295.1",
  "files": [
    {
      "filePath": "GCA_038620295.1/GCA_038620295.1_ASM3862029v1_genomic.fna",
      "fileType": "GENOMIC_NUCLEOTIDE_FASTA"
    }
  ]
},{
  "accession": "GCA_038620435.1",
  "files": [
    {
      "filePath": "GCA_038620435.1/GCA_038620435.1_ASM3862043v1_genomic.fna",
      "fileType": "GENOMIC_NUCLEOTIDE_FASTA"
    }
  ]
},{
  "accession": "GCA_038621395.1",
  "files": [
    {
      "filePath": "GCA_038621395.1/GCA_038621395.1_ASM3862139v1_genomic.fna",
      "fileType": "GENOMIC_NUCLEOTIDE_FASTA"
    }
  ]
},{
  "accession": "GCA_038623925.1",
  "files": [
    {
      "filePath": "GCA_038623925.1/GCA_038623925.1_ASM3862392v1_genomic.fna",
      "fileType": "GENOMIC_NUCLEOTIDE_FASTA"
    }
  ]
},{
  "accession": "GCA_038623945.1",
  "files": [
    {
      "filePath": "GCA_038623945.1/GCA_038623945.1_ASM3862394v1_genomic.fna",
      "fileType": "GENOMIC_NUCLEOTIDE_FASTA"
    }
  ]
},{
  "accession": "GCA_038625095.1",
  "files": [
    {
      "filePath": "GCA_038625095.1/GCA_038625095.1_ASM3862509v1_genomic.fna",
      "fileType": "GENOMIC_NUCLEOTIDE_FASTA"
    }
  ]
},{
  "accession": "GCA_038625175.1",
  "files": [
    {
      "filePath": "GCA_038625175.1/GCA_038625175.1_ASM3862517v1_genomic.fna",
      "fileType": "GENOMIC_NUCLEOTIDE_FASTA"
    }
  ]
},{
  "accession": "GCA_038625725.1",
  "files": [
    {
      "filePath": "GCA_038625725.1/GCA_038625725.1_ASM3862572v1_genomic.fna",
      "fileType": "GENOMIC_NUCLEOTIDE_FASTA"
    }
  ]
},{
  "accession": "GCA_038632215.1",
  "files": [
    {
      "filePath": "GCA_038632215.1/GCA_038632215.1_ASM3863221v1_genomic.fna",
      "fileType": "GENOMIC_NUCLEOTIDE_FASTA"
    }
  ]
},{
  "accession": "GCA_038632875.1",
  "files": [
    {
      "filePath": "GCA_038632875.1/GCA_038632875.1_ASM3863287v1_genomic.fna",
      "fileType": "GENOMIC_NUCLEOTIDE_FASTA"
    }
  ]
},{
  "accession": "GCA_038633465.1",
  "files": [
    {
      "filePath": "GCA_038633465.1/GCA_038633465.1_ASM3863346v1_genomic.fna",
      "fileType": "GENOMIC_NUCLEOTIDE_FASTA"
    }
  ]
},{
  "accession": "GCA_038636475.1",
  "files": [
    {
      "filePath": "GCA_038636475.1/GCA_038636475.1_ASM3863647v1_genomic.fna",
      "fileType": "GENOMIC_NUCLEOTIDE_FASTA"
    }
  ]
},{
  "accession": "GCA_038636695.1",
  "files": [
    {
      "filePath": "GCA_038636695.1/GCA_038636695.1_ASM3863669v1_genomic.fna",
      "fileType": "GENOMIC_NUCLEOTIDE_FASTA"
    }
  ]
},{
  "accession": "GCA_038639475.1",
  "files": [
    {
      "filePath": "GCA_038639475.1/GCA_038639475.1_ASM3863947v1_genomic.fna",
      "fileType": "GENOMIC_NUCLEOTIDE_FASTA"
    }
  ]
},{
  "accession": "GCA_038643805.1",
  "files": [
    {
      "filePath": "GCA_038643805.1/GCA_038643805.1_ASM3864380v1_genomic.fna",
      "fileType": "GENOMIC_NUCLEOTIDE_FASTA"
    }
  ]
},{
  "accession": "GCA_038644265.1",
  "files": [
    {
      "filePath": "GCA_038644265.1/GCA_038644265.1_ASM3864426v1_genomic.fna",
      "fileType": "GENOMIC_NUCLEOTIDE_FASTA"
    }
  ]
},{
  "accession": "GCA_038644525.1",
  "files": [
    {
      "filePath": "GCA_038644525.1/GCA_038644525.1_ASM3864452v1_genomic.fna",
      "fileType": "GENOMIC_NUCLEOTIDE_FASTA"
    }
  ]
},{
  "accession": "GCA_038647675.1",
  "files": [
    {
      "filePath": "GCA_038647675.1/GCA_038647675.1_ASM3864767v1_genomic.fna",
      "fileType": "GENOMIC_NUCLEOTIDE_FASTA"
    }
  ]
},{
  "accession": "GCA_038647685.1",
  "files": [
    {
      "filePath": "GCA_038647685.1/GCA_038647685.1_ASM3864768v1_genomic.fna",
      "fileType": "GENOMIC_NUCLEOTIDE_FASTA"
    }
  ]
},{
  "accession": "GCA_038647895.1",
  "files": [
    {
      "filePath": "GCA_038647895.1/GCA_038647895.1_ASM3864789v1_genomic.fna",
      "fileType": "GENOMIC_NUCLEOTIDE_FASTA"
    }
  ]
},{
  "accession": "GCA_038648075.1",
  "files": [
    {
      "filePath": "GCA_038648075.1/GCA_038648075.1_ASM3864807v1_genomic.fna",
      "fileType": "GENOMIC_NUCLEOTIDE_FASTA"
    }
  ]
},{
  "accession": "GCA_038648155.1",
  "files": [
    {
      "filePath": "GCA_038648155.1/GCA_038648155.1_ASM3864815v1_genomic.fna",
      "fileType": "GENOMIC_NUCLEOTIDE_FASTA"
    }
  ]
},{
  "accession": "GCA_038648365.1",
  "files": [
    {
      "filePath": "GCA_038648365.1/GCA_038648365.1_ASM3864836v1_genomic.fna",
      "fileType": "GENOMIC_NUCLEOTIDE_FASTA"
    }
  ]
},{
  "accession": "GCA_038648415.1",
  "files": [
    {
      "filePath": "GCA_038648415.1/GCA_038648415.1_ASM3864841v1_genomic.fna",
      "fileType": "GENOMIC_NUCLEOTIDE_FASTA"
    }
  ]
},{
  "accession": "GCA_038648435.1",
  "files": [
    {
      "filePath": "GCA_038648435.1/GCA_038648435.1_ASM3864843v1_genomic.fna",
      "fileType": "GENOMIC_NUCLEOTIDE_FASTA"
    }
  ]
},{
  "accession": "GCA_038648455.1",
  "files": [
    {
      "filePath": "GCA_038648455.1/GCA_038648455.1_ASM3864845v1_genomic.fna",
      "fileType": "GENOMIC_NUCLEOTIDE_FASTA"
    }
  ]
},{
  "accession": "GCA_038648595.1",
  "files": [
    {
      "filePath": "GCA_038648595.1/GCA_038648595.1_ASM3864859v1_genomic.fna",
      "fileType": "GENOMIC_NUCLEOTIDE_FASTA"
    }
  ]
},{
  "accession": "GCA_038648855.1",
  "files": [
    {
      "filePath": "GCA_038648855.1/GCA_038648855.1_ASM3864885v1_genomic.fna",
      "fileType": "GENOMIC_NUCLEOTIDE_FASTA"
    }
  ]
},{
  "accession": "GCA_038648915.1",
  "files": [
    {
      "filePath": "GCA_038648915.1/GCA_038648915.1_ASM3864891v1_genomic.fna",
      "fileType": "GENOMIC_NUCLEOTIDE_FASTA"
    }
  ]
},{
  "accession": "GCA_038648955.1",
  "files": [
    {
      "filePath": "GCA_038648955.1/GCA_038648955.1_ASM3864895v1_genomic.fna",
      "fileType": "GENOMIC_NUCLEOTIDE_FASTA"
    }
  ]
},{
  "accession": "GCA_038648975.1",
  "files": [
    {
      "filePath": "GCA_038648975.1/GCA_038648975.1_ASM3864897v1_genomic.fna",
      "fileType": "GENOMIC_NUCLEOTIDE_FASTA"
    }
  ]
},{
  "accession": "GCA_038649065.1",
  "files": [
    {
      "filePath": "GCA_038649065.1/GCA_038649065.1_ASM3864906v1_genomic.fna",
      "fileType": "GENOMIC_NUCLEOTIDE_FASTA"
    }
  ]
},{
  "accession": "GCA_038649125.1",
  "files": [
    {
      "filePath": "GCA_038649125.1/GCA_038649125.1_ASM3864912v1_genomic.fna",
      "fileType": "GENOMIC_NUCLEOTIDE_FASTA"
    }
  ]
},{
  "accession": "GCA_038649145.1",
  "files": [
    {
      "filePath": "GCA_038649145.1/GCA_038649145.1_ASM3864914v1_genomic.fna",
      "fileType": "GENOMIC_NUCLEOTIDE_FASTA"
    }
  ]
},{
  "accession": "GCA_038649235.1",
  "files": [
    {
      "filePath": "GCA_038649235.1/GCA_038649235.1_ASM3864923v1_genomic.fna",
      "fileType": "GENOMIC_NUCLEOTIDE_FASTA"
    }
  ]
},{
  "accession": "GCA_038649245.1",
  "files": [
    {
      "filePath": "GCA_038649245.1/GCA_038649245.1_ASM3864924v1_genomic.fna",
      "fileType": "GENOMIC_NUCLEOTIDE_FASTA"
    }
  ]
},{
  "accession": "GCA_038649305.1",
  "files": [
    {
      "filePath": "GCA_038649305.1/GCA_038649305.1_ASM3864930v1_genomic.fna",
      "fileType": "GENOMIC_NUCLEOTIDE_FASTA"
    }
  ]
},{
  "accession": "GCA_038649385.1",
  "files": [
    {
      "filePath": "GCA_038649385.1/GCA_038649385.1_ASM3864938v1_genomic.fna",
      "fileType": "GENOMIC_NUCLEOTIDE_FASTA"
    }
  ]
},{
  "accession": "GCA_038649405.1",
  "files": [
    {
      "filePath": "GCA_038649405.1/GCA_038649405.1_ASM3864940v1_genomic.fna",
      "fileType": "GENOMIC_NUCLEOTIDE_FASTA"
    }
  ]
},{
  "accession": "GCA_038649545.1",
  "files": [
    {
      "filePath": "GCA_038649545.1/GCA_038649545.1_ASM3864954v1_genomic.fna",
      "fileType": "GENOMIC_NUCLEOTIDE_FASTA"
    }
  ]
},{
  "accession": "GCA_038649835.1",
  "files": [
    {
      "filePath": "GCA_038649835.1/GCA_038649835.1_ASM3864983v1_genomic.fna",
      "fileType": "GENOMIC_NUCLEOTIDE_FASTA"
    }
  ]
},{
  "accession": "GCA_038649845.1",
  "files": [
    {
      "filePath": "GCA_038649845.1/GCA_038649845.1_ASM3864984v1_genomic.fna",
      "fileType": "GENOMIC_NUCLEOTIDE_FASTA"
    }
  ]
},{
  "accession": "GCA_038649895.1",
  "files": [
    {
      "filePath": "GCA_038649895.1/GCA_038649895.1_ASM3864989v1_genomic.fna",
      "fileType": "GENOMIC_NUCLEOTIDE_FASTA"
    }
  ]
},{
  "accession": "GCA_038649995.1",
  "files": [
    {
      "filePath": "GCA_038649995.1/GCA_038649995.1_ASM3864999v1_genomic.fna",
      "fileType": "GENOMIC_NUCLEOTIDE_FASTA"
    }
  ]
},{
  "accession": "GCA_038650015.1",
  "files": [
    {
      "filePath": "GCA_038650015.1/GCA_038650015.1_ASM3865001v1_genomic.fna",
      "fileType": "GENOMIC_NUCLEOTIDE_FASTA"
    }
  ]
},{
  "accession": "GCA_038650025.1",
  "files": [
    {
      "filePath": "GCA_038650025.1/GCA_038650025.1_ASM3865002v1_genomic.fna",
      "fileType": "GENOMIC_NUCLEOTIDE_FASTA"
    }
  ]
},{
  "accession": "GCA_038650035.1",
  "files": [
    {
      "filePath": "GCA_038650035.1/GCA_038650035.1_ASM3865003v1_genomic.fna",
      "fileType": "GENOMIC_NUCLEOTIDE_FASTA"
    }
  ]
},{
  "accession": "GCA_038650055.1",
  "files": [
    {
      "filePath": "GCA_038650055.1/GCA_038650055.1_ASM3865005v1_genomic.fna",
      "fileType": "GENOMIC_NUCLEOTIDE_FASTA"
    }
  ]
},{
  "accession": "GCA_038650085.1",
  "files": [
    {
      "filePath": "GCA_038650085.1/GCA_038650085.1_ASM3865008v1_genomic.fna",
      "fileType": "GENOMIC_NUCLEOTIDE_FASTA"
    }
  ]
},{
  "accession": "GCA_038650095.1",
  "files": [
    {
      "filePath": "GCA_038650095.1/GCA_038650095.1_ASM3865009v1_genomic.fna",
      "fileType": "GENOMIC_NUCLEOTIDE_FASTA"
    }
  ]
},{
  "accession": "GCA_038650135.1",
  "files": [
    {
      "filePath": "GCA_038650135.1/GCA_038650135.1_ASM3865013v1_genomic.fna",
      "fileType": "GENOMIC_NUCLEOTIDE_FASTA"
    }
  ]
},{
  "accession": "GCA_038650315.1",
  "files": [
    {
      "filePath": "GCA_038650315.1/GCA_038650315.1_ASM3865031v1_genomic.fna",
      "fileType": "GENOMIC_NUCLEOTIDE_FASTA"
    }
  ]
},{
  "accession": "GCA_038650605.1",
  "files": [
    {
      "filePath": "GCA_038650605.1/GCA_038650605.1_ASM3865060v1_genomic.fna",
      "fileType": "GENOMIC_NUCLEOTIDE_FASTA"
    }
  ]
},{
  "accession": "GCA_038650655.1",
  "files": [
    {
      "filePath": "GCA_038650655.1/GCA_038650655.1_ASM3865065v1_genomic.fna",
      "fileType": "GENOMIC_NUCLEOTIDE_FASTA"
    }
  ]
},{
  "accession": "GCA_038650825.1",
  "files": [
    {
      "filePath": "GCA_038650825.1/GCA_038650825.1_ASM3865082v1_genomic.fna",
      "fileType": "GENOMIC_NUCLEOTIDE_FASTA"
    }
  ]
},{
  "accession": "GCA_038650845.1",
  "files": [
    {
      "filePath": "GCA_038650845.1/GCA_038650845.1_ASM3865084v1_genomic.fna",
      "fileType": "GENOMIC_NUCLEOTIDE_FASTA"
    }
  ]
},{
  "accession": "GCA_038651735.1",
  "files": [
    {
      "filePath": "GCA_038651735.1/GCA_038651735.1_ASM3865173v1_genomic.fna",
      "fileType": "GENOMIC_NUCLEOTIDE_FASTA"
    }
  ]
},{
  "accession": "GCA_038651895.1",
  "files": [
    {
      "filePath": "GCA_038651895.1/GCA_038651895.1_ASM3865189v1_genomic.fna",
      "fileType": "GENOMIC_NUCLEOTIDE_FASTA"
    }
  ]
},{
  "accession": "GCA_038652305.1",
  "files": [
    {
      "filePath": "GCA_038652305.1/GCA_038652305.1_ASM3865230v1_genomic.fna",
      "fileType": "GENOMIC_NUCLEOTIDE_FASTA"
    }
  ]
},{
  "accession": "GCA_038652405.1",
  "files": [
    {
      "filePath": "GCA_038652405.1/GCA_038652405.1_ASM3865240v1_genomic.fna",
      "fileType": "GENOMIC_NUCLEOTIDE_FASTA"
    }
  ]
},{
  "accession": "GCA_038652465.1",
  "files": [
    {
      "filePath": "GCA_038652465.1/GCA_038652465.1_ASM3865246v1_genomic.fna",
      "fileType": "GENOMIC_NUCLEOTIDE_FASTA"
    }
  ]
},{
  "accession": "GCA_038652565.1",
  "files": [
    {
      "filePath": "GCA_038652565.1/GCA_038652565.1_ASM3865256v1_genomic.fna",
      "fileType": "GENOMIC_NUCLEOTIDE_FASTA"
    }
  ]
},{
  "accession": "GCA_038652625.1",
  "files": [
    {
      "filePath": "GCA_038652625.1/GCA_038652625.1_ASM3865262v1_genomic.fna",
      "fileType": "GENOMIC_NUCLEOTIDE_FASTA"
    }
  ]
},{
  "accession": "GCA_038652855.1",
  "files": [
    {
      "filePath": "GCA_038652855.1/GCA_038652855.1_ASM3865285v1_genomic.fna",
      "fileType": "GENOMIC_NUCLEOTIDE_FASTA"
    }
  ]
},{
  "accession": "GCA_038653715.1",
  "files": [
    {
      "filePath": "GCA_038653715.1/GCA_038653715.1_ASM3865371v1_genomic.fna",
      "fileType": "GENOMIC_NUCLEOTIDE_FASTA"
    }
  ]
},{
  "accession": "GCA_038657785.1",
  "files": [
    {
      "filePath": "GCA_038657785.1/GCA_038657785.1_ASM3865778v1_genomic.fna",
      "fileType": "GENOMIC_NUCLEOTIDE_FASTA"
    }
  ]
},{
  "accession": "GCA_038658035.1",
  "files": [
    {
      "filePath": "GCA_038658035.1/GCA_038658035.1_ASM3865803v1_genomic.fna",
      "fileType": "GENOMIC_NUCLEOTIDE_FASTA"
    }
  ]
},{
  "accession": "GCA_038658075.1",
  "files": [
    {
      "filePath": "GCA_038658075.1/GCA_038658075.1_ASM3865807v1_genomic.fna",
      "fileType": "GENOMIC_NUCLEOTIDE_FASTA"
    }
  ]
},{
  "accession": "GCA_038658315.1",
  "files": [
    {
      "filePath": "GCA_038658315.1/GCA_038658315.1_ASM3865831v1_genomic.fna",
      "fileType": "GENOMIC_NUCLEOTIDE_FASTA"
    }
  ]
},{
  "accession": "GCA_038658385.1",
  "files": [
    {
      "filePath": "GCA_038658385.1/GCA_038658385.1_ASM3865838v1_genomic.fna",
      "fileType": "GENOMIC_NUCLEOTIDE_FASTA"
    }
  ]
},{
  "accession": "GCA_038658475.1",
  "files": [
    {
      "filePath": "GCA_038658475.1/GCA_038658475.1_ASM3865847v1_genomic.fna",
      "fileType": "GENOMIC_NUCLEOTIDE_FASTA"
    }
  ]
},{
  "accession": "GCA_038658725.1",
  "files": [
    {
      "filePath": "GCA_038658725.1/GCA_038658725.1_ASM3865872v1_genomic.fna",
      "fileType": "GENOMIC_NUCLEOTIDE_FASTA"
    }
  ]
},{
  "accession": "GCA_038660395.1",
  "files": [
    {
      "filePath": "GCA_038660395.1/GCA_038660395.1_ASM3866039v1_genomic.fna",
      "fileType": "GENOMIC_NUCLEOTIDE_FASTA"
    }
  ]
},{
  "accession": "GCA_038661185.1",
  "files": [
    {
      "filePath": "GCA_038661185.1/GCA_038661185.1_ASM3866118v1_genomic.fna",
      "fileType": "GENOMIC_NUCLEOTIDE_FASTA"
    }
  ]
},{
  "accession": "GCA_038663195.1",
  "files": [
    {
      "filePath": "GCA_038663195.1/GCA_038663195.1_ASM3866319v1_genomic.fna",
      "fileType": "GENOMIC_NUCLEOTIDE_FASTA"
    }
  ]
},{
  "accession": "GCA_038663985.1",
  "files": [
    {
      "filePath": "GCA_038663985.1/GCA_038663985.1_ASM3866398v1_genomic.fna",
      "fileType": "GENOMIC_NUCLEOTIDE_FASTA"
    }
  ]
},{
  "accession": "GCA_038664185.1",
  "files": [
    {
      "filePath": "GCA_038664185.1/GCA_038664185.1_ASM3866418v1_genomic.fna",
      "fileType": "GENOMIC_NUCLEOTIDE_FASTA"
    }
  ]
},{
  "accession": "GCA_038664575.1",
  "files": [
    {
      "filePath": "GCA_038664575.1/GCA_038664575.1_ASM3866457v1_genomic.fna",
      "fileType": "GENOMIC_NUCLEOTIDE_FASTA"
    }
  ]
},{
  "accession": "GCA_038665185.1",
  "files": [
    {
      "filePath": "GCA_038665185.1/GCA_038665185.1_ASM3866518v1_genomic.fna",
      "fileType": "GENOMIC_NUCLEOTIDE_FASTA"
    }
  ]
},{
  "accession": "GCA_038665205.1",
  "files": [
    {
      "filePath": "GCA_038665205.1/GCA_038665205.1_ASM3866520v1_genomic.fna",
      "fileType": "GENOMIC_NUCLEOTIDE_FASTA"
    }
  ]
},{
  "accession": "GCA_038668105.1",
  "files": [
    {
      "filePath": "GCA_038668105.1/GCA_038668105.1_ASM3866810v1_genomic.fna",
      "fileType": "GENOMIC_NUCLEOTIDE_FASTA"
    }
  ]
},{
  "accession": "GCA_038668125.1",
  "files": [
    {
      "filePath": "GCA_038668125.1/GCA_038668125.1_ASM3866812v1_genomic.fna",
      "fileType": "GENOMIC_NUCLEOTIDE_FASTA"
    }
  ]
},{
  "accession": "GCA_038668405.1",
  "files": [
    {
      "filePath": "GCA_038668405.1/GCA_038668405.1_ASM3866840v1_genomic.fna",
      "fileType": "GENOMIC_NUCLEOTIDE_FASTA"
    }
  ]
},{
  "accession": "GCA_038668815.1",
  "files": [
    {
      "filePath": "GCA_038668815.1/GCA_038668815.1_ASM3866881v1_genomic.fna",
      "fileType": "GENOMIC_NUCLEOTIDE_FASTA"
    }
  ]
},{
  "accession": "GCA_038669005.1",
  "files": [
    {
      "filePath": "GCA_038669005.1/GCA_038669005.1_ASM3866900v1_genomic.fna",
      "fileType": "GENOMIC_NUCLEOTIDE_FASTA"
    }
  ]
},{
  "accession": "GCA_038669225.1",
  "files": [
    {
      "filePath": "GCA_038669225.1/GCA_038669225.1_ASM3866922v1_genomic.fna",
      "fileType": "GENOMIC_NUCLEOTIDE_FASTA"
    }
  ]
},{
  "accession": "GCA_038669245.1",
  "files": [
    {
      "filePath": "GCA_038669245.1/GCA_038669245.1_ASM3866924v1_genomic.fna",
      "fileType": "GENOMIC_NUCLEOTIDE_FASTA"
    }
  ]
},{
  "accession": "GCA_038669505.1",
  "files": [
    {
      "filePath": "GCA_038669505.1/GCA_038669505.1_ASM3866950v1_genomic.fna",
      "fileType": "GENOMIC_NUCLEOTIDE_FASTA"
    }
  ]
},{
  "accession": "GCA_038669525.1",
  "files": [
    {
      "filePath": "GCA_038669525.1/GCA_038669525.1_ASM3866952v1_genomic.fna",
      "fileType": "GENOMIC_NUCLEOTIDE_FASTA"
    }
  ]
},{
  "accession": "GCA_038669545.1",
  "files": [
    {
      "filePath": "GCA_038669545.1/GCA_038669545.1_ASM3866954v1_genomic.fna",
      "fileType": "GENOMIC_NUCLEOTIDE_FASTA"
    }
  ]
},{
  "accession": "GCA_038669845.1",
  "files": [
    {
      "filePath": "GCA_038669845.1/GCA_038669845.1_ASM3866984v1_genomic.fna",
      "fileType": "GENOMIC_NUCLEOTIDE_FASTA"
    }
  ]
},{
  "accession": "GCA_038669865.1",
  "files": [
    {
      "filePath": "GCA_038669865.1/GCA_038669865.1_ASM3866986v1_genomic.fna",
      "fileType": "GENOMIC_NUCLEOTIDE_FASTA"
    }
  ]
},{
  "accession": "GCA_038669935.1",
  "files": [
    {
      "filePath": "GCA_038669935.1/GCA_038669935.1_ASM3866993v1_genomic.fna",
      "fileType": "GENOMIC_NUCLEOTIDE_FASTA"
    }
  ]
},{
  "accession": "GCA_038669955.1",
  "files": [
    {
      "filePath": "GCA_038669955.1/GCA_038669955.1_ASM3866995v1_genomic.fna",
      "fileType": "GENOMIC_NUCLEOTIDE_FASTA"
    }
  ]
},{
  "accession": "GCA_038670225.1",
  "files": [
    {
      "filePath": "GCA_038670225.1/GCA_038670225.1_ASM3867022v1_genomic.fna",
      "fileType": "GENOMIC_NUCLEOTIDE_FASTA"
    }
  ]
},{
  "accession": "GCA_038670245.1",
  "files": [
    {
      "filePath": "GCA_038670245.1/GCA_038670245.1_ASM3867024v1_genomic.fna",
      "fileType": "GENOMIC_NUCLEOTIDE_FASTA"
    }
  ]
},{
  "accession": "GCA_038670545.1",
  "files": [
    {
      "filePath": "GCA_038670545.1/GCA_038670545.1_ASM3867054v1_genomic.fna",
      "fileType": "GENOMIC_NUCLEOTIDE_FASTA"
    }
  ]
},{
  "accession": "GCA_038670565.1",
  "files": [
    {
      "filePath": "GCA_038670565.1/GCA_038670565.1_ASM3867056v1_genomic.fna",
      "fileType": "GENOMIC_NUCLEOTIDE_FASTA"
    }
  ]
},{
  "accession": "GCA_038670585.1",
  "files": [
    {
      "filePath": "GCA_038670585.1/GCA_038670585.1_ASM3867058v1_genomic.fna",
      "fileType": "GENOMIC_NUCLEOTIDE_FASTA"
    }
  ]
},{
  "accession": "GCA_038671135.1",
  "files": [
    {
      "filePath": "GCA_038671135.1/GCA_038671135.1_ASM3867113v1_genomic.fna",
      "fileType": "GENOMIC_NUCLEOTIDE_FASTA"
    }
  ]
},{
  "accession": "GCA_038671225.1",
  "files": [
    {
      "filePath": "GCA_038671225.1/GCA_038671225.1_ASM3867122v1_genomic.fna",
      "fileType": "GENOMIC_NUCLEOTIDE_FASTA"
    }
  ]
},{
  "accession": "GCA_038671625.1",
  "files": [
    {
      "filePath": "GCA_038671625.1/GCA_038671625.1_ASM3867162v1_genomic.fna",
      "fileType": "GENOMIC_NUCLEOTIDE_FASTA"
    }
  ]
},{
  "accession": "GCA_038671795.1",
  "files": [
    {
      "filePath": "GCA_038671795.1/GCA_038671795.1_ASM3867179v1_genomic.fna",
      "fileType": "GENOMIC_NUCLEOTIDE_FASTA"
    }
  ]
},{
  "accession": "GCA_038671945.1",
  "files": [
    {
      "filePath": "GCA_038671945.1/GCA_038671945.1_ASM3867194v1_genomic.fna",
      "fileType": "GENOMIC_NUCLEOTIDE_FASTA"
    }
  ]
},{
  "accession": "GCA_038671965.1",
  "files": [
    {
      "filePath": "GCA_038671965.1/GCA_038671965.1_ASM3867196v1_genomic.fna",
      "fileType": "GENOMIC_NUCLEOTIDE_FASTA"
    }
  ]
},{
  "accession": "GCA_038671995.1",
  "files": [
    {
      "filePath": "GCA_038671995.1/GCA_038671995.1_ASM3867199v1_genomic.fna",
      "fileType": "GENOMIC_NUCLEOTIDE_FASTA"
    }
  ]
},{
  "accession": "GCA_038672165.1",
  "files": [
    {
      "filePath": "GCA_038672165.1/GCA_038672165.1_ASM3867216v1_genomic.fna",
      "fileType": "GENOMIC_NUCLEOTIDE_FASTA"
    }
  ]
},{
  "accession": "GCA_038672285.1",
  "files": [
    {
      "filePath": "GCA_038672285.1/GCA_038672285.1_ASM3867228v1_genomic.fna",
      "fileType": "GENOMIC_NUCLEOTIDE_FASTA"
    }
  ]
},{
  "accession": "GCA_038672465.1",
  "files": [
    {
      "filePath": "GCA_038672465.1/GCA_038672465.1_ASM3867246v1_genomic.fna",
      "fileType": "GENOMIC_NUCLEOTIDE_FASTA"
    }
  ]
},{
  "accession": "GCA_038672565.1",
  "files": [
    {
      "filePath": "GCA_038672565.1/GCA_038672565.1_ASM3867256v1_genomic.fna",
      "fileType": "GENOMIC_NUCLEOTIDE_FASTA"
    }
  ]
},{
  "accession": "GCA_038673735.1",
  "files": [
    {
      "filePath": "GCA_038673735.1/GCA_038673735.1_ASM3867373v1_genomic.fna",
      "fileType": "GENOMIC_NUCLEOTIDE_FASTA"
    }
  ]
},{
  "accession": "GCA_038673815.1",
  "files": [
    {
      "filePath": "GCA_038673815.1/GCA_038673815.1_ASM3867381v1_genomic.fna",
      "fileType": "GENOMIC_NUCLEOTIDE_FASTA"
    }
  ]
},{
  "accession": "GCA_038673935.1",
  "files": [
    {
      "filePath": "GCA_038673935.1/GCA_038673935.1_ASM3867393v1_genomic.fna",
      "fileType": "GENOMIC_NUCLEOTIDE_FASTA"
    }
  ]
},{
  "accession": "GCA_038674065.1",
  "files": [
    {
      "filePath": "GCA_038674065.1/GCA_038674065.1_ASM3867406v1_genomic.fna",
      "fileType": "GENOMIC_NUCLEOTIDE_FASTA"
    }
  ]
},{
  "accession": "GCA_038674195.1",
  "files": [
    {
      "filePath": "GCA_038674195.1/GCA_038674195.1_ASM3867419v1_genomic.fna",
      "fileType": "GENOMIC_NUCLEOTIDE_FASTA"
    }
  ]
},{
  "accession": "GCA_038674215.1",
  "files": [
    {
      "filePath": "GCA_038674215.1/GCA_038674215.1_ASM3867421v1_genomic.fna",
      "fileType": "GENOMIC_NUCLEOTIDE_FASTA"
    }
  ]
},{
  "accession": "GCA_038674305.1",
  "files": [
    {
      "filePath": "GCA_038674305.1/GCA_038674305.1_ASM3867430v1_genomic.fna",
      "fileType": "GENOMIC_NUCLEOTIDE_FASTA"
    }
  ]
},{
  "accession": "GCA_038674325.1",
  "files": [
    {
      "filePath": "GCA_038674325.1/GCA_038674325.1_ASM3867432v1_genomic.fna",
      "fileType": "GENOMIC_NUCLEOTIDE_FASTA"
    }
  ]
},{
  "accession": "GCA_038674475.1",
  "files": [
    {
      "filePath": "GCA_038674475.1/GCA_038674475.1_ASM3867447v1_genomic.fna",
      "fileType": "GENOMIC_NUCLEOTIDE_FASTA"
    }
  ]
},{
  "accession": "GCA_038674655.1",
  "files": [
    {
      "filePath": "GCA_038674655.1/GCA_038674655.1_ASM3867465v1_genomic.fna",
      "fileType": "GENOMIC_NUCLEOTIDE_FASTA"
    }
  ]
},{
  "accession": "GCA_038674675.1",
  "files": [
    {
      "filePath": "GCA_038674675.1/GCA_038674675.1_ASM3867467v1_genomic.fna",
      "fileType": "GENOMIC_NUCLEOTIDE_FASTA"
    }
  ]
},{
  "accession": "GCA_038674745.1",
  "files": [
    {
      "filePath": "GCA_038674745.1/GCA_038674745.1_ASM3867474v1_genomic.fna",
      "fileType": "GENOMIC_NUCLEOTIDE_FASTA"
    }
  ]
},{
  "accession": "GCA_038675045.1",
  "files": [
    {
      "filePath": "GCA_038675045.1/GCA_038675045.1_ASM3867504v1_genomic.fna",
      "fileType": "GENOMIC_NUCLEOTIDE_FASTA"
    }
  ]
},{
  "accession": "GCA_038675105.1",
  "files": [
    {
      "filePath": "GCA_038675105.1/GCA_038675105.1_ASM3867510v1_genomic.fna",
      "fileType": "GENOMIC_NUCLEOTIDE_FASTA"
    }
  ]
},{
  "accession": "GCA_038675155.1",
  "files": [
    {
      "filePath": "GCA_038675155.1/GCA_038675155.1_ASM3867515v1_genomic.fna",
      "fileType": "GENOMIC_NUCLEOTIDE_FASTA"
    }
  ]
},{
  "accession": "GCA_038675405.1",
  "files": [
    {
      "filePath": "GCA_038675405.1/GCA_038675405.1_ASM3867540v1_genomic.fna",
      "fileType": "GENOMIC_NUCLEOTIDE_FASTA"
    }
  ]
},{
  "accession": "GCA_038675445.1",
  "files": [
    {
      "filePath": "GCA_038675445.1/GCA_038675445.1_ASM3867544v1_genomic.fna",
      "fileType": "GENOMIC_NUCLEOTIDE_FASTA"
    }
  ]
},{
  "accession": "GCA_038675585.1",
  "files": [
    {
      "filePath": "GCA_038675585.1/GCA_038675585.1_ASM3867558v1_genomic.fna",
      "fileType": "GENOMIC_NUCLEOTIDE_FASTA"
    }
  ]
},{
  "accession": "GCA_038675735.1",
  "files": [
    {
      "filePath": "GCA_038675735.1/GCA_038675735.1_ASM3867573v1_genomic.fna",
      "fileType": "GENOMIC_NUCLEOTIDE_FASTA"
    }
  ]
},{
  "accession": "GCA_038675745.1",
  "files": [
    {
      "filePath": "GCA_038675745.1/GCA_038675745.1_ASM3867574v1_genomic.fna",
      "fileType": "GENOMIC_NUCLEOTIDE_FASTA"
    }
  ]
},{
  "accession": "GCA_038675755.1",
  "files": [
    {
      "filePath": "GCA_038675755.1/GCA_038675755.1_ASM3867575v1_genomic.fna",
      "fileType": "GENOMIC_NUCLEOTIDE_FASTA"
    }
  ]
},{
  "accession": "GCA_038676135.1",
  "files": [
    {
      "filePath": "GCA_038676135.1/GCA_038676135.1_ASM3867613v1_genomic.fna",
      "fileType": "GENOMIC_NUCLEOTIDE_FASTA"
    }
  ]
},{
  "accession": "GCA_038676175.1",
  "files": [
    {
      "filePath": "GCA_038676175.1/GCA_038676175.1_ASM3867617v1_genomic.fna",
      "fileType": "GENOMIC_NUCLEOTIDE_FASTA"
    }
  ]
},{
  "accession": "GCA_038676405.1",
  "files": [
    {
      "filePath": "GCA_038676405.1/GCA_038676405.1_ASM3867640v1_genomic.fna",
      "fileType": "GENOMIC_NUCLEOTIDE_FASTA"
    }
  ]
},{
  "accession": "GCA_038676425.1",
  "files": [
    {
      "filePath": "GCA_038676425.1/GCA_038676425.1_ASM3867642v1_genomic.fna",
      "fileType": "GENOMIC_NUCLEOTIDE_FASTA"
    }
  ]
},{
  "accession": "GCA_038676435.1",
  "files": [
    {
      "filePath": "GCA_038676435.1/GCA_038676435.1_ASM3867643v1_genomic.fna",
      "fileType": "GENOMIC_NUCLEOTIDE_FASTA"
    }
  ]
},{
  "accession": "GCA_038676555.1",
  "files": [
    {
      "filePath": "GCA_038676555.1/GCA_038676555.1_ASM3867655v1_genomic.fna",
      "fileType": "GENOMIC_NUCLEOTIDE_FASTA"
    }
  ]
},{
  "accession": "GCA_038676635.1",
  "files": [
    {
      "filePath": "GCA_038676635.1/GCA_038676635.1_ASM3867663v1_genomic.fna",
      "fileType": "GENOMIC_NUCLEOTIDE_FASTA"
    }
  ]
},{
  "accession": "GCA_038676685.1",
  "files": [
    {
      "filePath": "GCA_038676685.1/GCA_038676685.1_ASM3867668v1_genomic.fna",
      "fileType": "GENOMIC_NUCLEOTIDE_FASTA"
    }
  ]
},{
  "accession": "GCA_038676945.1",
  "files": [
    {
      "filePath": "GCA_038676945.1/GCA_038676945.1_ASM3867694v1_genomic.fna",
      "fileType": "GENOMIC_NUCLEOTIDE_FASTA"
    }
  ]
},{
  "accession": "GCA_038677035.1",
  "files": [
    {
      "filePath": "GCA_038677035.1/GCA_038677035.1_ASM3867703v1_genomic.fna",
      "fileType": "GENOMIC_NUCLEOTIDE_FASTA"
    }
  ]
},{
  "accession": "GCA_038677055.1",
  "files": [
    {
      "filePath": "GCA_038677055.1/GCA_038677055.1_ASM3867705v1_genomic.fna",
      "fileType": "GENOMIC_NUCLEOTIDE_FASTA"
    }
  ]
},{
  "accession": "GCA_038677425.1",
  "files": [
    {
      "filePath": "GCA_038677425.1/GCA_038677425.1_ASM3867742v1_genomic.fna",
      "fileType": "GENOMIC_NUCLEOTIDE_FASTA"
    }
  ]
},{
  "accession": "GCA_038677695.1",
  "files": [
    {
      "filePath": "GCA_038677695.1/GCA_038677695.1_ASM3867769v1_genomic.fna",
      "fileType": "GENOMIC_NUCLEOTIDE_FASTA"
    }
  ]
},{
  "accession": "GCA_038677885.1",
  "files": [
    {
      "filePath": "GCA_038677885.1/GCA_038677885.1_ASM3867788v1_genomic.fna",
      "fileType": "GENOMIC_NUCLEOTIDE_FASTA"
    }
  ]
},{
  "accession": "GCA_038678125.1",
  "files": [
    {
      "filePath": "GCA_038678125.1/GCA_038678125.1_ASM3867812v1_genomic.fna",
      "fileType": "GENOMIC_NUCLEOTIDE_FASTA"
    }
  ]
},{
  "accession": "GCA_038678235.1",
  "files": [
    {
      "filePath": "GCA_038678235.1/GCA_038678235.1_ASM3867823v1_genomic.fna",
      "fileType": "GENOMIC_NUCLEOTIDE_FASTA"
    }
  ]
},{
  "accession": "GCA_038678415.1",
  "files": [
    {
      "filePath": "GCA_038678415.1/GCA_038678415.1_ASM3867841v1_genomic.fna",
      "fileType": "GENOMIC_NUCLEOTIDE_FASTA"
    }
  ]
},{
  "accession": "GCA_038678435.1",
  "files": [
    {
      "filePath": "GCA_038678435.1/GCA_038678435.1_ASM3867843v1_genomic.fna",
      "fileType": "GENOMIC_NUCLEOTIDE_FASTA"
    }
  ]
},{
  "accession": "GCA_038678485.1",
  "files": [
    {
      "filePath": "GCA_038678485.1/GCA_038678485.1_ASM3867848v1_genomic.fna",
      "fileType": "GENOMIC_NUCLEOTIDE_FASTA"
    }
  ]
},{
  "accession": "GCA_038678675.1",
  "files": [
    {
      "filePath": "GCA_038678675.1/GCA_038678675.1_ASM3867867v1_genomic.fna",
      "fileType": "GENOMIC_NUCLEOTIDE_FASTA"
    }
  ]
},{
  "accession": "GCA_038679035.1",
  "files": [
    {
      "filePath": "GCA_038679035.1/GCA_038679035.1_ASM3867903v1_genomic.fna",
      "fileType": "GENOMIC_NUCLEOTIDE_FASTA"
    }
  ]
},{
  "accession": "GCA_038679945.1",
  "files": [
    {
      "filePath": "GCA_038679945.1/GCA_038679945.1_ASM3867994v1_genomic.fna",
      "fileType": "GENOMIC_NUCLEOTIDE_FASTA"
    }
  ]
},{
  "accession": "GCA_038682835.1",
  "files": [
    {
      "filePath": "GCA_038682835.1/GCA_038682835.1_ASM3868283v1_genomic.fna",
      "fileType": "GENOMIC_NUCLEOTIDE_FASTA"
    }
  ]
},{
  "accession": "GCA_038684345.1",
  "files": [
    {
      "filePath": "GCA_038684345.1/GCA_038684345.1_ASM3868434v1_genomic.fna",
      "fileType": "GENOMIC_NUCLEOTIDE_FASTA"
    }
  ]
},{
  "accession": "GCA_038685455.1",
  "files": [
    {
      "filePath": "GCA_038685455.1/GCA_038685455.1_ASM3868545v1_genomic.fna",
      "fileType": "GENOMIC_NUCLEOTIDE_FASTA"
    }
  ]
},{
  "accession": "GCA_038685595.1",
  "files": [
    {
      "filePath": "GCA_038685595.1/GCA_038685595.1_ASM3868559v1_genomic.fna",
      "fileType": "GENOMIC_NUCLEOTIDE_FASTA"
    }
  ]
},{
  "accession": "GCA_038686325.1",
  "files": [
    {
      "filePath": "GCA_038686325.1/GCA_038686325.1_ASM3868632v1_genomic.fna",
      "fileType": "GENOMIC_NUCLEOTIDE_FASTA"
    }
  ]
},{
  "accession": "GCA_038686595.1",
  "files": [
    {
      "filePath": "GCA_038686595.1/GCA_038686595.1_ASM3868659v1_genomic.fna",
      "fileType": "GENOMIC_NUCLEOTIDE_FASTA"
    }
  ]
},{
  "accession": "GCA_038687425.1",
  "files": [
    {
      "filePath": "GCA_038687425.1/GCA_038687425.1_ASM3868742v1_genomic.fna",
      "fileType": "GENOMIC_NUCLEOTIDE_FASTA"
    }
  ]
},{
  "accession": "GCA_038689135.1",
  "files": [
    {
      "filePath": "GCA_038689135.1/GCA_038689135.1_ASM3868913v1_genomic.fna",
      "fileType": "GENOMIC_NUCLEOTIDE_FASTA"
    }
  ]
},{
  "accession": "GCA_038689805.1",
  "files": [
    {
      "filePath": "GCA_038689805.1/GCA_038689805.1_ASM3868980v1_genomic.fna",
      "fileType": "GENOMIC_NUCLEOTIDE_FASTA"
    }
  ]
},{
  "accession": "GCA_038689905.1",
  "files": [
    {
      "filePath": "GCA_038689905.1/GCA_038689905.1_ASM3868990v1_genomic.fna",
      "fileType": "GENOMIC_NUCLEOTIDE_FASTA"
    }
  ]
},{
  "accession": "GCA_038689945.1",
  "files": [
    {
      "filePath": "GCA_038689945.1/GCA_038689945.1_ASM3868994v1_genomic.fna",
      "fileType": "GENOMIC_NUCLEOTIDE_FASTA"
    }
  ]
},{
  "accession": "GCA_038690185.1",
  "files": [
    {
      "filePath": "GCA_038690185.1/GCA_038690185.1_ASM3869018v1_genomic.fna",
      "fileType": "GENOMIC_NUCLEOTIDE_FASTA"
    }
  ]
},{
  "accession": "GCA_038690225.1",
  "files": [
    {
      "filePath": "GCA_038690225.1/GCA_038690225.1_ASM3869022v1_genomic.fna",
      "fileType": "GENOMIC_NUCLEOTIDE_FASTA"
    }
  ]
},{
  "accession": "GCA_038690245.1",
  "files": [
    {
      "filePath": "GCA_038690245.1/GCA_038690245.1_ASM3869024v1_genomic.fna",
      "fileType": "GENOMIC_NUCLEOTIDE_FASTA"
    }
  ]
},{
  "accession": "GCA_038690265.1",
  "files": [
    {
      "filePath": "GCA_038690265.1/GCA_038690265.1_ASM3869026v1_genomic.fna",
      "fileType": "GENOMIC_NUCLEOTIDE_FASTA"
    }
  ]
},{
  "accession": "GCA_038690505.1",
  "files": [
    {
      "filePath": "GCA_038690505.1/GCA_038690505.1_ASM3869050v1_genomic.fna",
      "fileType": "GENOMIC_NUCLEOTIDE_FASTA"
    }
  ]
},{
  "accession": "GCA_038690855.1",
  "files": [
    {
      "filePath": "GCA_038690855.1/GCA_038690855.1_ASM3869085v1_genomic.fna",
      "fileType": "GENOMIC_NUCLEOTIDE_FASTA"
    }
  ]
},{
  "accession": "GCA_038690895.1",
  "files": [
    {
      "filePath": "GCA_038690895.1/GCA_038690895.1_ASM3869089v1_genomic.fna",
      "fileType": "GENOMIC_NUCLEOTIDE_FASTA"
    }
  ]
},{
  "accession": "GCA_038690995.1",
  "files": [
    {
      "filePath": "GCA_038690995.1/GCA_038690995.1_ASM3869099v1_genomic.fna",
      "fileType": "GENOMIC_NUCLEOTIDE_FASTA"
    }
  ]
},{
  "accession": "GCA_038692595.1",
  "files": [
    {
      "filePath": "GCA_038692595.1/GCA_038692595.1_ASM3869259v1_genomic.fna",
      "fileType": "GENOMIC_NUCLEOTIDE_FASTA"
    }
  ]
},{
  "accession": "GCA_038692915.1",
  "files": [
    {
      "filePath": "GCA_038692915.1/GCA_038692915.1_ASM3869291v1_genomic.fna",
      "fileType": "GENOMIC_NUCLEOTIDE_FASTA"
    }
  ]
},{
  "accession": "GCA_038692995.1",
  "files": [
    {
      "filePath": "GCA_038692995.1/GCA_038692995.1_ASM3869299v1_genomic.fna",
      "fileType": "GENOMIC_NUCLEOTIDE_FASTA"
    }
  ]
},{
  "accession": "GCA_038693335.1",
  "files": [
    {
      "filePath": "GCA_038693335.1/GCA_038693335.1_ASM3869333v1_genomic.fna",
      "fileType": "GENOMIC_NUCLEOTIDE_FASTA"
    }
  ]
},{
  "accession": "GCA_038693465.1",
  "files": [
    {
      "filePath": "GCA_038693465.1/GCA_038693465.1_ASM3869346v1_genomic.fna",
      "fileType": "GENOMIC_NUCLEOTIDE_FASTA"
    }
  ]
},{
  "accession": "GCA_038695155.1",
  "files": [
    {
      "filePath": "GCA_038695155.1/GCA_038695155.1_ASM3869515v1_genomic.fna",
      "fileType": "GENOMIC_NUCLEOTIDE_FASTA"
    }
  ]
},{
  "accession": "GCA_038695195.1",
  "files": [
    {
      "filePath": "GCA_038695195.1/GCA_038695195.1_ASM3869519v1_genomic.fna",
      "fileType": "GENOMIC_NUCLEOTIDE_FASTA"
    }
  ]
},{
  "accession": "GCA_038696155.1",
  "files": [
    {
      "filePath": "GCA_038696155.1/GCA_038696155.1_ASM3869615v1_genomic.fna",
      "fileType": "GENOMIC_NUCLEOTIDE_FASTA"
    }
  ]
},{
  "accession": "GCA_038696165.1",
  "files": [
    {
      "filePath": "GCA_038696165.1/GCA_038696165.1_ASM3869616v1_genomic.fna",
      "fileType": "GENOMIC_NUCLEOTIDE_FASTA"
    }
  ]
},{
  "accession": "GCA_038696265.1",
  "files": [
    {
      "filePath": "GCA_038696265.1/GCA_038696265.1_ASM3869626v1_genomic.fna",
      "fileType": "GENOMIC_NUCLEOTIDE_FASTA"
    }
  ]
},{
  "accession": "GCA_038697055.1",
  "files": [
    {
      "filePath": "GCA_038697055.1/GCA_038697055.1_ASM3869705v1_genomic.fna",
      "fileType": "GENOMIC_NUCLEOTIDE_FASTA"
    }
  ]
},{
  "accession": "GCA_038698345.1",
  "files": [
    {
      "filePath": "GCA_038698345.1/GCA_038698345.1_ASM3869834v1_genomic.fna",
      "fileType": "GENOMIC_NUCLEOTIDE_FASTA"
    }
  ]
},{
  "accession": "GCA_038700805.1",
  "files": [
    {
      "filePath": "GCA_038700805.1/GCA_038700805.1_ASM3870080v1_genomic.fna",
      "fileType": "GENOMIC_NUCLEOTIDE_FASTA"
    }
  ]
},{
  "accession": "GCA_038700985.1",
  "files": [
    {
      "filePath": "GCA_038700985.1/GCA_038700985.1_ASM3870098v1_genomic.fna",
      "fileType": "GENOMIC_NUCLEOTIDE_FASTA"
    }
  ]
},{
  "accession": "GCA_038701005.1",
  "files": [
    {
      "filePath": "GCA_038701005.1/GCA_038701005.1_ASM3870100v1_genomic.fna",
      "fileType": "GENOMIC_NUCLEOTIDE_FASTA"
    }
  ]
},{
  "accession": "GCA_038702135.1",
  "files": [
    {
      "filePath": "GCA_038702135.1/GCA_038702135.1_ASM3870213v1_genomic.fna",
      "fileType": "GENOMIC_NUCLEOTIDE_FASTA"
    }
  ]
},{
  "accession": "GCA_038702195.1",
  "files": [
    {
      "filePath": "GCA_038702195.1/GCA_038702195.1_ASM3870219v1_genomic.fna",
      "fileType": "GENOMIC_NUCLEOTIDE_FASTA"
    }
  ]
},{
  "accession": "GCA_038711855.1",
  "files": [
    {
      "filePath": "GCA_038711855.1/GCA_038711855.1_ASM3871185v1_genomic.fna",
      "fileType": "GENOMIC_NUCLEOTIDE_FASTA"
    }
  ]
},{
  "accession": "GCA_038712755.1",
  "files": [
    {
      "filePath": "GCA_038712755.1/GCA_038712755.1_ASM3871275v1_genomic.fna",
      "fileType": "GENOMIC_NUCLEOTIDE_FASTA"
    }
  ]
},{
  "accession": "GCA_038713475.1",
  "files": [
    {
      "filePath": "GCA_038713475.1/GCA_038713475.1_ASM3871347v1_genomic.fna",
      "fileType": "GENOMIC_NUCLEOTIDE_FASTA"
    }
  ]
},{
  "accession": "GCA_038713575.1",
  "files": [
    {
      "filePath": "GCA_038713575.1/GCA_038713575.1_ASM3871357v1_genomic.fna",
      "fileType": "GENOMIC_NUCLEOTIDE_FASTA"
    }
  ]
},{
  "accession": "GCA_038713855.1",
  "files": [
    {
      "filePath": "GCA_038713855.1/GCA_038713855.1_ASM3871385v1_genomic.fna",
      "fileType": "GENOMIC_NUCLEOTIDE_FASTA"
    }
  ]
},{
  "accession": "GCA_038714105.1",
  "files": [
    {
      "filePath": "GCA_038714105.1/GCA_038714105.1_ASM3871410v1_genomic.fna",
      "fileType": "GENOMIC_NUCLEOTIDE_FASTA"
    }
  ]
},{
  "accession": "GCA_038714345.1",
  "files": [
    {
      "filePath": "GCA_038714345.1/GCA_038714345.1_ASM3871434v1_genomic.fna",
      "fileType": "GENOMIC_NUCLEOTIDE_FASTA"
    }
  ]
},{
  "accession": "GCA_038714635.1",
  "files": [
    {
      "filePath": "GCA_038714635.1/GCA_038714635.1_ASM3871463v1_genomic.fna",
      "fileType": "GENOMIC_NUCLEOTIDE_FASTA"
    }
  ]
},{
  "accession": "GCA_038714805.1",
  "files": [
    {
      "filePath": "GCA_038714805.1/GCA_038714805.1_ASM3871480v1_genomic.fna",
      "fileType": "GENOMIC_NUCLEOTIDE_FASTA"
    }
  ]
},{
  "accession": "GCA_038715025.1",
  "files": [
    {
      "filePath": "GCA_038715025.1/GCA_038715025.1_ASM3871502v1_genomic.fna",
      "fileType": "GENOMIC_NUCLEOTIDE_FASTA"
    }
  ]
},{
  "accession": "GCA_038715035.1",
  "files": [
    {
      "filePath": "GCA_038715035.1/GCA_038715035.1_ASM3871503v1_genomic.fna",
      "fileType": "GENOMIC_NUCLEOTIDE_FASTA"
    }
  ]
},{
  "accession": "GCA_038715755.1",
  "files": [
    {
      "filePath": "GCA_038715755.1/GCA_038715755.1_ASM3871575v1_genomic.fna",
      "fileType": "GENOMIC_NUCLEOTIDE_FASTA"
    }
  ]
},{
  "accession": "GCA_038715805.1",
  "files": [
    {
      "filePath": "GCA_038715805.1/GCA_038715805.1_ASM3871580v1_genomic.fna",
      "fileType": "GENOMIC_NUCLEOTIDE_FASTA"
    }
  ]
},{
  "accession": "GCA_038715875.1",
  "files": [
    {
      "filePath": "GCA_038715875.1/GCA_038715875.1_ASM3871587v1_genomic.fna",
      "fileType": "GENOMIC_NUCLEOTIDE_FASTA"
    }
  ]
},{
  "accession": "GCA_038716115.1",
  "files": [
    {
      "filePath": "GCA_038716115.1/GCA_038716115.1_ASM3871611v1_genomic.fna",
      "fileType": "GENOMIC_NUCLEOTIDE_FASTA"
    }
  ]
},{
  "accession": "GCA_038718285.1",
  "files": [
    {
      "filePath": "GCA_038718285.1/GCA_038718285.1_ASM3871828v1_genomic.fna",
      "fileType": "GENOMIC_NUCLEOTIDE_FASTA"
    }
  ]
},{
  "accession": "GCA_038719415.1",
  "files": [
    {
      "filePath": "GCA_038719415.1/GCA_038719415.1_ASM3871941v1_genomic.fna",
      "fileType": "GENOMIC_NUCLEOTIDE_FASTA"
    }
  ]
},{
  "accession": "GCA_038723315.1",
  "files": [
    {
      "filePath": "GCA_038723315.1/GCA_038723315.1_ASM3872331v1_genomic.fna",
      "fileType": "GENOMIC_NUCLEOTIDE_FASTA"
    }
  ]
},{
  "accession": "GCA_038723515.1",
  "files": [
    {
      "filePath": "GCA_038723515.1/GCA_038723515.1_ASM3872351v1_genomic.fna",
      "fileType": "GENOMIC_NUCLEOTIDE_FASTA"
    }
  ]
},{
  "accession": "GCA_038724505.1",
  "files": [
    {
      "filePath": "GCA_038724505.1/GCA_038724505.1_ASM3872450v1_genomic.fna",
      "fileType": "GENOMIC_NUCLEOTIDE_FASTA"
    }
  ]
},{
  "accession": "GCA_038725275.1",
  "files": [
    {
      "filePath": "GCA_038725275.1/GCA_038725275.1_ASM3872527v1_genomic.fna",
      "fileType": "GENOMIC_NUCLEOTIDE_FASTA"
    }
  ]
},{
  "accession": "GCA_038731235.1",
  "files": [
    {
      "filePath": "GCA_038731235.1/GCA_038731235.1_ASM3873123v1_genomic.fna",
      "fileType": "GENOMIC_NUCLEOTIDE_FASTA"
    }
  ]
},{
  "accession": "GCA_038733785.1",
  "files": [
    {
      "filePath": "GCA_038733785.1/GCA_038733785.1_ASM3873378v1_genomic.fna",
      "fileType": "GENOMIC_NUCLEOTIDE_FASTA"
    }
  ]
},{
  "accession": "GCA_038733965.1",
  "files": [
    {
      "filePath": "GCA_038733965.1/GCA_038733965.1_ASM3873396v1_genomic.fna",
      "fileType": "GENOMIC_NUCLEOTIDE_FASTA"
    }
  ]
},{
  "accession": "GCA_038734665.1",
  "files": [
    {
      "filePath": "GCA_038734665.1/GCA_038734665.1_ASM3873466v1_genomic.fna",
      "fileType": "GENOMIC_NUCLEOTIDE_FASTA"
    }
  ]
},{
  "accession": "GCA_038734935.1",
  "files": [
    {
      "filePath": "GCA_038734935.1/GCA_038734935.1_ASM3873493v1_genomic.fna",
      "fileType": "GENOMIC_NUCLEOTIDE_FASTA"
    }
  ]
},{
  "accession": "GCA_038735105.1",
  "files": [
    {
      "filePath": "GCA_038735105.1/GCA_038735105.1_ASM3873510v1_genomic.fna",
      "fileType": "GENOMIC_NUCLEOTIDE_FASTA"
    }
  ]
},{
  "accession": "GCA_038735155.1",
  "files": [
    {
      "filePath": "GCA_038735155.1/GCA_038735155.1_ASM3873515v1_genomic.fna",
      "fileType": "GENOMIC_NUCLEOTIDE_FASTA"
    }
  ]
},{
  "accession": "GCA_038739465.1",
  "files": [
    {
      "filePath": "GCA_038739465.1/GCA_038739465.1_ASM3873946v1_genomic.fna",
      "fileType": "GENOMIC_NUCLEOTIDE_FASTA"
    }
  ]
},{
  "accession": "GCA_038743105.1",
  "files": [
    {
      "filePath": "GCA_038743105.1/GCA_038743105.1_ASM3874310v1_genomic.fna",
      "fileType": "GENOMIC_NUCLEOTIDE_FASTA"
    }
  ]
},{
  "accession": "GCA_038748395.1",
  "files": [
    {
      "filePath": "GCA_038748395.1/GCA_038748395.1_ASM3874839v1_genomic.fna",
      "fileType": "GENOMIC_NUCLEOTIDE_FASTA"
    }
  ]
},{
  "accession": "GCA_038749465.1",
  "files": [
    {
      "filePath": "GCA_038749465.1/GCA_038749465.1_ASM3874946v1_genomic.fna",
      "fileType": "GENOMIC_NUCLEOTIDE_FASTA"
    }
  ]
},{
  "accession": "GCA_038749835.1",
  "files": [
    {
      "filePath": "GCA_038749835.1/GCA_038749835.1_ASM3874983v1_genomic.fna",
      "fileType": "GENOMIC_NUCLEOTIDE_FASTA"
    }
  ]
},{
  "accession": "GCA_038781115.1",
  "files": [
    {
      "filePath": "GCA_038781115.1/GCA_038781115.1_ASM3878111v1_genomic.fna",
      "fileType": "GENOMIC_NUCLEOTIDE_FASTA"
    }
  ]
},{
  "accession": "GCA_038781455.1",
  "files": [
    {
      "filePath": "GCA_038781455.1/GCA_038781455.1_ASM3878145v1_genomic.fna",
      "fileType": "GENOMIC_NUCLEOTIDE_FASTA"
    }
  ]
},{
  "accession": "GCA_038781565.1",
  "files": [
    {
      "filePath": "GCA_038781565.1/GCA_038781565.1_ASM3878156v1_genomic.fna",
      "fileType": "GENOMIC_NUCLEOTIDE_FASTA"
    }
  ]
},{
  "accession": "GCA_038781765.1",
  "files": [
    {
      "filePath": "GCA_038781765.1/GCA_038781765.1_ASM3878176v1_genomic.fna",
      "fileType": "GENOMIC_NUCLEOTIDE_FASTA"
    }
  ]
},{
  "accession": "GCA_038781775.1",
  "files": [
    {
      "filePath": "GCA_038781775.1/GCA_038781775.1_ASM3878177v1_genomic.fna",
      "fileType": "GENOMIC_NUCLEOTIDE_FASTA"
    }
  ]
},{
  "accession": "GCA_038782835.1",
  "files": [
    {
      "filePath": "GCA_038782835.1/GCA_038782835.1_ASM3878283v1_genomic.fna",
      "fileType": "GENOMIC_NUCLEOTIDE_FASTA"
    }
  ]
},{
  "accession": "GCA_038793375.1",
  "files": [
    {
      "filePath": "GCA_038793375.1/GCA_038793375.1_ASM3879337v1_genomic.fna",
      "fileType": "GENOMIC_NUCLEOTIDE_FASTA"
    }
  ]
},{
  "accession": "GCA_038793445.1",
  "files": [
    {
      "filePath": "GCA_038793445.1/GCA_038793445.1_ASM3879344v1_genomic.fna",
      "fileType": "GENOMIC_NUCLEOTIDE_FASTA"
    }
  ]
},{
  "accession": "GCA_038793475.1",
  "files": [
    {
      "filePath": "GCA_038793475.1/GCA_038793475.1_ASM3879347v1_genomic.fna",
      "fileType": "GENOMIC_NUCLEOTIDE_FASTA"
    }
  ]
},{
  "accession": "GCA_038793495.1",
  "files": [
    {
      "filePath": "GCA_038793495.1/GCA_038793495.1_ASM3879349v1_genomic.fna",
      "fileType": "GENOMIC_NUCLEOTIDE_FASTA"
    }
  ]
},{
  "accession": "GCA_038793515.1",
  "files": [
    {
      "filePath": "GCA_038793515.1/GCA_038793515.1_ASM3879351v1_genomic.fna",
      "fileType": "GENOMIC_NUCLEOTIDE_FASTA"
    }
  ]
},{
  "accession": "GCA_038793895.1",
  "files": [
    {
      "filePath": "GCA_038793895.1/GCA_038793895.1_ASM3879389v1_genomic.fna",
      "fileType": "GENOMIC_NUCLEOTIDE_FASTA"
    }
  ]
},{
  "accession": "GCA_038793915.1",
  "files": [
    {
      "filePath": "GCA_038793915.1/GCA_038793915.1_ASM3879391v1_genomic.fna",
      "fileType": "GENOMIC_NUCLEOTIDE_FASTA"
    }
  ]
},{
  "accession": "GCA_038793935.1",
  "files": [
    {
      "filePath": "GCA_038793935.1/GCA_038793935.1_ASM3879393v1_genomic.fna",
      "fileType": "GENOMIC_NUCLEOTIDE_FASTA"
    }
  ]
},{
  "accession": "GCA_038793955.1",
  "files": [
    {
      "filePath": "GCA_038793955.1/GCA_038793955.1_ASM3879395v1_genomic.fna",
      "fileType": "GENOMIC_NUCLEOTIDE_FASTA"
    }
  ]
},{
  "accession": "GCA_038793975.1",
  "files": [
    {
      "filePath": "GCA_038793975.1/GCA_038793975.1_ASM3879397v1_genomic.fna",
      "fileType": "GENOMIC_NUCLEOTIDE_FASTA"
    }
  ]
},{
  "accession": "GCA_038794655.1",
  "files": [
    {
      "filePath": "GCA_038794655.1/GCA_038794655.1_ASM3879465v1_genomic.fna",
      "fileType": "GENOMIC_NUCLEOTIDE_FASTA"
    }
  ]
},{
  "accession": "GCA_038794675.1",
  "files": [
    {
      "filePath": "GCA_038794675.1/GCA_038794675.1_ASM3879467v1_genomic.fna",
      "fileType": "GENOMIC_NUCLEOTIDE_FASTA"
    }
  ]
},{
  "accession": "GCA_038794695.1",
  "files": [
    {
      "filePath": "GCA_038794695.1/GCA_038794695.1_ASM3879469v1_genomic.fna",
      "fileType": "GENOMIC_NUCLEOTIDE_FASTA"
    }
  ]
},{
  "accession": "GCA_038794715.1",
  "files": [
    {
      "filePath": "GCA_038794715.1/GCA_038794715.1_ASM3879471v1_genomic.fna",
      "fileType": "GENOMIC_NUCLEOTIDE_FASTA"
    }
  ]
},{
  "accession": "GCA_038795115.1",
  "files": [
    {
      "filePath": "GCA_038795115.1/GCA_038795115.1_ASM3879511v1_genomic.fna",
      "fileType": "GENOMIC_NUCLEOTIDE_FASTA"
    }
  ]
},{
  "accession": "GCA_038795135.1",
  "files": [
    {
      "filePath": "GCA_038795135.1/GCA_038795135.1_ASM3879513v1_genomic.fna",
      "fileType": "GENOMIC_NUCLEOTIDE_FASTA"
    }
  ]
},{
  "accession": "GCA_038795155.1",
  "files": [
    {
      "filePath": "GCA_038795155.1/GCA_038795155.1_ASM3879515v1_genomic.fna",
      "fileType": "GENOMIC_NUCLEOTIDE_FASTA"
    }
  ]
},{
  "accession": "GCA_038795175.1",
  "files": [
    {
      "filePath": "GCA_038795175.1/GCA_038795175.1_ASM3879517v1_genomic.fna",
      "fileType": "GENOMIC_NUCLEOTIDE_FASTA"
    }
  ]
},{
  "accession": "GCA_038815285.1",
  "files": [
    {
      "filePath": "GCA_038815285.1/GCA_038815285.1_ASM3881528v1_genomic.fna",
      "fileType": "GENOMIC_NUCLEOTIDE_FASTA"
    }
  ]
},{
  "accession": "GCA_038831115.1",
  "files": [
    {
      "filePath": "GCA_038831115.1/GCA_038831115.1_ASM3883111v1_genomic.fna",
      "fileType": "GENOMIC_NUCLEOTIDE_FASTA"
    }
  ]
},{
  "accession": "GCA_038842825.1",
  "files": [
    {
      "filePath": "GCA_038842825.1/GCA_038842825.1_ASM3884282v1_genomic.fna",
      "fileType": "GENOMIC_NUCLEOTIDE_FASTA"
    }
  ]
},{
  "accession": "GCA_038848135.1",
  "files": [
    {
      "filePath": "GCA_038848135.1/GCA_038848135.1_ASM3884813v1_genomic.fna",
      "fileType": "GENOMIC_NUCLEOTIDE_FASTA"
    }
  ]
},{
  "accession": "GCA_038849345.1",
  "files": [
    {
      "filePath": "GCA_038849345.1/GCA_038849345.1_ASM3884934v1_genomic.fna",
      "fileType": "GENOMIC_NUCLEOTIDE_FASTA"
    }
  ]
},{
  "accession": "GCA_038849395.1",
  "files": [
    {
      "filePath": "GCA_038849395.1/GCA_038849395.1_ASM3884939v1_genomic.fna",
      "fileType": "GENOMIC_NUCLEOTIDE_FASTA"
    }
  ]
},{
  "accession": "GCA_038849965.1",
  "files": [
    {
      "filePath": "GCA_038849965.1/GCA_038849965.1_ASM3884996v1_genomic.fna",
      "fileType": "GENOMIC_NUCLEOTIDE_FASTA"
    }
  ]
},{
  "accession": "GCA_038850095.1",
  "files": [
    {
      "filePath": "GCA_038850095.1/GCA_038850095.1_ASM3885009v1_genomic.fna",
      "fileType": "GENOMIC_NUCLEOTIDE_FASTA"
    }
  ]
},{
  "accession": "GCA_038850135.1",
  "files": [
    {
      "filePath": "GCA_038850135.1/GCA_038850135.1_ASM3885013v1_genomic.fna",
      "fileType": "GENOMIC_NUCLEOTIDE_FASTA"
    }
  ]
},{
  "accession": "GCA_038850165.1",
  "files": [
    {
      "filePath": "GCA_038850165.1/GCA_038850165.1_ASM3885016v1_genomic.fna",
      "fileType": "GENOMIC_NUCLEOTIDE_FASTA"
    }
  ]
},{
  "accession": "GCA_038850175.1",
  "files": [
    {
      "filePath": "GCA_038850175.1/GCA_038850175.1_ASM3885017v1_genomic.fna",
      "fileType": "GENOMIC_NUCLEOTIDE_FASTA"
    }
  ]
},{
  "accession": "GCA_038850235.1",
  "files": [
    {
      "filePath": "GCA_038850235.1/GCA_038850235.1_ASM3885023v1_genomic.fna",
      "fileType": "GENOMIC_NUCLEOTIDE_FASTA"
    }
  ]
},{
  "accession": "GCA_038850315.1",
  "files": [
    {
      "filePath": "GCA_038850315.1/GCA_038850315.1_ASM3885031v1_genomic.fna",
      "fileType": "GENOMIC_NUCLEOTIDE_FASTA"
    }
  ]
},{
  "accession": "GCA_038850355.1",
  "files": [
    {
      "filePath": "GCA_038850355.1/GCA_038850355.1_ASM3885035v1_genomic.fna",
      "fileType": "GENOMIC_NUCLEOTIDE_FASTA"
    }
  ]
},{
  "accession": "GCA_038850635.1",
  "files": [
    {
      "filePath": "GCA_038850635.1/GCA_038850635.1_ASM3885063v1_genomic.fna",
      "fileType": "GENOMIC_NUCLEOTIDE_FASTA"
    }
  ]
},{
  "accession": "GCA_038850655.1",
  "files": [
    {
      "filePath": "GCA_038850655.1/GCA_038850655.1_ASM3885065v1_genomic.fna",
      "fileType": "GENOMIC_NUCLEOTIDE_FASTA"
    }
  ]
},{
  "accession": "GCA_038850675.1",
  "files": [
    {
      "filePath": "GCA_038850675.1/GCA_038850675.1_ASM3885067v1_genomic.fna",
      "fileType": "GENOMIC_NUCLEOTIDE_FASTA"
    }
  ]
},{
  "accession": "GCA_038850715.1",
  "files": [
    {
      "filePath": "GCA_038850715.1/GCA_038850715.1_ASM3885071v1_genomic.fna",
      "fileType": "GENOMIC_NUCLEOTIDE_FASTA"
    }
  ]
},{
  "accession": "GCA_038850755.1",
  "files": [
    {
      "filePath": "GCA_038850755.1/GCA_038850755.1_ASM3885075v1_genomic.fna",
      "fileType": "GENOMIC_NUCLEOTIDE_FASTA"
    }
  ]
},{
  "accession": "GCA_038850815.1",
  "files": [
    {
      "filePath": "GCA_038850815.1/GCA_038850815.1_ASM3885081v1_genomic.fna",
      "fileType": "GENOMIC_NUCLEOTIDE_FASTA"
    }
  ]
},{
  "accession": "GCA_038850845.1",
  "files": [
    {
      "filePath": "GCA_038850845.1/GCA_038850845.1_ASM3885084v1_genomic.fna",
      "fileType": "GENOMIC_NUCLEOTIDE_FASTA"
    }
  ]
},{
  "accession": "GCA_038850935.1",
  "files": [
    {
      "filePath": "GCA_038850935.1/GCA_038850935.1_ASM3885093v1_genomic.fna",
      "fileType": "GENOMIC_NUCLEOTIDE_FASTA"
    }
  ]
},{
  "accession": "GCA_038851155.1",
  "files": [
    {
      "filePath": "GCA_038851155.1/GCA_038851155.1_ASM3885115v1_genomic.fna",
      "fileType": "GENOMIC_NUCLEOTIDE_FASTA"
    }
  ]
},{
  "accession": "GCA_038851195.1",
  "files": [
    {
      "filePath": "GCA_038851195.1/GCA_038851195.1_ASM3885119v1_genomic.fna",
      "fileType": "GENOMIC_NUCLEOTIDE_FASTA"
    }
  ]
},{
  "accession": "GCA_038851235.1",
  "files": [
    {
      "filePath": "GCA_038851235.1/GCA_038851235.1_ASM3885123v1_genomic.fna",
      "fileType": "GENOMIC_NUCLEOTIDE_FASTA"
    }
  ]
},{
  "accession": "GCA_038851255.1",
  "files": [
    {
      "filePath": "GCA_038851255.1/GCA_038851255.1_ASM3885125v1_genomic.fna",
      "fileType": "GENOMIC_NUCLEOTIDE_FASTA"
    }
  ]
},{
  "accession": "GCA_038851275.1",
  "files": [
    {
      "filePath": "GCA_038851275.1/GCA_038851275.1_ASM3885127v1_genomic.fna",
      "fileType": "GENOMIC_NUCLEOTIDE_FASTA"
    }
  ]
},{
  "accession": "GCA_038851315.1",
  "files": [
    {
      "filePath": "GCA_038851315.1/GCA_038851315.1_ASM3885131v1_genomic.fna",
      "fileType": "GENOMIC_NUCLEOTIDE_FASTA"
    }
  ]
},{
  "accession": "GCA_038851355.1",
  "files": [
    {
      "filePath": "GCA_038851355.1/GCA_038851355.1_ASM3885135v1_genomic.fna",
      "fileType": "GENOMIC_NUCLEOTIDE_FASTA"
    }
  ]
},{
  "accession": "GCA_038851395.1",
  "files": [
    {
      "filePath": "GCA_038851395.1/GCA_038851395.1_ASM3885139v1_genomic.fna",
      "fileType": "GENOMIC_NUCLEOTIDE_FASTA"
    }
  ]
},{
  "accession": "GCA_038851415.1",
  "files": [
    {
      "filePath": "GCA_038851415.1/GCA_038851415.1_ASM3885141v1_genomic.fna",
      "fileType": "GENOMIC_NUCLEOTIDE_FASTA"
    }
  ]
},{
  "accession": "GCA_038851435.1",
  "files": [
    {
      "filePath": "GCA_038851435.1/GCA_038851435.1_ASM3885143v1_genomic.fna",
      "fileType": "GENOMIC_NUCLEOTIDE_FASTA"
    }
  ]
},{
  "accession": "GCA_038851505.1",
  "files": [
    {
      "filePath": "GCA_038851505.1/GCA_038851505.1_ASM3885150v1_genomic.fna",
      "fileType": "GENOMIC_NUCLEOTIDE_FASTA"
    }
  ]
},{
  "accession": "GCA_038851695.1",
  "files": [
    {
      "filePath": "GCA_038851695.1/GCA_038851695.1_ASM3885169v1_genomic.fna",
      "fileType": "GENOMIC_NUCLEOTIDE_FASTA"
    }
  ]
},{
  "accession": "GCA_038851725.1",
  "files": [
    {
      "filePath": "GCA_038851725.1/GCA_038851725.1_ASM3885172v1_genomic.fna",
      "fileType": "GENOMIC_NUCLEOTIDE_FASTA"
    }
  ]
},{
  "accession": "GCA_038851745.1",
  "files": [
    {
      "filePath": "GCA_038851745.1/GCA_038851745.1_ASM3885174v1_genomic.fna",
      "fileType": "GENOMIC_NUCLEOTIDE_FASTA"
    }
  ]
},{
  "accession": "GCA_038851805.1",
  "files": [
    {
      "filePath": "GCA_038851805.1/GCA_038851805.1_ASM3885180v1_genomic.fna",
      "fileType": "GENOMIC_NUCLEOTIDE_FASTA"
    }
  ]
},{
  "accession": "GCA_038851835.1",
  "files": [
    {
      "filePath": "GCA_038851835.1/GCA_038851835.1_ASM3885183v1_genomic.fna",
      "fileType": "GENOMIC_NUCLEOTIDE_FASTA"
    }
  ]
},{
  "accession": "GCA_038851885.1",
  "files": [
    {
      "filePath": "GCA_038851885.1/GCA_038851885.1_ASM3885188v1_genomic.fna",
      "fileType": "GENOMIC_NUCLEOTIDE_FASTA"
    }
  ]
},{
  "accession": "GCA_038851905.1",
  "files": [
    {
      "filePath": "GCA_038851905.1/GCA_038851905.1_ASM3885190v1_genomic.fna",
      "fileType": "GENOMIC_NUCLEOTIDE_FASTA"
    }
  ]
},{
  "accession": "GCA_038851965.1",
  "files": [
    {
      "filePath": "GCA_038851965.1/GCA_038851965.1_ASM3885196v1_genomic.fna",
      "fileType": "GENOMIC_NUCLEOTIDE_FASTA"
    }
  ]
},{
  "accession": "GCA_038851985.1",
  "files": [
    {
      "filePath": "GCA_038851985.1/GCA_038851985.1_ASM3885198v1_genomic.fna",
      "fileType": "GENOMIC_NUCLEOTIDE_FASTA"
    }
  ]
},{
  "accession": "GCA_038852025.1",
  "files": [
    {
      "filePath": "GCA_038852025.1/GCA_038852025.1_ASM3885202v1_genomic.fna",
      "fileType": "GENOMIC_NUCLEOTIDE_FASTA"
    }
  ]
},{
  "accession": "GCA_038852155.1",
  "files": [
    {
      "filePath": "GCA_038852155.1/GCA_038852155.1_ASM3885215v1_genomic.fna",
      "fileType": "GENOMIC_NUCLEOTIDE_FASTA"
    }
  ]
},{
  "accession": "GCA_038852175.1",
  "files": [
    {
      "filePath": "GCA_038852175.1/GCA_038852175.1_ASM3885217v1_genomic.fna",
      "fileType": "GENOMIC_NUCLEOTIDE_FASTA"
    }
  ]
},{
  "accession": "GCA_038852195.1",
  "files": [
    {
      "filePath": "GCA_038852195.1/GCA_038852195.1_ASM3885219v1_genomic.fna",
      "fileType": "GENOMIC_NUCLEOTIDE_FASTA"
    }
  ]
},{
  "accession": "GCA_038852235.1",
  "files": [
    {
      "filePath": "GCA_038852235.1/GCA_038852235.1_ASM3885223v1_genomic.fna",
      "fileType": "GENOMIC_NUCLEOTIDE_FASTA"
    }
  ]
},{
  "accession": "GCA_038852275.1",
  "files": [
    {
      "filePath": "GCA_038852275.1/GCA_038852275.1_ASM3885227v1_genomic.fna",
      "fileType": "GENOMIC_NUCLEOTIDE_FASTA"
    }
  ]
},{
  "accession": "GCA_038852305.1",
  "files": [
    {
      "filePath": "GCA_038852305.1/GCA_038852305.1_ASM3885230v1_genomic.fna",
      "fileType": "GENOMIC_NUCLEOTIDE_FASTA"
    }
  ]
},{
  "accession": "GCA_038852555.1",
  "files": [
    {
      "filePath": "GCA_038852555.1/GCA_038852555.1_ASM3885255v1_genomic.fna",
      "fileType": "GENOMIC_NUCLEOTIDE_FASTA"
    }
  ]
},{
  "accession": "GCA_038852615.1",
  "files": [
    {
      "filePath": "GCA_038852615.1/GCA_038852615.1_ASM3885261v1_genomic.fna",
      "fileType": "GENOMIC_NUCLEOTIDE_FASTA"
    }
  ]
},{
  "accession": "GCA_038852675.1",
  "files": [
    {
      "filePath": "GCA_038852675.1/GCA_038852675.1_ASM3885267v1_genomic.fna",
      "fileType": "GENOMIC_NUCLEOTIDE_FASTA"
    }
  ]
},{
  "accession": "GCA_038852695.1",
  "files": [
    {
      "filePath": "GCA_038852695.1/GCA_038852695.1_ASM3885269v1_genomic.fna",
      "fileType": "GENOMIC_NUCLEOTIDE_FASTA"
    }
  ]
},{
  "accession": "GCA_038852715.1",
  "files": [
    {
      "filePath": "GCA_038852715.1/GCA_038852715.1_ASM3885271v1_genomic.fna",
      "fileType": "GENOMIC_NUCLEOTIDE_FASTA"
    }
  ]
},{
  "accession": "GCA_038852735.1",
  "files": [
    {
      "filePath": "GCA_038852735.1/GCA_038852735.1_ASM3885273v1_genomic.fna",
      "fileType": "GENOMIC_NUCLEOTIDE_FASTA"
    }
  ]
},{
  "accession": "GCA_038852765.1",
  "files": [
    {
      "filePath": "GCA_038852765.1/GCA_038852765.1_ASM3885276v1_genomic.fna",
      "fileType": "GENOMIC_NUCLEOTIDE_FASTA"
    }
  ]
},{
  "accession": "GCA_038852855.1",
  "files": [
    {
      "filePath": "GCA_038852855.1/GCA_038852855.1_ASM3885285v1_genomic.fna",
      "fileType": "GENOMIC_NUCLEOTIDE_FASTA"
    }
  ]
},{
  "accession": "GCA_038852865.1",
  "files": [
    {
      "filePath": "GCA_038852865.1/GCA_038852865.1_ASM3885286v1_genomic.fna",
      "fileType": "GENOMIC_NUCLEOTIDE_FASTA"
    }
  ]
},{
  "accession": "GCA_038852895.1",
  "files": [
    {
      "filePath": "GCA_038852895.1/GCA_038852895.1_ASM3885289v1_genomic.fna",
      "fileType": "GENOMIC_NUCLEOTIDE_FASTA"
    }
  ]
},{
  "accession": "GCA_038852915.1",
  "files": [
    {
      "filePath": "GCA_038852915.1/GCA_038852915.1_ASM3885291v1_genomic.fna",
      "fileType": "GENOMIC_NUCLEOTIDE_FASTA"
    }
  ]
},{
  "accession": "GCA_038852955.1",
  "files": [
    {
      "filePath": "GCA_038852955.1/GCA_038852955.1_ASM3885295v1_genomic.fna",
      "fileType": "GENOMIC_NUCLEOTIDE_FASTA"
    }
  ]
},{
  "accession": "GCA_038852985.1",
  "files": [
    {
      "filePath": "GCA_038852985.1/GCA_038852985.1_ASM3885298v1_genomic.fna",
      "fileType": "GENOMIC_NUCLEOTIDE_FASTA"
    }
  ]
},{
  "accession": "GCA_038853115.1",
  "files": [
    {
      "filePath": "GCA_038853115.1/GCA_038853115.1_ASM3885311v1_genomic.fna",
      "fileType": "GENOMIC_NUCLEOTIDE_FASTA"
    }
  ]
},{
  "accession": "GCA_038853125.1",
  "files": [
    {
      "filePath": "GCA_038853125.1/GCA_038853125.1_ASM3885312v1_genomic.fna",
      "fileType": "GENOMIC_NUCLEOTIDE_FASTA"
    }
  ]
},{
  "accession": "GCA_038853145.1",
  "files": [
    {
      "filePath": "GCA_038853145.1/GCA_038853145.1_ASM3885314v1_genomic.fna",
      "fileType": "GENOMIC_NUCLEOTIDE_FASTA"
    }
  ]
},{
  "accession": "GCA_038853175.1",
  "files": [
    {
      "filePath": "GCA_038853175.1/GCA_038853175.1_ASM3885317v1_genomic.fna",
      "fileType": "GENOMIC_NUCLEOTIDE_FASTA"
    }
  ]
},{
  "accession": "GCA_038853205.1",
  "files": [
    {
      "filePath": "GCA_038853205.1/GCA_038853205.1_ASM3885320v1_genomic.fna",
      "fileType": "GENOMIC_NUCLEOTIDE_FASTA"
    }
  ]
},{
  "accession": "GCA_038853235.1",
  "files": [
    {
      "filePath": "GCA_038853235.1/GCA_038853235.1_ASM3885323v1_genomic.fna",
      "fileType": "GENOMIC_NUCLEOTIDE_FASTA"
    }
  ]
},{
  "accession": "GCA_038853245.1",
  "files": [
    {
      "filePath": "GCA_038853245.1/GCA_038853245.1_ASM3885324v1_genomic.fna",
      "fileType": "GENOMIC_NUCLEOTIDE_FASTA"
    }
  ]
},{
  "accession": "GCA_038853255.1",
  "files": [
    {
      "filePath": "GCA_038853255.1/GCA_038853255.1_ASM3885325v1_genomic.fna",
      "fileType": "GENOMIC_NUCLEOTIDE_FASTA"
    }
  ]
},{
  "accession": "GCA_038853275.1",
  "files": [
    {
      "filePath": "GCA_038853275.1/GCA_038853275.1_ASM3885327v1_genomic.fna",
      "fileType": "GENOMIC_NUCLEOTIDE_FASTA"
    }
  ]
},{
  "accession": "GCA_038853295.1",
  "files": [
    {
      "filePath": "GCA_038853295.1/GCA_038853295.1_ASM3885329v1_genomic.fna",
      "fileType": "GENOMIC_NUCLEOTIDE_FASTA"
    }
  ]
},{
  "accession": "GCA_038853305.1",
  "files": [
    {
      "filePath": "GCA_038853305.1/GCA_038853305.1_ASM3885330v1_genomic.fna",
      "fileType": "GENOMIC_NUCLEOTIDE_FASTA"
    }
  ]
},{
  "accession": "GCA_038853315.1",
  "files": [
    {
      "filePath": "GCA_038853315.1/GCA_038853315.1_ASM3885331v1_genomic.fna",
      "fileType": "GENOMIC_NUCLEOTIDE_FASTA"
    }
  ]
},{
  "accession": "GCA_038853375.1",
  "files": [
    {
      "filePath": "GCA_038853375.1/GCA_038853375.1_ASM3885337v1_genomic.fna",
      "fileType": "GENOMIC_NUCLEOTIDE_FASTA"
    }
  ]
},{
  "accession": "GCA_038853395.1",
  "files": [
    {
      "filePath": "GCA_038853395.1/GCA_038853395.1_ASM3885339v1_genomic.fna",
      "fileType": "GENOMIC_NUCLEOTIDE_FASTA"
    }
  ]
},{
  "accession": "GCA_038853755.1",
  "files": [
    {
      "filePath": "GCA_038853755.1/GCA_038853755.1_ASM3885375v1_genomic.fna",
      "fileType": "GENOMIC_NUCLEOTIDE_FASTA"
    }
  ]
},{
  "accession": "GCA_038853775.1",
  "files": [
    {
      "filePath": "GCA_038853775.1/GCA_038853775.1_ASM3885377v1_genomic.fna",
      "fileType": "GENOMIC_NUCLEOTIDE_FASTA"
    }
  ]
},{
  "accession": "GCA_038853815.1",
  "files": [
    {
      "filePath": "GCA_038853815.1/GCA_038853815.1_ASM3885381v1_genomic.fna",
      "fileType": "GENOMIC_NUCLEOTIDE_FASTA"
    }
  ]
},{
  "accession": "GCA_038853835.1",
  "files": [
    {
      "filePath": "GCA_038853835.1/GCA_038853835.1_ASM3885383v1_genomic.fna",
      "fileType": "GENOMIC_NUCLEOTIDE_FASTA"
    }
  ]
},{
  "accession": "GCA_038853855.1",
  "files": [
    {
      "filePath": "GCA_038853855.1/GCA_038853855.1_ASM3885385v1_genomic.fna",
      "fileType": "GENOMIC_NUCLEOTIDE_FASTA"
    }
  ]
},{
  "accession": "GCA_038853895.1",
  "files": [
    {
      "filePath": "GCA_038853895.1/GCA_038853895.1_ASM3885389v1_genomic.fna",
      "fileType": "GENOMIC_NUCLEOTIDE_FASTA"
    }
  ]
},{
  "accession": "GCA_038853975.1",
  "files": [
    {
      "filePath": "GCA_038853975.1/GCA_038853975.1_ASM3885397v1_genomic.fna",
      "fileType": "GENOMIC_NUCLEOTIDE_FASTA"
    }
  ]
},{
  "accession": "GCA_038853995.1",
  "files": [
    {
      "filePath": "GCA_038853995.1/GCA_038853995.1_ASM3885399v1_genomic.fna",
      "fileType": "GENOMIC_NUCLEOTIDE_FASTA"
    }
  ]
},{
  "accession": "GCA_038854035.1",
  "files": [
    {
      "filePath": "GCA_038854035.1/GCA_038854035.1_ASM3885403v1_genomic.fna",
      "fileType": "GENOMIC_NUCLEOTIDE_FASTA"
    }
  ]
},{
  "accession": "GCA_038854055.1",
  "files": [
    {
      "filePath": "GCA_038854055.1/GCA_038854055.1_ASM3885405v1_genomic.fna",
      "fileType": "GENOMIC_NUCLEOTIDE_FASTA"
    }
  ]
},{
  "accession": "GCA_038854675.1",
  "files": [
    {
      "filePath": "GCA_038854675.1/GCA_038854675.1_ASM3885467v1_genomic.fna",
      "fileType": "GENOMIC_NUCLEOTIDE_FASTA"
    }
  ]
},{
  "accession": "GCA_038854705.1",
  "files": [
    {
      "filePath": "GCA_038854705.1/GCA_038854705.1_ASM3885470v1_genomic.fna",
      "fileType": "GENOMIC_NUCLEOTIDE_FASTA"
    }
  ]
},{
  "accession": "GCA_038854755.1",
  "files": [
    {
      "filePath": "GCA_038854755.1/GCA_038854755.1_ASM3885475v1_genomic.fna",
      "fileType": "GENOMIC_NUCLEOTIDE_FASTA"
    }
  ]
},{
  "accession": "GCA_038854795.1",
  "files": [
    {
      "filePath": "GCA_038854795.1/GCA_038854795.1_ASM3885479v1_genomic.fna",
      "fileType": "GENOMIC_NUCLEOTIDE_FASTA"
    }
  ]
},{
  "accession": "GCA_038854835.1",
  "files": [
    {
      "filePath": "GCA_038854835.1/GCA_038854835.1_ASM3885483v1_genomic.fna",
      "fileType": "GENOMIC_NUCLEOTIDE_FASTA"
    }
  ]
},{
  "accession": "GCA_038854955.1",
  "files": [
    {
      "filePath": "GCA_038854955.1/GCA_038854955.1_ASM3885495v1_genomic.fna",
      "fileType": "GENOMIC_NUCLEOTIDE_FASTA"
    }
  ]
},{
  "accession": "GCA_038855005.1",
  "files": [
    {
      "filePath": "GCA_038855005.1/GCA_038855005.1_ASM3885500v1_genomic.fna",
      "fileType": "GENOMIC_NUCLEOTIDE_FASTA"
    }
  ]
},{
  "accession": "GCA_038855035.1",
  "files": [
    {
      "filePath": "GCA_038855035.1/GCA_038855035.1_ASM3885503v1_genomic.fna",
      "fileType": "GENOMIC_NUCLEOTIDE_FASTA"
    }
  ]
},{
  "accession": "GCA_038855055.1",
  "files": [
    {
      "filePath": "GCA_038855055.1/GCA_038855055.1_ASM3885505v1_genomic.fna",
      "fileType": "GENOMIC_NUCLEOTIDE_FASTA"
    }
  ]
},{
  "accession": "GCA_038923765.1",
  "files": [
    {
      "filePath": "GCA_038923765.1/GCA_038923765.1_ASM3892376v1_genomic.fna",
      "fileType": "GENOMIC_NUCLEOTIDE_FASTA"
    }
  ]
},{
  "accession": "GCA_038923815.1",
  "files": [
    {
      "filePath": "GCA_038923815.1/GCA_038923815.1_ASM3892381v1_genomic.fna",
      "fileType": "GENOMIC_NUCLEOTIDE_FASTA"
    }
  ]
},{
  "accession": "GCA_038924055.1",
  "files": [
    {
      "filePath": "GCA_038924055.1/GCA_038924055.1_ASM3892405v1_genomic.fna",
      "fileType": "GENOMIC_NUCLEOTIDE_FASTA"
    }
  ]
},{
  "accession": "GCA_039021795.1",
  "files": [
    {
      "filePath": "GCA_039021795.1/GCA_039021795.1_ASM3902179v1_genomic.fna",
      "fileType": "GENOMIC_NUCLEOTIDE_FASTA"
    }
  ]
},{
  "accession": "GCF_000928555.1",
  "files": [
    {
      "filePath": "GCF_000928555.1/GCF_000928555.1_ViralMultiSegProj274585_genomic.fna",
      "fileType": "GENOMIC_NUCLEOTIDE_FASTA"
    }
  ]
},{
  "accession": "GCA_037916605.1",
  "files": [
    {
      "filePath": "GCA_037916605.1/GCA_037916605.1_ASM3791660v1_genomic.fna",
      "fileType": "GENOMIC_NUCLEOTIDE_FASTA"
    }
  ]
},{
  "accession": "GCA_037920585.1",
  "files": [
    {
      "filePath": "GCA_037920585.1/GCA_037920585.1_ASM3792058v1_genomic.fna",
      "fileType": "GENOMIC_NUCLEOTIDE_FASTA"
    }
  ]
},{
  "accession": "GCA_037929035.1",
  "files": [
    {
      "filePath": "GCA_037929035.1/GCA_037929035.1_ASM3792903v1_genomic.fna",
      "fileType": "GENOMIC_NUCLEOTIDE_FASTA"
    }
  ]
},{
  "accession": "GCA_037934825.1",
  "files": [
    {
      "filePath": "GCA_037934825.1/GCA_037934825.1_ASM3793482v1_genomic.fna",
      "fileType": "GENOMIC_NUCLEOTIDE_FASTA"
    }
  ]
},{
  "accession": "GCA_037942655.1",
  "files": [
    {
      "filePath": "GCA_037942655.1/GCA_037942655.1_ASM3794265v1_genomic.fna",
      "fileType": "GENOMIC_NUCLEOTIDE_FASTA"
    }
  ]
},{
  "accession": "GCA_037942895.1",
  "files": [
    {
      "filePath": "GCA_037942895.1/GCA_037942895.1_ASM3794289v1_genomic.fna",
      "fileType": "GENOMIC_NUCLEOTIDE_FASTA"
    }
  ]
},{
  "accession": "GCA_037943955.1",
  "files": [
    {
      "filePath": "GCA_037943955.1/GCA_037943955.1_ASM3794395v1_genomic.fna",
      "fileType": "GENOMIC_NUCLEOTIDE_FASTA"
    }
  ]
},{
  "accession": "GCA_037944035.1",
  "files": [
    {
      "filePath": "GCA_037944035.1/GCA_037944035.1_ASM3794403v1_genomic.fna",
      "fileType": "GENOMIC_NUCLEOTIDE_FASTA"
    }
  ]
},{
  "accession": "GCA_038156545.1",
  "files": [
    {
      "filePath": "GCA_038156545.1/GCA_038156545.1_ASM3815654v1_genomic.fna",
      "fileType": "GENOMIC_NUCLEOTIDE_FASTA"
    }
  ]
},{
  "accession": "GCA_038157555.1",
  "files": [
    {
      "filePath": "GCA_038157555.1/GCA_038157555.1_ASM3815755v1_genomic.fna",
      "fileType": "GENOMIC_NUCLEOTIDE_FASTA"
    }
  ]
},{
  "accession": "GCA_038157735.1",
  "files": [
    {
      "filePath": "GCA_038157735.1/GCA_038157735.1_ASM3815773v1_genomic.fna",
      "fileType": "GENOMIC_NUCLEOTIDE_FASTA"
    }
  ]
},{
  "accession": "GCA_038158105.1",
  "files": [
    {
      "filePath": "GCA_038158105.1/GCA_038158105.1_ASM3815810v1_genomic.fna",
      "fileType": "GENOMIC_NUCLEOTIDE_FASTA"
    }
  ]
},{
  "accession": "GCA_038158115.1",
  "files": [
    {
      "filePath": "GCA_038158115.1/GCA_038158115.1_ASM3815811v1_genomic.fna",
      "fileType": "GENOMIC_NUCLEOTIDE_FASTA"
    }
  ]
},{
  "accession": "GCA_038158125.1",
  "files": [
    {
      "filePath": "GCA_038158125.1/GCA_038158125.1_ASM3815812v1_genomic.fna",
      "fileType": "GENOMIC_NUCLEOTIDE_FASTA"
    }
  ]
},{
  "accession": "GCA_038158135.1",
  "files": [
    {
      "filePath": "GCA_038158135.1/GCA_038158135.1_ASM3815813v1_genomic.fna",
      "fileType": "GENOMIC_NUCLEOTIDE_FASTA"
    }
  ]
},{
  "accession": "GCA_038158155.1",
  "files": [
    {
      "filePath": "GCA_038158155.1/GCA_038158155.1_ASM3815815v1_genomic.fna",
      "fileType": "GENOMIC_NUCLEOTIDE_FASTA"
    }
  ]
},{
  "accession": "GCA_038158275.1",
  "files": [
    {
      "filePath": "GCA_038158275.1/GCA_038158275.1_ASM3815827v1_genomic.fna",
      "fileType": "GENOMIC_NUCLEOTIDE_FASTA"
    }
  ]
},{
  "accession": "GCA_038158535.1",
  "files": [
    {
      "filePath": "GCA_038158535.1/GCA_038158535.1_ASM3815853v1_genomic.fna",
      "fileType": "GENOMIC_NUCLEOTIDE_FASTA"
    }
  ]
},{
  "accession": "GCA_038158555.1",
  "files": [
    {
      "filePath": "GCA_038158555.1/GCA_038158555.1_ASM3815855v1_genomic.fna",
      "fileType": "GENOMIC_NUCLEOTIDE_FASTA"
    }
  ]
},{
  "accession": "GCA_038158695.1",
  "files": [
    {
      "filePath": "GCA_038158695.1/GCA_038158695.1_ASM3815869v1_genomic.fna",
      "fileType": "GENOMIC_NUCLEOTIDE_FASTA"
    }
  ]
},{
  "accession": "GCA_038158825.1",
  "files": [
    {
      "filePath": "GCA_038158825.1/GCA_038158825.1_ASM3815882v1_genomic.fna",
      "fileType": "GENOMIC_NUCLEOTIDE_FASTA"
    }
  ]
},{
  "accession": "GCA_038158845.1",
  "files": [
    {
      "filePath": "GCA_038158845.1/GCA_038158845.1_ASM3815884v1_genomic.fna",
      "fileType": "GENOMIC_NUCLEOTIDE_FASTA"
    }
  ]
},{
  "accession": "GCA_038159995.1",
  "files": [
    {
      "filePath": "GCA_038159995.1/GCA_038159995.1_ASM3815999v1_genomic.fna",
      "fileType": "GENOMIC_NUCLEOTIDE_FASTA"
    }
  ]
},{
  "accession": "GCA_038160015.1",
  "files": [
    {
      "filePath": "GCA_038160015.1/GCA_038160015.1_ASM3816001v1_genomic.fna",
      "fileType": "GENOMIC_NUCLEOTIDE_FASTA"
    }
  ]
},{
  "accession": "GCA_038160325.1",
  "files": [
    {
      "filePath": "GCA_038160325.1/GCA_038160325.1_ASM3816032v1_genomic.fna",
      "fileType": "GENOMIC_NUCLEOTIDE_FASTA"
    }
  ]
},{
  "accession": "GCA_038160345.1",
  "files": [
    {
      "filePath": "GCA_038160345.1/GCA_038160345.1_ASM3816034v1_genomic.fna",
      "fileType": "GENOMIC_NUCLEOTIDE_FASTA"
    }
  ]
},{
  "accession": "GCA_038161975.1",
  "files": [
    {
      "filePath": "GCA_038161975.1/GCA_038161975.1_ASM3816197v1_genomic.fna",
      "fileType": "GENOMIC_NUCLEOTIDE_FASTA"
    }
  ]
},{
  "accession": "GCA_038163135.1",
  "files": [
    {
      "filePath": "GCA_038163135.1/GCA_038163135.1_ASM3816313v1_genomic.fna",
      "fileType": "GENOMIC_NUCLEOTIDE_FASTA"
    }
  ]
},{
  "accession": "GCA_038165095.1",
  "files": [
    {
      "filePath": "GCA_038165095.1/GCA_038165095.1_ASM3816509v1_genomic.fna",
      "fileType": "GENOMIC_NUCLEOTIDE_FASTA"
    }
  ]
},{
  "accession": "GCA_038166355.1",
  "files": [
    {
      "filePath": "GCA_038166355.1/GCA_038166355.1_ASM3816635v1_genomic.fna",
      "fileType": "GENOMIC_NUCLEOTIDE_FASTA"
    }
  ]
},{
  "accession": "GCA_038166365.1",
  "files": [
    {
      "filePath": "GCA_038166365.1/GCA_038166365.1_ASM3816636v1_genomic.fna",
      "fileType": "GENOMIC_NUCLEOTIDE_FASTA"
    }
  ]
},{
  "accession": "GCA_038167095.1",
  "files": [
    {
      "filePath": "GCA_038167095.1/GCA_038167095.1_ASM3816709v1_genomic.fna",
      "fileType": "GENOMIC_NUCLEOTIDE_FASTA"
    }
  ]
},{
  "accession": "GCA_038167955.1",
  "files": [
    {
      "filePath": "GCA_038167955.1/GCA_038167955.1_ASM3816795v1_genomic.fna",
      "fileType": "GENOMIC_NUCLEOTIDE_FASTA"
    }
  ]
},{
  "accession": "GCA_038167965.1",
  "files": [
    {
      "filePath": "GCA_038167965.1/GCA_038167965.1_ASM3816796v1_genomic.fna",
      "fileType": "GENOMIC_NUCLEOTIDE_FASTA"
    }
  ]
},{
  "accession": "GCA_038168025.1",
  "files": [
    {
      "filePath": "GCA_038168025.1/GCA_038168025.1_ASM3816802v1_genomic.fna",
      "fileType": "GENOMIC_NUCLEOTIDE_FASTA"
    }
  ]
},{
  "accession": "GCA_038168115.1",
  "files": [
    {
      "filePath": "GCA_038168115.1/GCA_038168115.1_ASM3816811v1_genomic.fna",
      "fileType": "GENOMIC_NUCLEOTIDE_FASTA"
    }
  ]
},{
  "accession": "GCA_038168335.1",
  "files": [
    {
      "filePath": "GCA_038168335.1/GCA_038168335.1_ASM3816833v1_genomic.fna",
      "fileType": "GENOMIC_NUCLEOTIDE_FASTA"
    }
  ]
},{
  "accession": "GCA_038168415.1",
  "files": [
    {
      "filePath": "GCA_038168415.1/GCA_038168415.1_ASM3816841v1_genomic.fna",
      "fileType": "GENOMIC_NUCLEOTIDE_FASTA"
    }
  ]
},{
  "accession": "GCA_038168535.1",
  "files": [
    {
      "filePath": "GCA_038168535.1/GCA_038168535.1_ASM3816853v1_genomic.fna",
      "fileType": "GENOMIC_NUCLEOTIDE_FASTA"
    }
  ]
},{
  "accession": "GCA_038169215.1",
  "files": [
    {
      "filePath": "GCA_038169215.1/GCA_038169215.1_ASM3816921v1_genomic.fna",
      "fileType": "GENOMIC_NUCLEOTIDE_FASTA"
    }
  ]
},{
  "accession": "GCA_038173175.1",
  "files": [
    {
      "filePath": "GCA_038173175.1/GCA_038173175.1_ASM3817317v1_genomic.fna",
      "fileType": "GENOMIC_NUCLEOTIDE_FASTA"
    }
  ]
},{
  "accession": "GCA_038173195.1",
  "files": [
    {
      "filePath": "GCA_038173195.1/GCA_038173195.1_ASM3817319v1_genomic.fna",
      "fileType": "GENOMIC_NUCLEOTIDE_FASTA"
    }
  ]
},{
  "accession": "GCA_038173455.1",
  "files": [
    {
      "filePath": "GCA_038173455.1/GCA_038173455.1_ASM3817345v1_genomic.fna",
      "fileType": "GENOMIC_NUCLEOTIDE_FASTA"
    }
  ]
},{
  "accession": "GCA_038173485.1",
  "files": [
    {
      "filePath": "GCA_038173485.1/GCA_038173485.1_ASM3817348v1_genomic.fna",
      "fileType": "GENOMIC_NUCLEOTIDE_FASTA"
    }
  ]
},{
  "accession": "GCA_038173505.1",
  "files": [
    {
      "filePath": "GCA_038173505.1/GCA_038173505.1_ASM3817350v1_genomic.fna",
      "fileType": "GENOMIC_NUCLEOTIDE_FASTA"
    }
  ]
},{
  "accession": "GCA_038173905.1",
  "files": [
    {
      "filePath": "GCA_038173905.1/GCA_038173905.1_ASM3817390v1_genomic.fna",
      "fileType": "GENOMIC_NUCLEOTIDE_FASTA"
    }
  ]
},{
  "accession": "GCA_038175745.1",
  "files": [
    {
      "filePath": "GCA_038175745.1/GCA_038175745.1_ASM3817574v1_genomic.fna",
      "fileType": "GENOMIC_NUCLEOTIDE_FASTA"
    }
  ]
},{
  "accession": "GCA_038185715.1",
  "files": [
    {
      "filePath": "GCA_038185715.1/GCA_038185715.1_ASM3818571v1_genomic.fna",
      "fileType": "GENOMIC_NUCLEOTIDE_FASTA"
    }
  ]
},{
  "accession": "GCA_038186075.1",
  "files": [
    {
      "filePath": "GCA_038186075.1/GCA_038186075.1_ASM3818607v1_genomic.fna",
      "fileType": "GENOMIC_NUCLEOTIDE_FASTA"
    }
  ]
},{
  "accession": "GCA_038188045.1",
  "files": [
    {
      "filePath": "GCA_038188045.1/GCA_038188045.1_ASM3818804v1_genomic.fna",
      "fileType": "GENOMIC_NUCLEOTIDE_FASTA"
    }
  ]
},{
  "accession": "GCA_038188245.1",
  "files": [
    {
      "filePath": "GCA_038188245.1/GCA_038188245.1_ASM3818824v1_genomic.fna",
      "fileType": "GENOMIC_NUCLEOTIDE_FASTA"
    }
  ]
},{
  "accession": "GCA_038188755.1",
  "files": [
    {
      "filePath": "GCA_038188755.1/GCA_038188755.1_ASM3818875v1_genomic.fna",
      "fileType": "GENOMIC_NUCLEOTIDE_FASTA"
    }
  ]
},{
  "accession": "GCA_038188915.1",
  "files": [
    {
      "filePath": "GCA_038188915.1/GCA_038188915.1_ASM3818891v1_genomic.fna",
      "fileType": "GENOMIC_NUCLEOTIDE_FASTA"
    }
  ]
},{
  "accession": "GCA_038188935.1",
  "files": [
    {
      "filePath": "GCA_038188935.1/GCA_038188935.1_ASM3818893v1_genomic.fna",
      "fileType": "GENOMIC_NUCLEOTIDE_FASTA"
    }
  ]
},{
  "accession": "GCA_038194415.1",
  "files": [
    {
      "filePath": "GCA_038194415.1/GCA_038194415.1_ASM3819441v1_genomic.fna",
      "fileType": "GENOMIC_NUCLEOTIDE_FASTA"
    }
  ]
},{
  "accession": "GCA_038199815.1",
  "files": [
    {
      "filePath": "GCA_038199815.1/GCA_038199815.1_ASM3819981v1_genomic.fna",
      "fileType": "GENOMIC_NUCLEOTIDE_FASTA"
    }
  ]
},{
  "accession": "GCA_038200015.1",
  "files": [
    {
      "filePath": "GCA_038200015.1/GCA_038200015.1_ASM3820001v1_genomic.fna",
      "fileType": "GENOMIC_NUCLEOTIDE_FASTA"
    }
  ]
},{
  "accession": "GCA_038200055.1",
  "files": [
    {
      "filePath": "GCA_038200055.1/GCA_038200055.1_ASM3820005v1_genomic.fna",
      "fileType": "GENOMIC_NUCLEOTIDE_FASTA"
    }
  ]
},{
  "accession": "GCA_038200135.1",
  "files": [
    {
      "filePath": "GCA_038200135.1/GCA_038200135.1_ASM3820013v1_genomic.fna",
      "fileType": "GENOMIC_NUCLEOTIDE_FASTA"
    }
  ]
},{
  "accession": "GCA_038200345.1",
  "files": [
    {
      "filePath": "GCA_038200345.1/GCA_038200345.1_ASM3820034v1_genomic.fna",
      "fileType": "GENOMIC_NUCLEOTIDE_FASTA"
    }
  ]
},{
  "accession": "GCA_038200565.1",
  "files": [
    {
      "filePath": "GCA_038200565.1/GCA_038200565.1_ASM3820056v1_genomic.fna",
      "fileType": "GENOMIC_NUCLEOTIDE_FASTA"
    }
  ]
},{
  "accession": "GCA_038200625.1",
  "files": [
    {
      "filePath": "GCA_038200625.1/GCA_038200625.1_ASM3820062v1_genomic.fna",
      "fileType": "GENOMIC_NUCLEOTIDE_FASTA"
    }
  ]
},{
  "accession": "GCA_038200665.1",
  "files": [
    {
      "filePath": "GCA_038200665.1/GCA_038200665.1_ASM3820066v1_genomic.fna",
      "fileType": "GENOMIC_NUCLEOTIDE_FASTA"
    }
  ]
},{
  "accession": "GCA_038207195.1",
  "files": [
    {
      "filePath": "GCA_038207195.1/GCA_038207195.1_ASM3820719v1_genomic.fna",
      "fileType": "GENOMIC_NUCLEOTIDE_FASTA"
    }
  ]
},{
  "accession": "GCA_038207895.1",
  "files": [
    {
      "filePath": "GCA_038207895.1/GCA_038207895.1_ASM3820789v1_genomic.fna",
      "fileType": "GENOMIC_NUCLEOTIDE_FASTA"
    }
  ]
},{
  "accession": "GCA_038208085.1",
  "files": [
    {
      "filePath": "GCA_038208085.1/GCA_038208085.1_ASM3820808v1_genomic.fna",
      "fileType": "GENOMIC_NUCLEOTIDE_FASTA"
    }
  ]
},{
  "accession": "GCA_038218165.1",
  "files": [
    {
      "filePath": "GCA_038218165.1/GCA_038218165.1_ASM3821816v1_genomic.fna",
      "fileType": "GENOMIC_NUCLEOTIDE_FASTA"
    }
  ]
},{
  "accession": "GCA_038218185.1",
  "files": [
    {
      "filePath": "GCA_038218185.1/GCA_038218185.1_ASM3821818v1_genomic.fna",
      "fileType": "GENOMIC_NUCLEOTIDE_FASTA"
    }
  ]
},{
  "accession": "GCA_038218365.1",
  "files": [
    {
      "filePath": "GCA_038218365.1/GCA_038218365.1_ASM3821836v1_genomic.fna",
      "fileType": "GENOMIC_NUCLEOTIDE_FASTA"
    }
  ]
},{
  "accession": "GCA_038218525.1",
  "files": [
    {
      "filePath": "GCA_038218525.1/GCA_038218525.1_ASM3821852v1_genomic.fna",
      "fileType": "GENOMIC_NUCLEOTIDE_FASTA"
    }
  ]
},{
  "accession": "GCA_038218625.1",
  "files": [
    {
      "filePath": "GCA_038218625.1/GCA_038218625.1_ASM3821862v1_genomic.fna",
      "fileType": "GENOMIC_NUCLEOTIDE_FASTA"
    }
  ]
},{
  "accession": "GCA_038218645.1",
  "files": [
    {
      "filePath": "GCA_038218645.1/GCA_038218645.1_ASM3821864v1_genomic.fna",
      "fileType": "GENOMIC_NUCLEOTIDE_FASTA"
    }
  ]
},{
  "accession": "GCA_038218725.1",
  "files": [
    {
      "filePath": "GCA_038218725.1/GCA_038218725.1_ASM3821872v1_genomic.fna",
      "fileType": "GENOMIC_NUCLEOTIDE_FASTA"
    }
  ]
},{
  "accession": "GCA_038218765.1",
  "files": [
    {
      "filePath": "GCA_038218765.1/GCA_038218765.1_ASM3821876v1_genomic.fna",
      "fileType": "GENOMIC_NUCLEOTIDE_FASTA"
    }
  ]
},{
  "accession": "GCA_038218775.1",
  "files": [
    {
      "filePath": "GCA_038218775.1/GCA_038218775.1_ASM3821877v1_genomic.fna",
      "fileType": "GENOMIC_NUCLEOTIDE_FASTA"
    }
  ]
},{
  "accession": "GCA_038219055.1",
  "files": [
    {
      "filePath": "GCA_038219055.1/GCA_038219055.1_ASM3821905v1_genomic.fna",
      "fileType": "GENOMIC_NUCLEOTIDE_FASTA"
    }
  ]
},{
  "accession": "GCA_038219215.1",
  "files": [
    {
      "filePath": "GCA_038219215.1/GCA_038219215.1_ASM3821921v1_genomic.fna",
      "fileType": "GENOMIC_NUCLEOTIDE_FASTA"
    }
  ]
},{
  "accession": "GCA_038219455.1",
  "files": [
    {
      "filePath": "GCA_038219455.1/GCA_038219455.1_ASM3821945v1_genomic.fna",
      "fileType": "GENOMIC_NUCLEOTIDE_FASTA"
    }
  ]
},{
  "accession": "GCA_038225235.1",
  "files": [
    {
      "filePath": "GCA_038225235.1/GCA_038225235.1_ASM3822523v1_genomic.fna",
      "fileType": "GENOMIC_NUCLEOTIDE_FASTA"
    }
  ]
},{
  "accession": "GCA_038226955.1",
  "files": [
    {
      "filePath": "GCA_038226955.1/GCA_038226955.1_ASM3822695v1_genomic.fna",
      "fileType": "GENOMIC_NUCLEOTIDE_FASTA"
    }
  ]
},{
  "accession": "GCA_038227015.1",
  "files": [
    {
      "filePath": "GCA_038227015.1/GCA_038227015.1_ASM3822701v1_genomic.fna",
      "fileType": "GENOMIC_NUCLEOTIDE_FASTA"
    }
  ]
},{
  "accession": "GCA_038227695.1",
  "files": [
    {
      "filePath": "GCA_038227695.1/GCA_038227695.1_ASM3822769v1_genomic.fna",
      "fileType": "GENOMIC_NUCLEOTIDE_FASTA"
    }
  ]
},{
  "accession": "GCA_038227715.1",
  "files": [
    {
      "filePath": "GCA_038227715.1/GCA_038227715.1_ASM3822771v1_genomic.fna",
      "fileType": "GENOMIC_NUCLEOTIDE_FASTA"
    }
  ]
},{
  "accession": "GCA_038227735.1",
  "files": [
    {
      "filePath": "GCA_038227735.1/GCA_038227735.1_ASM3822773v1_genomic.fna",
      "fileType": "GENOMIC_NUCLEOTIDE_FASTA"
    }
  ]
},{
  "accession": "GCA_038237045.1",
  "files": [
    {
      "filePath": "GCA_038237045.1/GCA_038237045.1_ASM3823704v1_genomic.fna",
      "fileType": "GENOMIC_NUCLEOTIDE_FASTA"
    }
  ]
},{
  "accession": "GCA_038237975.1",
  "files": [
    {
      "filePath": "GCA_038237975.1/GCA_038237975.1_ASM3823797v1_genomic.fna",
      "fileType": "GENOMIC_NUCLEOTIDE_FASTA"
    }
  ]
},{
  "accession": "GCA_038246905.1",
  "files": [
    {
      "filePath": "GCA_038246905.1/GCA_038246905.1_ASM3824690v1_genomic.fna",
      "fileType": "GENOMIC_NUCLEOTIDE_FASTA"
    }
  ]
},{
  "accession": "GCA_038248615.1",
  "files": [
    {
      "filePath": "GCA_038248615.1/GCA_038248615.1_ASM3824861v1_genomic.fna",
      "fileType": "GENOMIC_NUCLEOTIDE_FASTA"
    }
  ]
},{
  "accession": "GCA_038248635.1",
  "files": [
    {
      "filePath": "GCA_038248635.1/GCA_038248635.1_ASM3824863v1_genomic.fna",
      "fileType": "GENOMIC_NUCLEOTIDE_FASTA"
    }
  ]
},{
  "accession": "GCA_038250575.1",
  "files": [
    {
      "filePath": "GCA_038250575.1/GCA_038250575.1_ASM3825057v1_genomic.fna",
      "fileType": "GENOMIC_NUCLEOTIDE_FASTA"
    }
  ]
},{
  "accession": "GCA_038250595.1",
  "files": [
    {
      "filePath": "GCA_038250595.1/GCA_038250595.1_ASM3825059v1_genomic.fna",
      "fileType": "GENOMIC_NUCLEOTIDE_FASTA"
    }
  ]
},{
  "accession": "GCA_038251485.1",
  "files": [
    {
      "filePath": "GCA_038251485.1/GCA_038251485.1_ASM3825148v1_genomic.fna",
      "fileType": "GENOMIC_NUCLEOTIDE_FASTA"
    }
  ]
},{
  "accession": "GCA_038258965.1",
  "files": [
    {
      "filePath": "GCA_038258965.1/GCA_038258965.1_ASM3825896v1_genomic.fna",
      "fileType": "GENOMIC_NUCLEOTIDE_FASTA"
    }
  ]
},{
  "accession": "GCA_038259005.1",
  "files": [
    {
      "filePath": "GCA_038259005.1/GCA_038259005.1_ASM3825900v1_genomic.fna",
      "fileType": "GENOMIC_NUCLEOTIDE_FASTA"
    }
  ]
},{
  "accession": "GCA_038260005.1",
  "files": [
    {
      "filePath": "GCA_038260005.1/GCA_038260005.1_ASM3826000v1_genomic.fna",
      "fileType": "GENOMIC_NUCLEOTIDE_FASTA"
    }
  ]
},{
  "accession": "GCA_038260045.1",
  "files": [
    {
      "filePath": "GCA_038260045.1/GCA_038260045.1_ASM3826004v1_genomic.fna",
      "fileType": "GENOMIC_NUCLEOTIDE_FASTA"
    }
  ]
},{
  "accession": "GCA_038265145.1",
  "files": [
    {
      "filePath": "GCA_038265145.1/GCA_038265145.1_ASM3826514v1_genomic.fna",
      "fileType": "GENOMIC_NUCLEOTIDE_FASTA"
    }
  ]
},{
  "accession": "GCA_038265845.1",
  "files": [
    {
      "filePath": "GCA_038265845.1/GCA_038265845.1_ASM3826584v1_genomic.fna",
      "fileType": "GENOMIC_NUCLEOTIDE_FASTA"
    }
  ]
},{
  "accession": "GCA_038266265.1",
  "files": [
    {
      "filePath": "GCA_038266265.1/GCA_038266265.1_ASM3826626v1_genomic.fna",
      "fileType": "GENOMIC_NUCLEOTIDE_FASTA"
    }
  ]
},{
  "accession": "GCA_038268115.1",
  "files": [
    {
      "filePath": "GCA_038268115.1/GCA_038268115.1_ASM3826811v1_genomic.fna",
      "fileType": "GENOMIC_NUCLEOTIDE_FASTA"
    }
  ]
},{
  "accession": "GCA_038268515.1",
  "files": [
    {
      "filePath": "GCA_038268515.1/GCA_038268515.1_ASM3826851v1_genomic.fna",
      "fileType": "GENOMIC_NUCLEOTIDE_FASTA"
    }
  ]
},{
  "accession": "GCA_038268945.1",
  "files": [
    {
      "filePath": "GCA_038268945.1/GCA_038268945.1_ASM3826894v1_genomic.fna",
      "fileType": "GENOMIC_NUCLEOTIDE_FASTA"
    }
  ]
},{
  "accession": "GCA_038271665.1",
  "files": [
    {
      "filePath": "GCA_038271665.1/GCA_038271665.1_ASM3827166v1_genomic.fna",
      "fileType": "GENOMIC_NUCLEOTIDE_FASTA"
    }
  ]
},{
  "accession": "GCA_038272195.1",
  "files": [
    {
      "filePath": "GCA_038272195.1/GCA_038272195.1_ASM3827219v1_genomic.fna",
      "fileType": "GENOMIC_NUCLEOTIDE_FASTA"
    }
  ]
},{
  "accession": "GCA_038272215.1",
  "files": [
    {
      "filePath": "GCA_038272215.1/GCA_038272215.1_ASM3827221v1_genomic.fna",
      "fileType": "GENOMIC_NUCLEOTIDE_FASTA"
    }
  ]
},{
  "accession": "GCA_038272275.1",
  "files": [
    {
      "filePath": "GCA_038272275.1/GCA_038272275.1_ASM3827227v1_genomic.fna",
      "fileType": "GENOMIC_NUCLEOTIDE_FASTA"
    }
  ]
},{
  "accession": "GCA_038272885.1",
  "files": [
    {
      "filePath": "GCA_038272885.1/GCA_038272885.1_ASM3827288v1_genomic.fna",
      "fileType": "GENOMIC_NUCLEOTIDE_FASTA"
    }
  ]
},{
  "accession": "GCA_038272905.1",
  "files": [
    {
      "filePath": "GCA_038272905.1/GCA_038272905.1_ASM3827290v1_genomic.fna",
      "fileType": "GENOMIC_NUCLEOTIDE_FASTA"
    }
  ]
},{
  "accession": "GCA_038272915.1",
  "files": [
    {
      "filePath": "GCA_038272915.1/GCA_038272915.1_ASM3827291v1_genomic.fna",
      "fileType": "GENOMIC_NUCLEOTIDE_FASTA"
    }
  ]
},{
  "accession": "GCA_038272925.1",
  "files": [
    {
      "filePath": "GCA_038272925.1/GCA_038272925.1_ASM3827292v1_genomic.fna",
      "fileType": "GENOMIC_NUCLEOTIDE_FASTA"
    }
  ]
},{
  "accession": "GCA_038272935.1",
  "files": [
    {
      "filePath": "GCA_038272935.1/GCA_038272935.1_ASM3827293v1_genomic.fna",
      "fileType": "GENOMIC_NUCLEOTIDE_FASTA"
    }
  ]
},{
  "accession": "GCA_038272955.1",
  "files": [
    {
      "filePath": "GCA_038272955.1/GCA_038272955.1_ASM3827295v1_genomic.fna",
      "fileType": "GENOMIC_NUCLEOTIDE_FASTA"
    }
  ]
},{
  "accession": "GCA_038272965.1",
  "files": [
    {
      "filePath": "GCA_038272965.1/GCA_038272965.1_ASM3827296v1_genomic.fna",
      "fileType": "GENOMIC_NUCLEOTIDE_FASTA"
    }
  ]
},{
  "accession": "GCA_038273295.1",
  "files": [
    {
      "filePath": "GCA_038273295.1/GCA_038273295.1_ASM3827329v1_genomic.fna",
      "fileType": "GENOMIC_NUCLEOTIDE_FASTA"
    }
  ]
},{
  "accession": "GCA_038273335.1",
  "files": [
    {
      "filePath": "GCA_038273335.1/GCA_038273335.1_ASM3827333v1_genomic.fna",
      "fileType": "GENOMIC_NUCLEOTIDE_FASTA"
    }
  ]
},{
  "accession": "GCA_038273375.1",
  "files": [
    {
      "filePath": "GCA_038273375.1/GCA_038273375.1_ASM3827337v1_genomic.fna",
      "fileType": "GENOMIC_NUCLEOTIDE_FASTA"
    }
  ]
},{
  "accession": "GCA_038273395.1",
  "files": [
    {
      "filePath": "GCA_038273395.1/GCA_038273395.1_ASM3827339v1_genomic.fna",
      "fileType": "GENOMIC_NUCLEOTIDE_FASTA"
    }
  ]
},{
  "accession": "GCA_038274475.1",
  "files": [
    {
      "filePath": "GCA_038274475.1/GCA_038274475.1_ASM3827447v1_genomic.fna",
      "fileType": "GENOMIC_NUCLEOTIDE_FASTA"
    }
  ]
},{
  "accession": "GCA_038275265.1",
  "files": [
    {
      "filePath": "GCA_038275265.1/GCA_038275265.1_ASM3827526v1_genomic.fna",
      "fileType": "GENOMIC_NUCLEOTIDE_FASTA"
    }
  ]
},{
  "accession": "GCA_038452625.1",
  "files": [
    {
      "filePath": "GCA_038452625.1/GCA_038452625.1_ASM3845262v1_genomic.fna",
      "fileType": "GENOMIC_NUCLEOTIDE_FASTA"
    }
  ]
},{
  "accession": "GCA_038453195.1",
  "files": [
    {
      "filePath": "GCA_038453195.1/GCA_038453195.1_ASM3845319v1_genomic.fna",
      "fileType": "GENOMIC_NUCLEOTIDE_FASTA"
    }
  ]
},{
  "accession": "GCA_038453215.1",
  "files": [
    {
      "filePath": "GCA_038453215.1/GCA_038453215.1_ASM3845321v1_genomic.fna",
      "fileType": "GENOMIC_NUCLEOTIDE_FASTA"
    }
  ]
},{
  "accession": "GCA_038453635.1",
  "files": [
    {
      "filePath": "GCA_038453635.1/GCA_038453635.1_ASM3845363v1_genomic.fna",
      "fileType": "GENOMIC_NUCLEOTIDE_FASTA"
    }
  ]
},{
  "accession": "GCA_038459185.1",
  "files": [
    {
      "filePath": "GCA_038459185.1/GCA_038459185.1_ASM3845918v1_genomic.fna",
      "fileType": "GENOMIC_NUCLEOTIDE_FASTA"
    }
  ]
},{
  "accession": "GCA_038459725.1",
  "files": [
    {
      "filePath": "GCA_038459725.1/GCA_038459725.1_ASM3845972v1_genomic.fna",
      "fileType": "GENOMIC_NUCLEOTIDE_FASTA"
    }
  ]
},{
  "accession": "GCA_038459745.1",
  "files": [
    {
      "filePath": "GCA_038459745.1/GCA_038459745.1_ASM3845974v1_genomic.fna",
      "fileType": "GENOMIC_NUCLEOTIDE_FASTA"
    }
  ]
},{
  "accession": "GCA_038463015.1",
  "files": [
    {
      "filePath": "GCA_038463015.1/GCA_038463015.1_ASM3846301v1_genomic.fna",
      "fileType": "GENOMIC_NUCLEOTIDE_FASTA"
    }
  ]
},{
  "accession": "GCA_038463035.1",
  "files": [
    {
      "filePath": "GCA_038463035.1/GCA_038463035.1_ASM3846303v1_genomic.fna",
      "fileType": "GENOMIC_NUCLEOTIDE_FASTA"
    }
  ]
},{
  "accession": "GCA_038463115.1",
  "files": [
    {
      "filePath": "GCA_038463115.1/GCA_038463115.1_ASM3846311v1_genomic.fna",
      "fileType": "GENOMIC_NUCLEOTIDE_FASTA"
    }
  ]
},{
  "accession": "GCA_038463275.1",
  "files": [
    {
      "filePath": "GCA_038463275.1/GCA_038463275.1_ASM3846327v1_genomic.fna",
      "fileType": "GENOMIC_NUCLEOTIDE_FASTA"
    }
  ]
},{
  "accession": "GCA_038463355.1",
  "files": [
    {
      "filePath": "GCA_038463355.1/GCA_038463355.1_ASM3846335v1_genomic.fna",
      "fileType": "GENOMIC_NUCLEOTIDE_FASTA"
    }
  ]
},{
  "accession": "GCA_038463395.1",
  "files": [
    {
      "filePath": "GCA_038463395.1/GCA_038463395.1_ASM3846339v1_genomic.fna",
      "fileType": "GENOMIC_NUCLEOTIDE_FASTA"
    }
  ]
},{
  "accession": "GCA_038463635.1",
  "files": [
    {
      "filePath": "GCA_038463635.1/GCA_038463635.1_ASM3846363v1_genomic.fna",
      "fileType": "GENOMIC_NUCLEOTIDE_FASTA"
    }
  ]
},{
  "accession": "GCA_038463715.1",
  "files": [
    {
      "filePath": "GCA_038463715.1/GCA_038463715.1_ASM3846371v1_genomic.fna",
      "fileType": "GENOMIC_NUCLEOTIDE_FASTA"
    }
  ]
},{
  "accession": "GCA_038463825.1",
  "files": [
    {
      "filePath": "GCA_038463825.1/GCA_038463825.1_ASM3846382v1_genomic.fna",
      "fileType": "GENOMIC_NUCLEOTIDE_FASTA"
    }
  ]
},{
  "accession": "GCA_038463845.1",
  "files": [
    {
      "filePath": "GCA_038463845.1/GCA_038463845.1_ASM3846384v1_genomic.fna",
      "fileType": "GENOMIC_NUCLEOTIDE_FASTA"
    }
  ]
},{
  "accession": "GCA_038463885.1",
  "files": [
    {
      "filePath": "GCA_038463885.1/GCA_038463885.1_ASM3846388v1_genomic.fna",
      "fileType": "GENOMIC_NUCLEOTIDE_FASTA"
    }
  ]
},{
  "accession": "GCA_038463895.1",
  "files": [
    {
      "filePath": "GCA_038463895.1/GCA_038463895.1_ASM3846389v1_genomic.fna",
      "fileType": "GENOMIC_NUCLEOTIDE_FASTA"
    }
  ]
},{
  "accession": "GCA_038463905.1",
  "files": [
    {
      "filePath": "GCA_038463905.1/GCA_038463905.1_ASM3846390v1_genomic.fna",
      "fileType": "GENOMIC_NUCLEOTIDE_FASTA"
    }
  ]
},{
  "accession": "GCA_038463915.1",
  "files": [
    {
      "filePath": "GCA_038463915.1/GCA_038463915.1_ASM3846391v1_genomic.fna",
      "fileType": "GENOMIC_NUCLEOTIDE_FASTA"
    }
  ]
},{
  "accession": "GCA_038464005.1",
  "files": [
    {
      "filePath": "GCA_038464005.1/GCA_038464005.1_ASM3846400v1_genomic.fna",
      "fileType": "GENOMIC_NUCLEOTIDE_FASTA"
    }
  ]
},{
  "accession": "GCA_038464065.1",
  "files": [
    {
      "filePath": "GCA_038464065.1/GCA_038464065.1_ASM3846406v1_genomic.fna",
      "fileType": "GENOMIC_NUCLEOTIDE_FASTA"
    }
  ]
},{
  "accession": "GCA_038464345.1",
  "files": [
    {
      "filePath": "GCA_038464345.1/GCA_038464345.1_ASM3846434v1_genomic.fna",
      "fileType": "GENOMIC_NUCLEOTIDE_FASTA"
    }
  ]
},{
  "accession": "GCA_038464445.1",
  "files": [
    {
      "filePath": "GCA_038464445.1/GCA_038464445.1_ASM3846444v1_genomic.fna",
      "fileType": "GENOMIC_NUCLEOTIDE_FASTA"
    }
  ]
},{
  "accession": "GCA_038464505.1",
  "files": [
    {
      "filePath": "GCA_038464505.1/GCA_038464505.1_ASM3846450v1_genomic.fna",
      "fileType": "GENOMIC_NUCLEOTIDE_FASTA"
    }
  ]
},{
  "accession": "GCA_038464525.1",
  "files": [
    {
      "filePath": "GCA_038464525.1/GCA_038464525.1_ASM3846452v1_genomic.fna",
      "fileType": "GENOMIC_NUCLEOTIDE_FASTA"
    }
  ]
},{
  "accession": "GCA_038466215.1",
  "files": [
    {
      "filePath": "GCA_038466215.1/GCA_038466215.1_ASM3846621v1_genomic.fna",
      "fileType": "GENOMIC_NUCLEOTIDE_FASTA"
    }
  ]
},{
  "accession": "GCA_038469675.1",
  "files": [
    {
      "filePath": "GCA_038469675.1/GCA_038469675.1_ASM3846967v1_genomic.fna",
      "fileType": "GENOMIC_NUCLEOTIDE_FASTA"
    }
  ]
},{
  "accession": "GCA_038472975.1",
  "files": [
    {
      "filePath": "GCA_038472975.1/GCA_038472975.1_ASM3847297v1_genomic.fna",
      "fileType": "GENOMIC_NUCLEOTIDE_FASTA"
    }
  ]
},{
  "accession": "GCA_038474095.1",
  "files": [
    {
      "filePath": "GCA_038474095.1/GCA_038474095.1_ASM3847409v1_genomic.fna",
      "fileType": "GENOMIC_NUCLEOTIDE_FASTA"
    }
  ]
},{
  "accession": "GCA_038480315.1",
  "files": [
    {
      "filePath": "GCA_038480315.1/GCA_038480315.1_ASM3848031v1_genomic.fna",
      "fileType": "GENOMIC_NUCLEOTIDE_FASTA"
    }
  ]
},{
  "accession": "GCA_038480335.1",
  "files": [
    {
      "filePath": "GCA_038480335.1/GCA_038480335.1_ASM3848033v1_genomic.fna",
      "fileType": "GENOMIC_NUCLEOTIDE_FASTA"
    }
  ]
},{
  "accession": "GCA_038480375.1",
  "files": [
    {
      "filePath": "GCA_038480375.1/GCA_038480375.1_ASM3848037v1_genomic.fna",
      "fileType": "GENOMIC_NUCLEOTIDE_FASTA"
    }
  ]
},{
  "accession": "GCA_038480395.1",
  "files": [
    {
      "filePath": "GCA_038480395.1/GCA_038480395.1_ASM3848039v1_genomic.fna",
      "fileType": "GENOMIC_NUCLEOTIDE_FASTA"
    }
  ]
},{
  "accession": "GCA_038480495.1",
  "files": [
    {
      "filePath": "GCA_038480495.1/GCA_038480495.1_ASM3848049v1_genomic.fna",
      "fileType": "GENOMIC_NUCLEOTIDE_FASTA"
    }
  ]
},{
  "accession": "GCA_038480515.1",
  "files": [
    {
      "filePath": "GCA_038480515.1/GCA_038480515.1_ASM3848051v1_genomic.fna",
      "fileType": "GENOMIC_NUCLEOTIDE_FASTA"
    }
  ]
},{
  "accession": "GCA_038481045.1",
  "files": [
    {
      "filePath": "GCA_038481045.1/GCA_038481045.1_ASM3848104v1_genomic.fna",
      "fileType": "GENOMIC_NUCLEOTIDE_FASTA"
    }
  ]
},{
  "accession": "GCA_038481065.1",
  "files": [
    {
      "filePath": "GCA_038481065.1/GCA_038481065.1_ASM3848106v1_genomic.fna",
      "fileType": "GENOMIC_NUCLEOTIDE_FASTA"
    }
  ]
},{
  "accession": "GCA_038481105.1",
  "files": [
    {
      "filePath": "GCA_038481105.1/GCA_038481105.1_ASM3848110v1_genomic.fna",
      "fileType": "GENOMIC_NUCLEOTIDE_FASTA"
    }
  ]
},{
  "accession": "GCA_038481125.1",
  "files": [
    {
      "filePath": "GCA_038481125.1/GCA_038481125.1_ASM3848112v1_genomic.fna",
      "fileType": "GENOMIC_NUCLEOTIDE_FASTA"
    }
  ]
},{
  "accession": "GCA_038481225.1",
  "files": [
    {
      "filePath": "GCA_038481225.1/GCA_038481225.1_ASM3848122v1_genomic.fna",
      "fileType": "GENOMIC_NUCLEOTIDE_FASTA"
    }
  ]
},{
  "accession": "GCA_038481255.1",
  "files": [
    {
      "filePath": "GCA_038481255.1/GCA_038481255.1_ASM3848125v1_genomic.fna",
      "fileType": "GENOMIC_NUCLEOTIDE_FASTA"
    }
  ]
},{
  "accession": "GCA_038481275.1",
  "files": [
    {
      "filePath": "GCA_038481275.1/GCA_038481275.1_ASM3848127v1_genomic.fna",
      "fileType": "GENOMIC_NUCLEOTIDE_FASTA"
    }
  ]
},{
  "accession": "GCA_038516415.1",
  "files": [
    {
      "filePath": "GCA_038516415.1/GCA_038516415.1_ASM3851641v1_genomic.fna",
      "fileType": "GENOMIC_NUCLEOTIDE_FASTA"
    }
  ]
},{
  "accession": "GCA_038517735.1",
  "files": [
    {
      "filePath": "GCA_038517735.1/GCA_038517735.1_ASM3851773v1_genomic.fna",
      "fileType": "GENOMIC_NUCLEOTIDE_FASTA"
    }
  ]
},{
  "accession": "GCA_038523475.1",
  "files": [
    {
      "filePath": "GCA_038523475.1/GCA_038523475.1_ASM3852347v1_genomic.fna",
      "fileType": "GENOMIC_NUCLEOTIDE_FASTA"
    }
  ]
},{
  "accession": "GCA_038523645.1",
  "files": [
    {
      "filePath": "GCA_038523645.1/GCA_038523645.1_ASM3852364v1_genomic.fna",
      "fileType": "GENOMIC_NUCLEOTIDE_FASTA"
    }
  ]
},{
  "accession": "GCA_038523865.1",
  "files": [
    {
      "filePath": "GCA_038523865.1/GCA_038523865.1_ASM3852386v1_genomic.fna",
      "fileType": "GENOMIC_NUCLEOTIDE_FASTA"
    }
  ]
},{
  "accession": "GCA_038524285.1",
  "files": [
    {
      "filePath": "GCA_038524285.1/GCA_038524285.1_ASM3852428v1_genomic.fna",
      "fileType": "GENOMIC_NUCLEOTIDE_FASTA"
    }
  ]
},{
  "accession": "GCA_038524515.1",
  "files": [
    {
      "filePath": "GCA_038524515.1/GCA_038524515.1_ASM3852451v1_genomic.fna",
      "fileType": "GENOMIC_NUCLEOTIDE_FASTA"
    }
  ]
},{
  "accession": "GCA_038524635.1",
  "files": [
    {
      "filePath": "GCA_038524635.1/GCA_038524635.1_ASM3852463v1_genomic.fna",
      "fileType": "GENOMIC_NUCLEOTIDE_FASTA"
    }
  ]
},{
  "accession": "GCA_038524875.1",
  "files": [
    {
      "filePath": "GCA_038524875.1/GCA_038524875.1_ASM3852487v1_genomic.fna",
      "fileType": "GENOMIC_NUCLEOTIDE_FASTA"
    }
  ]
},{
  "accession": "GCA_038526235.1",
  "files": [
    {
      "filePath": "GCA_038526235.1/GCA_038526235.1_ASM3852623v1_genomic.fna",
      "fileType": "GENOMIC_NUCLEOTIDE_FASTA"
    }
  ]
},{
  "accession": "GCA_038526845.1",
  "files": [
    {
      "filePath": "GCA_038526845.1/GCA_038526845.1_ASM3852684v1_genomic.fna",
      "fileType": "GENOMIC_NUCLEOTIDE_FASTA"
    }
  ]
},{
  "accession": "GCA_038526865.1",
  "files": [
    {
      "filePath": "GCA_038526865.1/GCA_038526865.1_ASM3852686v1_genomic.fna",
      "fileType": "GENOMIC_NUCLEOTIDE_FASTA"
    }
  ]
},{
  "accession": "GCA_038528005.1",
  "files": [
    {
      "filePath": "GCA_038528005.1/GCA_038528005.1_ASM3852800v1_genomic.fna",
      "fileType": "GENOMIC_NUCLEOTIDE_FASTA"
    }
  ]
},{
  "accession": "GCA_038528155.1",
  "files": [
    {
      "filePath": "GCA_038528155.1/GCA_038528155.1_ASM3852815v1_genomic.fna",
      "fileType": "GENOMIC_NUCLEOTIDE_FASTA"
    }
  ]
},{
  "accession": "GCA_038528755.1",
  "files": [
    {
      "filePath": "GCA_038528755.1/GCA_038528755.1_ASM3852875v1_genomic.fna",
      "fileType": "GENOMIC_NUCLEOTIDE_FASTA"
    }
  ]
},{
  "accession": "GCA_038528935.1",
  "files": [
    {
      "filePath": "GCA_038528935.1/GCA_038528935.1_ASM3852893v1_genomic.fna",
      "fileType": "GENOMIC_NUCLEOTIDE_FASTA"
    }
  ]
},{
  "accession": "GCA_038529065.1",
  "files": [
    {
      "filePath": "GCA_038529065.1/GCA_038529065.1_ASM3852906v1_genomic.fna",
      "fileType": "GENOMIC_NUCLEOTIDE_FASTA"
    }
  ]
},{
  "accession": "GCA_038532195.1",
  "files": [
    {
      "filePath": "GCA_038532195.1/GCA_038532195.1_ASM3853219v1_genomic.fna",
      "fileType": "GENOMIC_NUCLEOTIDE_FASTA"
    }
  ]
},{
  "accession": "GCA_038534855.1",
  "files": [
    {
      "filePath": "GCA_038534855.1/GCA_038534855.1_ASM3853485v1_genomic.fna",
      "fileType": "GENOMIC_NUCLEOTIDE_FASTA"
    }
  ]
},{
  "accession": "GCA_038534865.1",
  "files": [
    {
      "filePath": "GCA_038534865.1/GCA_038534865.1_ASM3853486v1_genomic.fna",
      "fileType": "GENOMIC_NUCLEOTIDE_FASTA"
    }
  ]
},{
  "accession": "GCA_038535135.1",
  "files": [
    {
      "filePath": "GCA_038535135.1/GCA_038535135.1_ASM3853513v1_genomic.fna",
      "fileType": "GENOMIC_NUCLEOTIDE_FASTA"
    }
  ]
},{
  "accession": "GCA_038535755.1",
  "files": [
    {
      "filePath": "GCA_038535755.1/GCA_038535755.1_ASM3853575v1_genomic.fna",
      "fileType": "GENOMIC_NUCLEOTIDE_FASTA"
    }
  ]
},{
  "accession": "GCA_038535775.1",
  "files": [
    {
      "filePath": "GCA_038535775.1/GCA_038535775.1_ASM3853577v1_genomic.fna",
      "fileType": "GENOMIC_NUCLEOTIDE_FASTA"
    }
  ]
},{
  "accession": "GCA_038535985.1",
  "files": [
    {
      "filePath": "GCA_038535985.1/GCA_038535985.1_ASM3853598v1_genomic.fna",
      "fileType": "GENOMIC_NUCLEOTIDE_FASTA"
    }
  ]
},{
  "accession": "GCA_038536005.1",
  "files": [
    {
      "filePath": "GCA_038536005.1/GCA_038536005.1_ASM3853600v1_genomic.fna",
      "fileType": "GENOMIC_NUCLEOTIDE_FASTA"
    }
  ]
},{
  "accession": "GCA_038536055.1",
  "files": [
    {
      "filePath": "GCA_038536055.1/GCA_038536055.1_ASM3853605v1_genomic.fna",
      "fileType": "GENOMIC_NUCLEOTIDE_FASTA"
    }
  ]
},{
  "accession": "GCA_038536345.1",
  "files": [
    {
      "filePath": "GCA_038536345.1/GCA_038536345.1_ASM3853634v1_genomic.fna",
      "fileType": "GENOMIC_NUCLEOTIDE_FASTA"
    }
  ]
},{
  "accession": "GCA_038536665.1",
  "files": [
    {
      "filePath": "GCA_038536665.1/GCA_038536665.1_ASM3853666v1_genomic.fna",
      "fileType": "GENOMIC_NUCLEOTIDE_FASTA"
    }
  ]
},{
  "accession": "GCA_038536725.1",
  "files": [
    {
      "filePath": "GCA_038536725.1/GCA_038536725.1_ASM3853672v1_genomic.fna",
      "fileType": "GENOMIC_NUCLEOTIDE_FASTA"
    }
  ]
},{
  "accession": "GCA_038536975.1",
  "files": [
    {
      "filePath": "GCA_038536975.1/GCA_038536975.1_ASM3853697v1_genomic.fna",
      "fileType": "GENOMIC_NUCLEOTIDE_FASTA"
    }
  ]
},{
  "accession": "GCA_038536995.1",
  "files": [
    {
      "filePath": "GCA_038536995.1/GCA_038536995.1_ASM3853699v1_genomic.fna",
      "fileType": "GENOMIC_NUCLEOTIDE_FASTA"
    }
  ]
},{
  "accession": "GCA_038537615.1",
  "files": [
    {
      "filePath": "GCA_038537615.1/GCA_038537615.1_ASM3853761v1_genomic.fna",
      "fileType": "GENOMIC_NUCLEOTIDE_FASTA"
    }
  ]
},{
  "accession": "GCA_038538035.1",
  "files": [
    {
      "filePath": "GCA_038538035.1/GCA_038538035.1_ASM3853803v1_genomic.fna",
      "fileType": "GENOMIC_NUCLEOTIDE_FASTA"
    }
  ]
},{
  "accession": "GCA_038538265.1",
  "files": [
    {
      "filePath": "GCA_038538265.1/GCA_038538265.1_ASM3853826v1_genomic.fna",
      "fileType": "GENOMIC_NUCLEOTIDE_FASTA"
    }
  ]
},{
  "accession": "GCA_038538995.1",
  "files": [
    {
      "filePath": "GCA_038538995.1/GCA_038538995.1_ASM3853899v1_genomic.fna",
      "fileType": "GENOMIC_NUCLEOTIDE_FASTA"
    }
  ]
},{
  "accession": "GCA_038539195.1",
  "files": [
    {
      "filePath": "GCA_038539195.1/GCA_038539195.1_ASM3853919v1_genomic.fna",
      "fileType": "GENOMIC_NUCLEOTIDE_FASTA"
    }
  ]
},{
  "accession": "GCA_038539215.1",
  "files": [
    {
      "filePath": "GCA_038539215.1/GCA_038539215.1_ASM3853921v1_genomic.fna",
      "fileType": "GENOMIC_NUCLEOTIDE_FASTA"
    }
  ]
},{
  "accession": "GCA_038539235.1",
  "files": [
    {
      "filePath": "GCA_038539235.1/GCA_038539235.1_ASM3853923v1_genomic.fna",
      "fileType": "GENOMIC_NUCLEOTIDE_FASTA"
    }
  ]
},{
  "accession": "GCA_038539245.1",
  "files": [
    {
      "filePath": "GCA_038539245.1/GCA_038539245.1_ASM3853924v1_genomic.fna",
      "fileType": "GENOMIC_NUCLEOTIDE_FASTA"
    }
  ]
},{
  "accession": "GCA_038539255.1",
  "files": [
    {
      "filePath": "GCA_038539255.1/GCA_038539255.1_ASM3853925v1_genomic.fna",
      "fileType": "GENOMIC_NUCLEOTIDE_FASTA"
    }
  ]
},{
  "accession": "GCA_038539265.1",
  "files": [
    {
      "filePath": "GCA_038539265.1/GCA_038539265.1_ASM3853926v1_genomic.fna",
      "fileType": "GENOMIC_NUCLEOTIDE_FASTA"
    }
  ]
},{
  "accession": "GCA_038539325.1",
  "files": [
    {
      "filePath": "GCA_038539325.1/GCA_038539325.1_ASM3853932v1_genomic.fna",
      "fileType": "GENOMIC_NUCLEOTIDE_FASTA"
    }
  ]
},{
  "accession": "GCA_038539345.1",
  "files": [
    {
      "filePath": "GCA_038539345.1/GCA_038539345.1_ASM3853934v1_genomic.fna",
      "fileType": "GENOMIC_NUCLEOTIDE_FASTA"
    }
  ]
},{
  "accession": "GCA_038539545.1",
  "files": [
    {
      "filePath": "GCA_038539545.1/GCA_038539545.1_ASM3853954v1_genomic.fna",
      "fileType": "GENOMIC_NUCLEOTIDE_FASTA"
    }
  ]
},{
  "accession": "GCA_038539565.1",
  "files": [
    {
      "filePath": "GCA_038539565.1/GCA_038539565.1_ASM3853956v1_genomic.fna",
      "fileType": "GENOMIC_NUCLEOTIDE_FASTA"
    }
  ]
},{
  "accession": "GCA_038539895.1",
  "files": [
    {
      "filePath": "GCA_038539895.1/GCA_038539895.1_ASM3853989v1_genomic.fna",
      "fileType": "GENOMIC_NUCLEOTIDE_FASTA"
    }
  ]
},{
  "accession": "GCA_038539915.1",
  "files": [
    {
      "filePath": "GCA_038539915.1/GCA_038539915.1_ASM3853991v1_genomic.fna",
      "fileType": "GENOMIC_NUCLEOTIDE_FASTA"
    }
  ]
},{
  "accession": "GCA_038539935.1",
  "files": [
    {
      "filePath": "GCA_038539935.1/GCA_038539935.1_ASM3853993v1_genomic.fna",
      "fileType": "GENOMIC_NUCLEOTIDE_FASTA"
    }
  ]
},{
  "accession": "GCA_038539955.1",
  "files": [
    {
      "filePath": "GCA_038539955.1/GCA_038539955.1_ASM3853995v1_genomic.fna",
      "fileType": "GENOMIC_NUCLEOTIDE_FASTA"
    }
  ]
},{
  "accession": "GCA_038540155.1",
  "files": [
    {
      "filePath": "GCA_038540155.1/GCA_038540155.1_ASM3854015v1_genomic.fna",
      "fileType": "GENOMIC_NUCLEOTIDE_FASTA"
    }
  ]
},{
  "accession": "GCA_038540175.1",
  "files": [
    {
      "filePath": "GCA_038540175.1/GCA_038540175.1_ASM3854017v1_genomic.fna",
      "fileType": "GENOMIC_NUCLEOTIDE_FASTA"
    }
  ]
},{
  "accession": "GCA_038540195.1",
  "files": [
    {
      "filePath": "GCA_038540195.1/GCA_038540195.1_ASM3854019v1_genomic.fna",
      "fileType": "GENOMIC_NUCLEOTIDE_FASTA"
    }
  ]
},{
  "accession": "GCA_038540205.1",
  "files": [
    {
      "filePath": "GCA_038540205.1/GCA_038540205.1_ASM3854020v1_genomic.fna",
      "fileType": "GENOMIC_NUCLEOTIDE_FASTA"
    }
  ]
},{
  "accession": "GCA_038540225.1",
  "files": [
    {
      "filePath": "GCA_038540225.1/GCA_038540225.1_ASM3854022v1_genomic.fna",
      "fileType": "GENOMIC_NUCLEOTIDE_FASTA"
    }
  ]
},{
  "accession": "GCA_038540245.1",
  "files": [
    {
      "filePath": "GCA_038540245.1/GCA_038540245.1_ASM3854024v1_genomic.fna",
      "fileType": "GENOMIC_NUCLEOTIDE_FASTA"
    }
  ]
},{
  "accession": "GCA_038540265.1",
  "files": [
    {
      "filePath": "GCA_038540265.1/GCA_038540265.1_ASM3854026v1_genomic.fna",
      "fileType": "GENOMIC_NUCLEOTIDE_FASTA"
    }
  ]
},{
  "accession": "GCA_038540365.1",
  "files": [
    {
      "filePath": "GCA_038540365.1/GCA_038540365.1_ASM3854036v1_genomic.fna",
      "fileType": "GENOMIC_NUCLEOTIDE_FASTA"
    }
  ]
},{
  "accession": "GCA_038540415.1",
  "files": [
    {
      "filePath": "GCA_038540415.1/GCA_038540415.1_ASM3854041v1_genomic.fna",
      "fileType": "GENOMIC_NUCLEOTIDE_FASTA"
    }
  ]
},{
  "accession": "GCA_038540435.1",
  "files": [
    {
      "filePath": "GCA_038540435.1/GCA_038540435.1_ASM3854043v1_genomic.fna",
      "fileType": "GENOMIC_NUCLEOTIDE_FASTA"
    }
  ]
},{
  "accession": "GCA_038540585.1",
  "files": [
    {
      "filePath": "GCA_038540585.1/GCA_038540585.1_ASM3854058v1_genomic.fna",
      "fileType": "GENOMIC_NUCLEOTIDE_FASTA"
    }
  ]
},{
  "accession": "GCA_038540605.1",
  "files": [
    {
      "filePath": "GCA_038540605.1/GCA_038540605.1_ASM3854060v1_genomic.fna",
      "fileType": "GENOMIC_NUCLEOTIDE_FASTA"
    }
  ]
},{
  "accession": "GCA_038540695.1",
  "files": [
    {
      "filePath": "GCA_038540695.1/GCA_038540695.1_ASM3854069v1_genomic.fna",
      "fileType": "GENOMIC_NUCLEOTIDE_FASTA"
    }
  ]
},{
  "accession": "GCA_038540715.1",
  "files": [
    {
      "filePath": "GCA_038540715.1/GCA_038540715.1_ASM3854071v1_genomic.fna",
      "fileType": "GENOMIC_NUCLEOTIDE_FASTA"
    }
  ]
},{
  "accession": "GCA_038540735.1",
  "files": [
    {
      "filePath": "GCA_038540735.1/GCA_038540735.1_ASM3854073v1_genomic.fna",
      "fileType": "GENOMIC_NUCLEOTIDE_FASTA"
    }
  ]
},{
  "accession": "GCA_038540755.1",
  "files": [
    {
      "filePath": "GCA_038540755.1/GCA_038540755.1_ASM3854075v1_genomic.fna",
      "fileType": "GENOMIC_NUCLEOTIDE_FASTA"
    }
  ]
},{
  "accession": "GCA_038540865.1",
  "files": [
    {
      "filePath": "GCA_038540865.1/GCA_038540865.1_ASM3854086v1_genomic.fna",
      "fileType": "GENOMIC_NUCLEOTIDE_FASTA"
    }
  ]
},{
  "accession": "GCA_038540885.1",
  "files": [
    {
      "filePath": "GCA_038540885.1/GCA_038540885.1_ASM3854088v1_genomic.fna",
      "fileType": "GENOMIC_NUCLEOTIDE_FASTA"
    }
  ]
},{
  "accession": "GCA_038540905.1",
  "files": [
    {
      "filePath": "GCA_038540905.1/GCA_038540905.1_ASM3854090v1_genomic.fna",
      "fileType": "GENOMIC_NUCLEOTIDE_FASTA"
    }
  ]
},{
  "accession": "GCA_038540925.1",
  "files": [
    {
      "filePath": "GCA_038540925.1/GCA_038540925.1_ASM3854092v1_genomic.fna",
      "fileType": "GENOMIC_NUCLEOTIDE_FASTA"
    }
  ]
},{
  "accession": "GCA_038540935.1",
  "files": [
    {
      "filePath": "GCA_038540935.1/GCA_038540935.1_ASM3854093v1_genomic.fna",
      "fileType": "GENOMIC_NUCLEOTIDE_FASTA"
    }
  ]
},{
  "accession": "GCA_038540945.1",
  "files": [
    {
      "filePath": "GCA_038540945.1/GCA_038540945.1_ASM3854094v1_genomic.fna",
      "fileType": "GENOMIC_NUCLEOTIDE_FASTA"
    }
  ]
},{
  "accession": "GCA_038540955.1",
  "files": [
    {
      "filePath": "GCA_038540955.1/GCA_038540955.1_ASM3854095v1_genomic.fna",
      "fileType": "GENOMIC_NUCLEOTIDE_FASTA"
    }
  ]
},{
  "accession": "GCA_038540965.1",
  "files": [
    {
      "filePath": "GCA_038540965.1/GCA_038540965.1_ASM3854096v1_genomic.fna",
      "fileType": "GENOMIC_NUCLEOTIDE_FASTA"
    }
  ]
},{
  "accession": "GCA_038540975.1",
  "files": [
    {
      "filePath": "GCA_038540975.1/GCA_038540975.1_ASM3854097v1_genomic.fna",
      "fileType": "GENOMIC_NUCLEOTIDE_FASTA"
    }
  ]
},{
  "accession": "GCA_038540985.1",
  "files": [
    {
      "filePath": "GCA_038540985.1/GCA_038540985.1_ASM3854098v1_genomic.fna",
      "fileType": "GENOMIC_NUCLEOTIDE_FASTA"
    }
  ]
},{
  "accession": "GCA_038540995.1",
  "files": [
    {
      "filePath": "GCA_038540995.1/GCA_038540995.1_ASM3854099v1_genomic.fna",
      "fileType": "GENOMIC_NUCLEOTIDE_FASTA"
    }
  ]
},{
  "accession": "GCA_038541155.1",
  "files": [
    {
      "filePath": "GCA_038541155.1/GCA_038541155.1_ASM3854115v1_genomic.fna",
      "fileType": "GENOMIC_NUCLEOTIDE_FASTA"
    }
  ]
},{
  "accession": "GCA_038541175.1",
  "files": [
    {
      "filePath": "GCA_038541175.1/GCA_038541175.1_ASM3854117v1_genomic.fna",
      "fileType": "GENOMIC_NUCLEOTIDE_FASTA"
    }
  ]
},{
  "accession": "GCA_038541185.1",
  "files": [
    {
      "filePath": "GCA_038541185.1/GCA_038541185.1_ASM3854118v1_genomic.fna",
      "fileType": "GENOMIC_NUCLEOTIDE_FASTA"
    }
  ]
},{
  "accession": "GCA_038541195.1",
  "files": [
    {
      "filePath": "GCA_038541195.1/GCA_038541195.1_ASM3854119v1_genomic.fna",
      "fileType": "GENOMIC_NUCLEOTIDE_FASTA"
    }
  ]
},{
  "accession": "GCA_038541205.1",
  "files": [
    {
      "filePath": "GCA_038541205.1/GCA_038541205.1_ASM3854120v1_genomic.fna",
      "fileType": "GENOMIC_NUCLEOTIDE_FASTA"
    }
  ]
},{
  "accession": "GCA_038541225.1",
  "files": [
    {
      "filePath": "GCA_038541225.1/GCA_038541225.1_ASM3854122v1_genomic.fna",
      "fileType": "GENOMIC_NUCLEOTIDE_FASTA"
    }
  ]
},{
  "accession": "GCA_038541475.1",
  "files": [
    {
      "filePath": "GCA_038541475.1/GCA_038541475.1_ASM3854147v1_genomic.fna",
      "fileType": "GENOMIC_NUCLEOTIDE_FASTA"
    }
  ]
},{
  "accession": "GCA_038541495.1",
  "files": [
    {
      "filePath": "GCA_038541495.1/GCA_038541495.1_ASM3854149v1_genomic.fna",
      "fileType": "GENOMIC_NUCLEOTIDE_FASTA"
    }
  ]
},{
  "accession": "GCA_038541545.1",
  "files": [
    {
      "filePath": "GCA_038541545.1/GCA_038541545.1_ASM3854154v1_genomic.fna",
      "fileType": "GENOMIC_NUCLEOTIDE_FASTA"
    }
  ]
},{
  "accession": "GCA_038541735.1",
  "files": [
    {
      "filePath": "GCA_038541735.1/GCA_038541735.1_ASM3854173v1_genomic.fna",
      "fileType": "GENOMIC_NUCLEOTIDE_FASTA"
    }
  ]
},{
  "accession": "GCA_038541755.1",
  "files": [
    {
      "filePath": "GCA_038541755.1/GCA_038541755.1_ASM3854175v1_genomic.fna",
      "fileType": "GENOMIC_NUCLEOTIDE_FASTA"
    }
  ]
},{
  "accession": "GCA_038541775.1",
  "files": [
    {
      "filePath": "GCA_038541775.1/GCA_038541775.1_ASM3854177v1_genomic.fna",
      "fileType": "GENOMIC_NUCLEOTIDE_FASTA"
    }
  ]
},{
  "accession": "GCA_038541795.1",
  "files": [
    {
      "filePath": "GCA_038541795.1/GCA_038541795.1_ASM3854179v1_genomic.fna",
      "fileType": "GENOMIC_NUCLEOTIDE_FASTA"
    }
  ]
},{
  "accession": "GCA_038541935.1",
  "files": [
    {
      "filePath": "GCA_038541935.1/GCA_038541935.1_ASM3854193v1_genomic.fna",
      "fileType": "GENOMIC_NUCLEOTIDE_FASTA"
    }
  ]
},{
  "accession": "GCA_038541955.1",
  "files": [
    {
      "filePath": "GCA_038541955.1/GCA_038541955.1_ASM3854195v1_genomic.fna",
      "fileType": "GENOMIC_NUCLEOTIDE_FASTA"
    }
  ]
},{
  "accession": "GCA_038541975.1",
  "files": [
    {
      "filePath": "GCA_038541975.1/GCA_038541975.1_ASM3854197v1_genomic.fna",
      "fileType": "GENOMIC_NUCLEOTIDE_FASTA"
    }
  ]
},{
  "accession": "GCA_038541995.1",
  "files": [
    {
      "filePath": "GCA_038541995.1/GCA_038541995.1_ASM3854199v1_genomic.fna",
      "fileType": "GENOMIC_NUCLEOTIDE_FASTA"
    }
  ]
},{
  "accession": "GCA_038542015.1",
  "files": [
    {
      "filePath": "GCA_038542015.1/GCA_038542015.1_ASM3854201v1_genomic.fna",
      "fileType": "GENOMIC_NUCLEOTIDE_FASTA"
    }
  ]
},{
  "accession": "GCA_038542025.1",
  "files": [
    {
      "filePath": "GCA_038542025.1/GCA_038542025.1_ASM3854202v1_genomic.fna",
      "fileType": "GENOMIC_NUCLEOTIDE_FASTA"
    }
  ]
},{
  "accession": "GCA_038542035.1",
  "files": [
    {
      "filePath": "GCA_038542035.1/GCA_038542035.1_ASM3854203v1_genomic.fna",
      "fileType": "GENOMIC_NUCLEOTIDE_FASTA"
    }
  ]
},{
  "accession": "GCA_038542045.1",
  "files": [
    {
      "filePath": "GCA_038542045.1/GCA_038542045.1_ASM3854204v1_genomic.fna",
      "fileType": "GENOMIC_NUCLEOTIDE_FASTA"
    }
  ]
},{
  "accession": "GCA_038542055.1",
  "files": [
    {
      "filePath": "GCA_038542055.1/GCA_038542055.1_ASM3854205v1_genomic.fna",
      "fileType": "GENOMIC_NUCLEOTIDE_FASTA"
    }
  ]
},{
  "accession": "GCA_038542075.1",
  "files": [
    {
      "filePath": "GCA_038542075.1/GCA_038542075.1_ASM3854207v1_genomic.fna",
      "fileType": "GENOMIC_NUCLEOTIDE_FASTA"
    }
  ]
},{
  "accession": "GCA_038542095.1",
  "files": [
    {
      "filePath": "GCA_038542095.1/GCA_038542095.1_ASM3854209v1_genomic.fna",
      "fileType": "GENOMIC_NUCLEOTIDE_FASTA"
    }
  ]
},{
  "accession": "GCA_038542115.1",
  "files": [
    {
      "filePath": "GCA_038542115.1/GCA_038542115.1_ASM3854211v1_genomic.fna",
      "fileType": "GENOMIC_NUCLEOTIDE_FASTA"
    }
  ]
},{
  "accession": "GCA_038542205.1",
  "files": [
    {
      "filePath": "GCA_038542205.1/GCA_038542205.1_ASM3854220v1_genomic.fna",
      "fileType": "GENOMIC_NUCLEOTIDE_FASTA"
    }
  ]
},{
  "accession": "GCA_038542225.1",
  "files": [
    {
      "filePath": "GCA_038542225.1/GCA_038542225.1_ASM3854222v1_genomic.fna",
      "fileType": "GENOMIC_NUCLEOTIDE_FASTA"
    }
  ]
},{
  "accession": "GCA_038542265.1",
  "files": [
    {
      "filePath": "GCA_038542265.1/GCA_038542265.1_ASM3854226v1_genomic.fna",
      "fileType": "GENOMIC_NUCLEOTIDE_FASTA"
    }
  ]
},{
  "accession": "GCA_038542305.1",
  "files": [
    {
      "filePath": "GCA_038542305.1/GCA_038542305.1_ASM3854230v1_genomic.fna",
      "fileType": "GENOMIC_NUCLEOTIDE_FASTA"
    }
  ]
},{
  "accession": "GCA_038542325.1",
  "files": [
    {
      "filePath": "GCA_038542325.1/GCA_038542325.1_ASM3854232v1_genomic.fna",
      "fileType": "GENOMIC_NUCLEOTIDE_FASTA"
    }
  ]
},{
  "accession": "GCA_038542335.1",
  "files": [
    {
      "filePath": "GCA_038542335.1/GCA_038542335.1_ASM3854233v1_genomic.fna",
      "fileType": "GENOMIC_NUCLEOTIDE_FASTA"
    }
  ]
},{
  "accession": "GCA_038542385.1",
  "files": [
    {
      "filePath": "GCA_038542385.1/GCA_038542385.1_ASM3854238v1_genomic.fna",
      "fileType": "GENOMIC_NUCLEOTIDE_FASTA"
    }
  ]
},{
  "accession": "GCA_038542405.1",
  "files": [
    {
      "filePath": "GCA_038542405.1/GCA_038542405.1_ASM3854240v1_genomic.fna",
      "fileType": "GENOMIC_NUCLEOTIDE_FASTA"
    }
  ]
},{
  "accession": "GCA_038542425.1",
  "files": [
    {
      "filePath": "GCA_038542425.1/GCA_038542425.1_ASM3854242v1_genomic.fna",
      "fileType": "GENOMIC_NUCLEOTIDE_FASTA"
    }
  ]
},{
  "accession": "GCA_038542445.1",
  "files": [
    {
      "filePath": "GCA_038542445.1/GCA_038542445.1_ASM3854244v1_genomic.fna",
      "fileType": "GENOMIC_NUCLEOTIDE_FASTA"
    }
  ]
},{
  "accession": "GCA_038542455.1",
  "files": [
    {
      "filePath": "GCA_038542455.1/GCA_038542455.1_ASM3854245v1_genomic.fna",
      "fileType": "GENOMIC_NUCLEOTIDE_FASTA"
    }
  ]
},{
  "accession": "GCA_038542565.1",
  "files": [
    {
      "filePath": "GCA_038542565.1/GCA_038542565.1_ASM3854256v1_genomic.fna",
      "fileType": "GENOMIC_NUCLEOTIDE_FASTA"
    }
  ]
},{
  "accession": "GCA_038542585.1",
  "files": [
    {
      "filePath": "GCA_038542585.1/GCA_038542585.1_ASM3854258v1_genomic.fna",
      "fileType": "GENOMIC_NUCLEOTIDE_FASTA"
    }
  ]
},{
  "accession": "GCA_038542775.1",
  "files": [
    {
      "filePath": "GCA_038542775.1/GCA_038542775.1_ASM3854277v1_genomic.fna",
      "fileType": "GENOMIC_NUCLEOTIDE_FASTA"
    }
  ]
},{
  "accession": "GCA_038542895.1",
  "files": [
    {
      "filePath": "GCA_038542895.1/GCA_038542895.1_ASM3854289v1_genomic.fna",
      "fileType": "GENOMIC_NUCLEOTIDE_FASTA"
    }
  ]
},{
  "accession": "GCA_038542915.1",
  "files": [
    {
      "filePath": "GCA_038542915.1/GCA_038542915.1_ASM3854291v1_genomic.fna",
      "fileType": "GENOMIC_NUCLEOTIDE_FASTA"
    }
  ]
},{
  "accession": "GCA_038542935.1",
  "files": [
    {
      "filePath": "GCA_038542935.1/GCA_038542935.1_ASM3854293v1_genomic.fna",
      "fileType": "GENOMIC_NUCLEOTIDE_FASTA"
    }
  ]
},{
  "accession": "GCA_038542955.1",
  "files": [
    {
      "filePath": "GCA_038542955.1/GCA_038542955.1_ASM3854295v1_genomic.fna",
      "fileType": "GENOMIC_NUCLEOTIDE_FASTA"
    }
  ]
},{
  "accession": "GCA_038542975.1",
  "files": [
    {
      "filePath": "GCA_038542975.1/GCA_038542975.1_ASM3854297v1_genomic.fna",
      "fileType": "GENOMIC_NUCLEOTIDE_FASTA"
    }
  ]
},{
  "accession": "GCA_038543075.1",
  "files": [
    {
      "filePath": "GCA_038543075.1/GCA_038543075.1_ASM3854307v1_genomic.fna",
      "fileType": "GENOMIC_NUCLEOTIDE_FASTA"
    }
  ]
},{
  "accession": "GCA_038543095.1",
  "files": [
    {
      "filePath": "GCA_038543095.1/GCA_038543095.1_ASM3854309v1_genomic.fna",
      "fileType": "GENOMIC_NUCLEOTIDE_FASTA"
    }
  ]
},{
  "accession": "GCA_038543115.1",
  "files": [
    {
      "filePath": "GCA_038543115.1/GCA_038543115.1_ASM3854311v1_genomic.fna",
      "fileType": "GENOMIC_NUCLEOTIDE_FASTA"
    }
  ]
},{
  "accession": "GCA_038543135.1",
  "files": [
    {
      "filePath": "GCA_038543135.1/GCA_038543135.1_ASM3854313v1_genomic.fna",
      "fileType": "GENOMIC_NUCLEOTIDE_FASTA"
    }
  ]
},{
  "accession": "GCA_038543155.1",
  "files": [
    {
      "filePath": "GCA_038543155.1/GCA_038543155.1_ASM3854315v1_genomic.fna",
      "fileType": "GENOMIC_NUCLEOTIDE_FASTA"
    }
  ]
},{
  "accession": "GCA_038543205.1",
  "files": [
    {
      "filePath": "GCA_038543205.1/GCA_038543205.1_ASM3854320v1_genomic.fna",
      "fileType": "GENOMIC_NUCLEOTIDE_FASTA"
    }
  ]
},{
  "accession": "GCA_038543225.1",
  "files": [
    {
      "filePath": "GCA_038543225.1/GCA_038543225.1_ASM3854322v1_genomic.fna",
      "fileType": "GENOMIC_NUCLEOTIDE_FASTA"
    }
  ]
},{
  "accession": "GCA_038543245.1",
  "files": [
    {
      "filePath": "GCA_038543245.1/GCA_038543245.1_ASM3854324v1_genomic.fna",
      "fileType": "GENOMIC_NUCLEOTIDE_FASTA"
    }
  ]
},{
  "accession": "GCA_038543325.1",
  "files": [
    {
      "filePath": "GCA_038543325.1/GCA_038543325.1_ASM3854332v1_genomic.fna",
      "fileType": "GENOMIC_NUCLEOTIDE_FASTA"
    }
  ]
},{
  "accession": "GCA_038543335.1",
  "files": [
    {
      "filePath": "GCA_038543335.1/GCA_038543335.1_ASM3854333v1_genomic.fna",
      "fileType": "GENOMIC_NUCLEOTIDE_FASTA"
    }
  ]
},{
  "accession": "GCA_038543345.1",
  "files": [
    {
      "filePath": "GCA_038543345.1/GCA_038543345.1_ASM3854334v1_genomic.fna",
      "fileType": "GENOMIC_NUCLEOTIDE_FASTA"
    }
  ]
},{
  "accession": "GCA_038543365.1",
  "files": [
    {
      "filePath": "GCA_038543365.1/GCA_038543365.1_ASM3854336v1_genomic.fna",
      "fileType": "GENOMIC_NUCLEOTIDE_FASTA"
    }
  ]
},{
  "accession": "GCA_038543385.1",
  "files": [
    {
      "filePath": "GCA_038543385.1/GCA_038543385.1_ASM3854338v1_genomic.fna",
      "fileType": "GENOMIC_NUCLEOTIDE_FASTA"
    }
  ]
},{
  "accession": "GCA_038543395.1",
  "files": [
    {
      "filePath": "GCA_038543395.1/GCA_038543395.1_ASM3854339v1_genomic.fna",
      "fileType": "GENOMIC_NUCLEOTIDE_FASTA"
    }
  ]
},{
  "accession": "GCA_038543405.1",
  "files": [
    {
      "filePath": "GCA_038543405.1/GCA_038543405.1_ASM3854340v1_genomic.fna",
      "fileType": "GENOMIC_NUCLEOTIDE_FASTA"
    }
  ]
},{
  "accession": "GCA_038543415.1",
  "files": [
    {
      "filePath": "GCA_038543415.1/GCA_038543415.1_ASM3854341v1_genomic.fna",
      "fileType": "GENOMIC_NUCLEOTIDE_FASTA"
    }
  ]
},{
  "accession": "GCA_038543425.1",
  "files": [
    {
      "filePath": "GCA_038543425.1/GCA_038543425.1_ASM3854342v1_genomic.fna",
      "fileType": "GENOMIC_NUCLEOTIDE_FASTA"
    }
  ]
},{
  "accession": "GCA_038543435.1",
  "files": [
    {
      "filePath": "GCA_038543435.1/GCA_038543435.1_ASM3854343v1_genomic.fna",
      "fileType": "GENOMIC_NUCLEOTIDE_FASTA"
    }
  ]
},{
  "accession": "GCA_038543445.1",
  "files": [
    {
      "filePath": "GCA_038543445.1/GCA_038543445.1_ASM3854344v1_genomic.fna",
      "fileType": "GENOMIC_NUCLEOTIDE_FASTA"
    }
  ]
},{
  "accession": "GCA_038543455.1",
  "files": [
    {
      "filePath": "GCA_038543455.1/GCA_038543455.1_ASM3854345v1_genomic.fna",
      "fileType": "GENOMIC_NUCLEOTIDE_FASTA"
    }
  ]
},{
  "accession": "GCA_038543465.1",
  "files": [
    {
      "filePath": "GCA_038543465.1/GCA_038543465.1_ASM3854346v1_genomic.fna",
      "fileType": "GENOMIC_NUCLEOTIDE_FASTA"
    }
  ]
},{
  "accession": "GCA_038543565.1",
  "files": [
    {
      "filePath": "GCA_038543565.1/GCA_038543565.1_ASM3854356v1_genomic.fna",
      "fileType": "GENOMIC_NUCLEOTIDE_FASTA"
    }
  ]
},{
  "accession": "GCA_038543585.1",
  "files": [
    {
      "filePath": "GCA_038543585.1/GCA_038543585.1_ASM3854358v1_genomic.fna",
      "fileType": "GENOMIC_NUCLEOTIDE_FASTA"
    }
  ]
},{
  "accession": "GCA_038543605.1",
  "files": [
    {
      "filePath": "GCA_038543605.1/GCA_038543605.1_ASM3854360v1_genomic.fna",
      "fileType": "GENOMIC_NUCLEOTIDE_FASTA"
    }
  ]
},{
  "accession": "GCA_038543745.1",
  "files": [
    {
      "filePath": "GCA_038543745.1/GCA_038543745.1_ASM3854374v1_genomic.fna",
      "fileType": "GENOMIC_NUCLEOTIDE_FASTA"
    }
  ]
},{
  "accession": "GCA_038543765.1",
  "files": [
    {
      "filePath": "GCA_038543765.1/GCA_038543765.1_ASM3854376v1_genomic.fna",
      "fileType": "GENOMIC_NUCLEOTIDE_FASTA"
    }
  ]
},{
  "accession": "GCA_038543785.1",
  "files": [
    {
      "filePath": "GCA_038543785.1/GCA_038543785.1_ASM3854378v1_genomic.fna",
      "fileType": "GENOMIC_NUCLEOTIDE_FASTA"
    }
  ]
},{
  "accession": "GCA_038543935.1",
  "files": [
    {
      "filePath": "GCA_038543935.1/GCA_038543935.1_ASM3854393v1_genomic.fna",
      "fileType": "GENOMIC_NUCLEOTIDE_FASTA"
    }
  ]
},{
  "accession": "GCA_038543955.1",
  "files": [
    {
      "filePath": "GCA_038543955.1/GCA_038543955.1_ASM3854395v1_genomic.fna",
      "fileType": "GENOMIC_NUCLEOTIDE_FASTA"
    }
  ]
},{
  "accession": "GCA_038543965.1",
  "files": [
    {
      "filePath": "GCA_038543965.1/GCA_038543965.1_ASM3854396v1_genomic.fna",
      "fileType": "GENOMIC_NUCLEOTIDE_FASTA"
    }
  ]
},{
  "accession": "GCA_038543975.1",
  "files": [
    {
      "filePath": "GCA_038543975.1/GCA_038543975.1_ASM3854397v1_genomic.fna",
      "fileType": "GENOMIC_NUCLEOTIDE_FASTA"
    }
  ]
},{
  "accession": "GCA_038543995.1",
  "files": [
    {
      "filePath": "GCA_038543995.1/GCA_038543995.1_ASM3854399v1_genomic.fna",
      "fileType": "GENOMIC_NUCLEOTIDE_FASTA"
    }
  ]
},{
  "accession": "GCA_038544015.1",
  "files": [
    {
      "filePath": "GCA_038544015.1/GCA_038544015.1_ASM3854401v1_genomic.fna",
      "fileType": "GENOMIC_NUCLEOTIDE_FASTA"
    }
  ]
},{
  "accession": "GCA_038544235.1",
  "files": [
    {
      "filePath": "GCA_038544235.1/GCA_038544235.1_ASM3854423v1_genomic.fna",
      "fileType": "GENOMIC_NUCLEOTIDE_FASTA"
    }
  ]
},{
  "accession": "GCA_038544255.1",
  "files": [
    {
      "filePath": "GCA_038544255.1/GCA_038544255.1_ASM3854425v1_genomic.fna",
      "fileType": "GENOMIC_NUCLEOTIDE_FASTA"
    }
  ]
},{
  "accession": "GCA_038544265.1",
  "files": [
    {
      "filePath": "GCA_038544265.1/GCA_038544265.1_ASM3854426v1_genomic.fna",
      "fileType": "GENOMIC_NUCLEOTIDE_FASTA"
    }
  ]
},{
  "accession": "GCA_038544275.1",
  "files": [
    {
      "filePath": "GCA_038544275.1/GCA_038544275.1_ASM3854427v1_genomic.fna",
      "fileType": "GENOMIC_NUCLEOTIDE_FASTA"
    }
  ]
},{
  "accession": "GCA_038544355.1",
  "files": [
    {
      "filePath": "GCA_038544355.1/GCA_038544355.1_ASM3854435v1_genomic.fna",
      "fileType": "GENOMIC_NUCLEOTIDE_FASTA"
    }
  ]
},{
  "accession": "GCA_038544375.1",
  "files": [
    {
      "filePath": "GCA_038544375.1/GCA_038544375.1_ASM3854437v1_genomic.fna",
      "fileType": "GENOMIC_NUCLEOTIDE_FASTA"
    }
  ]
},{
  "accession": "GCA_038544385.1",
  "files": [
    {
      "filePath": "GCA_038544385.1/GCA_038544385.1_ASM3854438v1_genomic.fna",
      "fileType": "GENOMIC_NUCLEOTIDE_FASTA"
    }
  ]
},{
  "accession": "GCA_038544395.1",
  "files": [
    {
      "filePath": "GCA_038544395.1/GCA_038544395.1_ASM3854439v1_genomic.fna",
      "fileType": "GENOMIC_NUCLEOTIDE_FASTA"
    }
  ]
},{
  "accession": "GCA_038544405.1",
  "files": [
    {
      "filePath": "GCA_038544405.1/GCA_038544405.1_ASM3854440v1_genomic.fna",
      "fileType": "GENOMIC_NUCLEOTIDE_FASTA"
    }
  ]
},{
  "accession": "GCA_038544415.1",
  "files": [
    {
      "filePath": "GCA_038544415.1/GCA_038544415.1_ASM3854441v1_genomic.fna",
      "fileType": "GENOMIC_NUCLEOTIDE_FASTA"
    }
  ]
},{
  "accession": "GCA_038544425.1",
  "files": [
    {
      "filePath": "GCA_038544425.1/GCA_038544425.1_ASM3854442v1_genomic.fna",
      "fileType": "GENOMIC_NUCLEOTIDE_FASTA"
    }
  ]
},{
  "accession": "GCA_038544435.1",
  "files": [
    {
      "filePath": "GCA_038544435.1/GCA_038544435.1_ASM3854443v1_genomic.fna",
      "fileType": "GENOMIC_NUCLEOTIDE_FASTA"
    }
  ]
},{
  "accession": "GCA_038544445.1",
  "files": [
    {
      "filePath": "GCA_038544445.1/GCA_038544445.1_ASM3854444v1_genomic.fna",
      "fileType": "GENOMIC_NUCLEOTIDE_FASTA"
    }
  ]
},{
  "accession": "GCA_038544455.1",
  "files": [
    {
      "filePath": "GCA_038544455.1/GCA_038544455.1_ASM3854445v1_genomic.fna",
      "fileType": "GENOMIC_NUCLEOTIDE_FASTA"
    }
  ]
},{
  "accession": "GCA_038544475.1",
  "files": [
    {
      "filePath": "GCA_038544475.1/GCA_038544475.1_ASM3854447v1_genomic.fna",
      "fileType": "GENOMIC_NUCLEOTIDE_FASTA"
    }
  ]
},{
  "accession": "GCA_038544625.1",
  "files": [
    {
      "filePath": "GCA_038544625.1/GCA_038544625.1_ASM3854462v1_genomic.fna",
      "fileType": "GENOMIC_NUCLEOTIDE_FASTA"
    }
  ]
},{
  "accession": "GCA_038544645.1",
  "files": [
    {
      "filePath": "GCA_038544645.1/GCA_038544645.1_ASM3854464v1_genomic.fna",
      "fileType": "GENOMIC_NUCLEOTIDE_FASTA"
    }
  ]
},{
  "accession": "GCA_038544665.1",
  "files": [
    {
      "filePath": "GCA_038544665.1/GCA_038544665.1_ASM3854466v1_genomic.fna",
      "fileType": "GENOMIC_NUCLEOTIDE_FASTA"
    }
  ]
},{
  "accession": "GCA_038544685.1",
  "files": [
    {
      "filePath": "GCA_038544685.1/GCA_038544685.1_ASM3854468v1_genomic.fna",
      "fileType": "GENOMIC_NUCLEOTIDE_FASTA"
    }
  ]
},{
  "accession": "GCA_038544705.1",
  "files": [
    {
      "filePath": "GCA_038544705.1/GCA_038544705.1_ASM3854470v1_genomic.fna",
      "fileType": "GENOMIC_NUCLEOTIDE_FASTA"
    }
  ]
},{
  "accession": "GCA_038544725.1",
  "files": [
    {
      "filePath": "GCA_038544725.1/GCA_038544725.1_ASM3854472v1_genomic.fna",
      "fileType": "GENOMIC_NUCLEOTIDE_FASTA"
    }
  ]
},{
  "accession": "GCA_038544745.1",
  "files": [
    {
      "filePath": "GCA_038544745.1/GCA_038544745.1_ASM3854474v1_genomic.fna",
      "fileType": "GENOMIC_NUCLEOTIDE_FASTA"
    }
  ]
},{
  "accession": "GCA_038544755.1",
  "files": [
    {
      "filePath": "GCA_038544755.1/GCA_038544755.1_ASM3854475v1_genomic.fna",
      "fileType": "GENOMIC_NUCLEOTIDE_FASTA"
    }
  ]
},{
  "accession": "GCA_038544775.1",
  "files": [
    {
      "filePath": "GCA_038544775.1/GCA_038544775.1_ASM3854477v1_genomic.fna",
      "fileType": "GENOMIC_NUCLEOTIDE_FASTA"
    }
  ]
},{
  "accession": "GCA_038544985.1",
  "files": [
    {
      "filePath": "GCA_038544985.1/GCA_038544985.1_ASM3854498v1_genomic.fna",
      "fileType": "GENOMIC_NUCLEOTIDE_FASTA"
    }
  ]
},{
  "accession": "GCA_038545035.1",
  "files": [
    {
      "filePath": "GCA_038545035.1/GCA_038545035.1_ASM3854503v1_genomic.fna",
      "fileType": "GENOMIC_NUCLEOTIDE_FASTA"
    }
  ]
},{
  "accession": "GCA_038545235.1",
  "files": [
    {
      "filePath": "GCA_038545235.1/GCA_038545235.1_ASM3854523v1_genomic.fna",
      "fileType": "GENOMIC_NUCLEOTIDE_FASTA"
    }
  ]
},{
  "accession": "GCA_038545245.1",
  "files": [
    {
      "filePath": "GCA_038545245.1/GCA_038545245.1_ASM3854524v1_genomic.fna",
      "fileType": "GENOMIC_NUCLEOTIDE_FASTA"
    }
  ]
},{
  "accession": "GCA_038545265.1",
  "files": [
    {
      "filePath": "GCA_038545265.1/GCA_038545265.1_ASM3854526v1_genomic.fna",
      "fileType": "GENOMIC_NUCLEOTIDE_FASTA"
    }
  ]
},{
  "accession": "GCA_038545355.1",
  "files": [
    {
      "filePath": "GCA_038545355.1/GCA_038545355.1_ASM3854535v1_genomic.fna",
      "fileType": "GENOMIC_NUCLEOTIDE_FASTA"
    }
  ]
},{
  "accession": "GCA_038545375.1",
  "files": [
    {
      "filePath": "GCA_038545375.1/GCA_038545375.1_ASM3854537v1_genomic.fna",
      "fileType": "GENOMIC_NUCLEOTIDE_FASTA"
    }
  ]
},{
  "accession": "GCA_038545395.1",
  "files": [
    {
      "filePath": "GCA_038545395.1/GCA_038545395.1_ASM3854539v1_genomic.fna",
      "fileType": "GENOMIC_NUCLEOTIDE_FASTA"
    }
  ]
},{
  "accession": "GCA_038545415.1",
  "files": [
    {
      "filePath": "GCA_038545415.1/GCA_038545415.1_ASM3854541v1_genomic.fna",
      "fileType": "GENOMIC_NUCLEOTIDE_FASTA"
    }
  ]
},{
  "accession": "GCA_038545435.1",
  "files": [
    {
      "filePath": "GCA_038545435.1/GCA_038545435.1_ASM3854543v1_genomic.fna",
      "fileType": "GENOMIC_NUCLEOTIDE_FASTA"
    }
  ]
},{
  "accession": "GCA_038545595.1",
  "files": [
    {
      "filePath": "GCA_038545595.1/GCA_038545595.1_ASM3854559v1_genomic.fna",
      "fileType": "GENOMIC_NUCLEOTIDE_FASTA"
    }
  ]
},{
  "accession": "GCA_038545615.1",
  "files": [
    {
      "filePath": "GCA_038545615.1/GCA_038545615.1_ASM3854561v1_genomic.fna",
      "fileType": "GENOMIC_NUCLEOTIDE_FASTA"
    }
  ]
},{
  "accession": "GCA_038545635.1",
  "files": [
    {
      "filePath": "GCA_038545635.1/GCA_038545635.1_ASM3854563v1_genomic.fna",
      "fileType": "GENOMIC_NUCLEOTIDE_FASTA"
    }
  ]
},{
  "accession": "GCA_038545655.1",
  "files": [
    {
      "filePath": "GCA_038545655.1/GCA_038545655.1_ASM3854565v1_genomic.fna",
      "fileType": "GENOMIC_NUCLEOTIDE_FASTA"
    }
  ]
},{
  "accession": "GCA_038545675.1",
  "files": [
    {
      "filePath": "GCA_038545675.1/GCA_038545675.1_ASM3854567v1_genomic.fna",
      "fileType": "GENOMIC_NUCLEOTIDE_FASTA"
    }
  ]
},{
  "accession": "GCA_038545695.1",
  "files": [
    {
      "filePath": "GCA_038545695.1/GCA_038545695.1_ASM3854569v1_genomic.fna",
      "fileType": "GENOMIC_NUCLEOTIDE_FASTA"
    }
  ]
},{
  "accession": "GCA_038545935.1",
  "files": [
    {
      "filePath": "GCA_038545935.1/GCA_038545935.1_ASM3854593v1_genomic.fna",
      "fileType": "GENOMIC_NUCLEOTIDE_FASTA"
    }
  ]
},{
  "accession": "GCA_038546185.1",
  "files": [
    {
      "filePath": "GCA_038546185.1/GCA_038546185.1_ASM3854618v1_genomic.fna",
      "fileType": "GENOMIC_NUCLEOTIDE_FASTA"
    }
  ]
},{
  "accession": "GCA_038546355.1",
  "files": [
    {
      "filePath": "GCA_038546355.1/GCA_038546355.1_ASM3854635v1_genomic.fna",
      "fileType": "GENOMIC_NUCLEOTIDE_FASTA"
    }
  ]
},{
  "accession": "GCA_038546855.1",
  "files": [
    {
      "filePath": "GCA_038546855.1/GCA_038546855.1_ASM3854685v1_genomic.fna",
      "fileType": "GENOMIC_NUCLEOTIDE_FASTA"
    }
  ]
},{
  "accession": "GCA_038546875.1",
  "files": [
    {
      "filePath": "GCA_038546875.1/GCA_038546875.1_ASM3854687v1_genomic.fna",
      "fileType": "GENOMIC_NUCLEOTIDE_FASTA"
    }
  ]
},{
  "accession": "GCA_038547155.1",
  "files": [
    {
      "filePath": "GCA_038547155.1/GCA_038547155.1_ASM3854715v1_genomic.fna",
      "fileType": "GENOMIC_NUCLEOTIDE_FASTA"
    }
  ]
},{
  "accession": "GCA_038547175.1",
  "files": [
    {
      "filePath": "GCA_038547175.1/GCA_038547175.1_ASM3854717v1_genomic.fna",
      "fileType": "GENOMIC_NUCLEOTIDE_FASTA"
    }
  ]
},{
  "accession": "GCA_038547375.1",
  "files": [
    {
      "filePath": "GCA_038547375.1/GCA_038547375.1_ASM3854737v1_genomic.fna",
      "fileType": "GENOMIC_NUCLEOTIDE_FASTA"
    }
  ]
},{
  "accession": "GCA_038547395.1",
  "files": [
    {
      "filePath": "GCA_038547395.1/GCA_038547395.1_ASM3854739v1_genomic.fna",
      "fileType": "GENOMIC_NUCLEOTIDE_FASTA"
    }
  ]
},{
  "accession": "GCA_038547415.1",
  "files": [
    {
      "filePath": "GCA_038547415.1/GCA_038547415.1_ASM3854741v1_genomic.fna",
      "fileType": "GENOMIC_NUCLEOTIDE_FASTA"
    }
  ]
},{
  "accession": "GCA_038547705.1",
  "files": [
    {
      "filePath": "GCA_038547705.1/GCA_038547705.1_ASM3854770v1_genomic.fna",
      "fileType": "GENOMIC_NUCLEOTIDE_FASTA"
    }
  ]
},{
  "accession": "GCA_038547755.1",
  "files": [
    {
      "filePath": "GCA_038547755.1/GCA_038547755.1_ASM3854775v1_genomic.fna",
      "fileType": "GENOMIC_NUCLEOTIDE_FASTA"
    }
  ]
},{
  "accession": "GCA_038547775.1",
  "files": [
    {
      "filePath": "GCA_038547775.1/GCA_038547775.1_ASM3854777v1_genomic.fna",
      "fileType": "GENOMIC_NUCLEOTIDE_FASTA"
    }
  ]
},{
  "accession": "GCA_038547865.1",
  "files": [
    {
      "filePath": "GCA_038547865.1/GCA_038547865.1_ASM3854786v1_genomic.fna",
      "fileType": "GENOMIC_NUCLEOTIDE_FASTA"
    }
  ]
},{
  "accession": "GCA_038547875.1",
  "files": [
    {
      "filePath": "GCA_038547875.1/GCA_038547875.1_ASM3854787v1_genomic.fna",
      "fileType": "GENOMIC_NUCLEOTIDE_FASTA"
    }
  ]
},{
  "accession": "GCA_038547965.1",
  "files": [
    {
      "filePath": "GCA_038547965.1/GCA_038547965.1_ASM3854796v1_genomic.fna",
      "fileType": "GENOMIC_NUCLEOTIDE_FASTA"
    }
  ]
},{
  "accession": "GCA_038547985.1",
  "files": [
    {
      "filePath": "GCA_038547985.1/GCA_038547985.1_ASM3854798v1_genomic.fna",
      "fileType": "GENOMIC_NUCLEOTIDE_FASTA"
    }
  ]
},{
  "accession": "GCA_038548005.1",
  "files": [
    {
      "filePath": "GCA_038548005.1/GCA_038548005.1_ASM3854800v1_genomic.fna",
      "fileType": "GENOMIC_NUCLEOTIDE_FASTA"
    }
  ]
},{
  "accession": "GCA_038548025.1",
  "files": [
    {
      "filePath": "GCA_038548025.1/GCA_038548025.1_ASM3854802v1_genomic.fna",
      "fileType": "GENOMIC_NUCLEOTIDE_FASTA"
    }
  ]
},{
  "accession": "GCA_038548135.1",
  "files": [
    {
      "filePath": "GCA_038548135.1/GCA_038548135.1_ASM3854813v1_genomic.fna",
      "fileType": "GENOMIC_NUCLEOTIDE_FASTA"
    }
  ]
},{
  "accession": "GCA_038548155.1",
  "files": [
    {
      "filePath": "GCA_038548155.1/GCA_038548155.1_ASM3854815v1_genomic.fna",
      "fileType": "GENOMIC_NUCLEOTIDE_FASTA"
    }
  ]
},{
  "accession": "GCA_038548175.1",
  "files": [
    {
      "filePath": "GCA_038548175.1/GCA_038548175.1_ASM3854817v1_genomic.fna",
      "fileType": "GENOMIC_NUCLEOTIDE_FASTA"
    }
  ]
},{
  "accession": "GCA_038548325.1",
  "files": [
    {
      "filePath": "GCA_038548325.1/GCA_038548325.1_ASM3854832v1_genomic.fna",
      "fileType": "GENOMIC_NUCLEOTIDE_FASTA"
    }
  ]
},{
  "accession": "GCA_038548345.1",
  "files": [
    {
      "filePath": "GCA_038548345.1/GCA_038548345.1_ASM3854834v1_genomic.fna",
      "fileType": "GENOMIC_NUCLEOTIDE_FASTA"
    }
  ]
},{
  "accession": "GCA_038548375.1",
  "files": [
    {
      "filePath": "GCA_038548375.1/GCA_038548375.1_ASM3854837v1_genomic.fna",
      "fileType": "GENOMIC_NUCLEOTIDE_FASTA"
    }
  ]
},{
  "accession": "GCA_038548385.1",
  "files": [
    {
      "filePath": "GCA_038548385.1/GCA_038548385.1_ASM3854838v1_genomic.fna",
      "fileType": "GENOMIC_NUCLEOTIDE_FASTA"
    }
  ]
},{
  "accession": "GCA_038548695.1",
  "files": [
    {
      "filePath": "GCA_038548695.1/GCA_038548695.1_ASM3854869v1_genomic.fna",
      "fileType": "GENOMIC_NUCLEOTIDE_FASTA"
    }
  ]
},{
  "accession": "GCA_038548715.1",
  "files": [
    {
      "filePath": "GCA_038548715.1/GCA_038548715.1_ASM3854871v1_genomic.fna",
      "fileType": "GENOMIC_NUCLEOTIDE_FASTA"
    }
  ]
},{
  "accession": "GCA_038548735.1",
  "files": [
    {
      "filePath": "GCA_038548735.1/GCA_038548735.1_ASM3854873v1_genomic.fna",
      "fileType": "GENOMIC_NUCLEOTIDE_FASTA"
    }
  ]
},{
  "accession": "GCA_038548745.1",
  "files": [
    {
      "filePath": "GCA_038548745.1/GCA_038548745.1_ASM3854874v1_genomic.fna",
      "fileType": "GENOMIC_NUCLEOTIDE_FASTA"
    }
  ]
},{
  "accession": "GCA_038548765.1",
  "files": [
    {
      "filePath": "GCA_038548765.1/GCA_038548765.1_ASM3854876v1_genomic.fna",
      "fileType": "GENOMIC_NUCLEOTIDE_FASTA"
    }
  ]
},{
  "accession": "GCA_038548925.1",
  "files": [
    {
      "filePath": "GCA_038548925.1/GCA_038548925.1_ASM3854892v1_genomic.fna",
      "fileType": "GENOMIC_NUCLEOTIDE_FASTA"
    }
  ]
},{
  "accession": "GCA_038548935.1",
  "files": [
    {
      "filePath": "GCA_038548935.1/GCA_038548935.1_ASM3854893v1_genomic.fna",
      "fileType": "GENOMIC_NUCLEOTIDE_FASTA"
    }
  ]
},{
  "accession": "GCA_038548945.1",
  "files": [
    {
      "filePath": "GCA_038548945.1/GCA_038548945.1_ASM3854894v1_genomic.fna",
      "fileType": "GENOMIC_NUCLEOTIDE_FASTA"
    }
  ]
},{
  "accession": "GCA_038548955.1",
  "files": [
    {
      "filePath": "GCA_038548955.1/GCA_038548955.1_ASM3854895v1_genomic.fna",
      "fileType": "GENOMIC_NUCLEOTIDE_FASTA"
    }
  ]
},{
  "accession": "GCA_038548965.1",
  "files": [
    {
      "filePath": "GCA_038548965.1/GCA_038548965.1_ASM3854896v1_genomic.fna",
      "fileType": "GENOMIC_NUCLEOTIDE_FASTA"
    }
  ]
},{
  "accession": "GCA_038548985.1",
  "files": [
    {
      "filePath": "GCA_038548985.1/GCA_038548985.1_ASM3854898v1_genomic.fna",
      "fileType": "GENOMIC_NUCLEOTIDE_FASTA"
    }
  ]
},{
  "accession": "GCA_038549115.1",
  "files": [
    {
      "filePath": "GCA_038549115.1/GCA_038549115.1_ASM3854911v1_genomic.fna",
      "fileType": "GENOMIC_NUCLEOTIDE_FASTA"
    }
  ]
},{
  "accession": "GCA_038549135.1",
  "files": [
    {
      "filePath": "GCA_038549135.1/GCA_038549135.1_ASM3854913v1_genomic.fna",
      "fileType": "GENOMIC_NUCLEOTIDE_FASTA"
    }
  ]
},{
  "accession": "GCA_038549155.1",
  "files": [
    {
      "filePath": "GCA_038549155.1/GCA_038549155.1_ASM3854915v1_genomic.fna",
      "fileType": "GENOMIC_NUCLEOTIDE_FASTA"
    }
  ]
},{
  "accession": "GCA_038549305.1",
  "files": [
    {
      "filePath": "GCA_038549305.1/GCA_038549305.1_ASM3854930v1_genomic.fna",
      "fileType": "GENOMIC_NUCLEOTIDE_FASTA"
    }
  ]
},{
  "accession": "GCA_038549335.1",
  "files": [
    {
      "filePath": "GCA_038549335.1/GCA_038549335.1_ASM3854933v1_genomic.fna",
      "fileType": "GENOMIC_NUCLEOTIDE_FASTA"
    }
  ]
},{
  "accession": "GCA_038549355.1",
  "files": [
    {
      "filePath": "GCA_038549355.1/GCA_038549355.1_ASM3854935v1_genomic.fna",
      "fileType": "GENOMIC_NUCLEOTIDE_FASTA"
    }
  ]
},{
  "accession": "GCA_038549375.1",
  "files": [
    {
      "filePath": "GCA_038549375.1/GCA_038549375.1_ASM3854937v1_genomic.fna",
      "fileType": "GENOMIC_NUCLEOTIDE_FASTA"
    }
  ]
},{
  "accession": "GCA_038549395.1",
  "files": [
    {
      "filePath": "GCA_038549395.1/GCA_038549395.1_ASM3854939v1_genomic.fna",
      "fileType": "GENOMIC_NUCLEOTIDE_FASTA"
    }
  ]
},{
  "accession": "GCA_038549415.1",
  "files": [
    {
      "filePath": "GCA_038549415.1/GCA_038549415.1_ASM3854941v1_genomic.fna",
      "fileType": "GENOMIC_NUCLEOTIDE_FASTA"
    }
  ]
},{
  "accession": "GCA_038549425.1",
  "files": [
    {
      "filePath": "GCA_038549425.1/GCA_038549425.1_ASM3854942v1_genomic.fna",
      "fileType": "GENOMIC_NUCLEOTIDE_FASTA"
    }
  ]
},{
  "accession": "GCA_038549615.1",
  "files": [
    {
      "filePath": "GCA_038549615.1/GCA_038549615.1_ASM3854961v1_genomic.fna",
      "fileType": "GENOMIC_NUCLEOTIDE_FASTA"
    }
  ]
},{
  "accession": "GCA_038549645.1",
  "files": [
    {
      "filePath": "GCA_038549645.1/GCA_038549645.1_ASM3854964v1_genomic.fna",
      "fileType": "GENOMIC_NUCLEOTIDE_FASTA"
    }
  ]
},{
  "accession": "GCA_038549665.1",
  "files": [
    {
      "filePath": "GCA_038549665.1/GCA_038549665.1_ASM3854966v1_genomic.fna",
      "fileType": "GENOMIC_NUCLEOTIDE_FASTA"
    }
  ]
},{
  "accession": "GCA_038549685.1",
  "files": [
    {
      "filePath": "GCA_038549685.1/GCA_038549685.1_ASM3854968v1_genomic.fna",
      "fileType": "GENOMIC_NUCLEOTIDE_FASTA"
    }
  ]
},{
  "accession": "GCA_038549705.1",
  "files": [
    {
      "filePath": "GCA_038549705.1/GCA_038549705.1_ASM3854970v1_genomic.fna",
      "fileType": "GENOMIC_NUCLEOTIDE_FASTA"
    }
  ]
},{
  "accession": "GCA_038549885.1",
  "files": [
    {
      "filePath": "GCA_038549885.1/GCA_038549885.1_ASM3854988v1_genomic.fna",
      "fileType": "GENOMIC_NUCLEOTIDE_FASTA"
    }
  ]
},{
  "accession": "GCA_038549905.1",
  "files": [
    {
      "filePath": "GCA_038549905.1/GCA_038549905.1_ASM3854990v1_genomic.fna",
      "fileType": "GENOMIC_NUCLEOTIDE_FASTA"
    }
  ]
},{
  "accession": "GCA_038550085.1",
  "files": [
    {
      "filePath": "GCA_038550085.1/GCA_038550085.1_ASM3855008v1_genomic.fna",
      "fileType": "GENOMIC_NUCLEOTIDE_FASTA"
    }
  ]
},{
  "accession": "GCA_038550105.1",
  "files": [
    {
      "filePath": "GCA_038550105.1/GCA_038550105.1_ASM3855010v1_genomic.fna",
      "fileType": "GENOMIC_NUCLEOTIDE_FASTA"
    }
  ]
},{
  "accession": "GCA_038550125.1",
  "files": [
    {
      "filePath": "GCA_038550125.1/GCA_038550125.1_ASM3855012v1_genomic.fna",
      "fileType": "GENOMIC_NUCLEOTIDE_FASTA"
    }
  ]
},{
  "accession": "GCA_038550195.1",
  "files": [
    {
      "filePath": "GCA_038550195.1/GCA_038550195.1_ASM3855019v1_genomic.fna",
      "fileType": "GENOMIC_NUCLEOTIDE_FASTA"
    }
  ]
},{
  "accession": "GCA_038550305.1",
  "files": [
    {
      "filePath": "GCA_038550305.1/GCA_038550305.1_ASM3855030v1_genomic.fna",
      "fileType": "GENOMIC_NUCLEOTIDE_FASTA"
    }
  ]
},{
  "accession": "GCA_038550325.1",
  "files": [
    {
      "filePath": "GCA_038550325.1/GCA_038550325.1_ASM3855032v1_genomic.fna",
      "fileType": "GENOMIC_NUCLEOTIDE_FASTA"
    }
  ]
},{
  "accession": "GCA_038550345.1",
  "files": [
    {
      "filePath": "GCA_038550345.1/GCA_038550345.1_ASM3855034v1_genomic.fna",
      "fileType": "GENOMIC_NUCLEOTIDE_FASTA"
    }
  ]
},{
  "accession": "GCA_038550365.1",
  "files": [
    {
      "filePath": "GCA_038550365.1/GCA_038550365.1_ASM3855036v1_genomic.fna",
      "fileType": "GENOMIC_NUCLEOTIDE_FASTA"
    }
  ]
},{
  "accession": "GCA_038550505.1",
  "files": [
    {
      "filePath": "GCA_038550505.1/GCA_038550505.1_ASM3855050v1_genomic.fna",
      "fileType": "GENOMIC_NUCLEOTIDE_FASTA"
    }
  ]
},{
  "accession": "GCA_038550915.1",
  "files": [
    {
      "filePath": "GCA_038550915.1/GCA_038550915.1_ASM3855091v1_genomic.fna",
      "fileType": "GENOMIC_NUCLEOTIDE_FASTA"
    }
  ]
},{
  "accession": "GCA_038551445.1",
  "files": [
    {
      "filePath": "GCA_038551445.1/GCA_038551445.1_ASM3855144v1_genomic.fna",
      "fileType": "GENOMIC_NUCLEOTIDE_FASTA"
    }
  ]
},{
  "accession": "GCA_038551575.1",
  "files": [
    {
      "filePath": "GCA_038551575.1/GCA_038551575.1_ASM3855157v1_genomic.fna",
      "fileType": "GENOMIC_NUCLEOTIDE_FASTA"
    }
  ]
},{
  "accession": "GCA_038551595.1",
  "files": [
    {
      "filePath": "GCA_038551595.1/GCA_038551595.1_ASM3855159v1_genomic.fna",
      "fileType": "GENOMIC_NUCLEOTIDE_FASTA"
    }
  ]
},{
  "accession": "GCA_038551715.1",
  "files": [
    {
      "filePath": "GCA_038551715.1/GCA_038551715.1_ASM3855171v1_genomic.fna",
      "fileType": "GENOMIC_NUCLEOTIDE_FASTA"
    }
  ]
},{
  "accession": "GCA_038551735.1",
  "files": [
    {
      "filePath": "GCA_038551735.1/GCA_038551735.1_ASM3855173v1_genomic.fna",
      "fileType": "GENOMIC_NUCLEOTIDE_FASTA"
    }
  ]
},{
  "accession": "GCA_038551755.1",
  "files": [
    {
      "filePath": "GCA_038551755.1/GCA_038551755.1_ASM3855175v1_genomic.fna",
      "fileType": "GENOMIC_NUCLEOTIDE_FASTA"
    }
  ]
},{
  "accession": "GCA_038551995.1",
  "files": [
    {
      "filePath": "GCA_038551995.1/GCA_038551995.1_ASM3855199v1_genomic.fna",
      "fileType": "GENOMIC_NUCLEOTIDE_FASTA"
    }
  ]
},{
  "accession": "GCA_038552015.1",
  "files": [
    {
      "filePath": "GCA_038552015.1/GCA_038552015.1_ASM3855201v1_genomic.fna",
      "fileType": "GENOMIC_NUCLEOTIDE_FASTA"
    }
  ]
},{
  "accession": "GCA_038552035.1",
  "files": [
    {
      "filePath": "GCA_038552035.1/GCA_038552035.1_ASM3855203v1_genomic.fna",
      "fileType": "GENOMIC_NUCLEOTIDE_FASTA"
    }
  ]
},{
  "accession": "GCA_038552235.1",
  "files": [
    {
      "filePath": "GCA_038552235.1/GCA_038552235.1_ASM3855223v1_genomic.fna",
      "fileType": "GENOMIC_NUCLEOTIDE_FASTA"
    }
  ]
},{
  "accession": "GCA_038552305.1",
  "files": [
    {
      "filePath": "GCA_038552305.1/GCA_038552305.1_ASM3855230v1_genomic.fna",
      "fileType": "GENOMIC_NUCLEOTIDE_FASTA"
    }
  ]
},{
  "accession": "GCA_038552325.1",
  "files": [
    {
      "filePath": "GCA_038552325.1/GCA_038552325.1_ASM3855232v1_genomic.fna",
      "fileType": "GENOMIC_NUCLEOTIDE_FASTA"
    }
  ]
},{
  "accession": "GCA_038552345.1",
  "files": [
    {
      "filePath": "GCA_038552345.1/GCA_038552345.1_ASM3855234v1_genomic.fna",
      "fileType": "GENOMIC_NUCLEOTIDE_FASTA"
    }
  ]
},{
  "accession": "GCA_038552535.1",
  "files": [
    {
      "filePath": "GCA_038552535.1/GCA_038552535.1_ASM3855253v1_genomic.fna",
      "fileType": "GENOMIC_NUCLEOTIDE_FASTA"
    }
  ]
},{
  "accession": "GCA_038552565.1",
  "files": [
    {
      "filePath": "GCA_038552565.1/GCA_038552565.1_ASM3855256v1_genomic.fna",
      "fileType": "GENOMIC_NUCLEOTIDE_FASTA"
    }
  ]
},{
  "accession": "GCA_038552685.1",
  "files": [
    {
      "filePath": "GCA_038552685.1/GCA_038552685.1_ASM3855268v1_genomic.fna",
      "fileType": "GENOMIC_NUCLEOTIDE_FASTA"
    }
  ]
},{
  "accession": "GCA_038552695.1",
  "files": [
    {
      "filePath": "GCA_038552695.1/GCA_038552695.1_ASM3855269v1_genomic.fna",
      "fileType": "GENOMIC_NUCLEOTIDE_FASTA"
    }
  ]
},{
  "accession": "GCA_038552705.1",
  "files": [
    {
      "filePath": "GCA_038552705.1/GCA_038552705.1_ASM3855270v1_genomic.fna",
      "fileType": "GENOMIC_NUCLEOTIDE_FASTA"
    }
  ]
},{
  "accession": "GCA_038552725.1",
  "files": [
    {
      "filePath": "GCA_038552725.1/GCA_038552725.1_ASM3855272v1_genomic.fna",
      "fileType": "GENOMIC_NUCLEOTIDE_FASTA"
    }
  ]
},{
  "accession": "GCA_038552915.1",
  "files": [
    {
      "filePath": "GCA_038552915.1/GCA_038552915.1_ASM3855291v1_genomic.fna",
      "fileType": "GENOMIC_NUCLEOTIDE_FASTA"
    }
  ]
},{
  "accession": "GCA_038552965.1",
  "files": [
    {
      "filePath": "GCA_038552965.1/GCA_038552965.1_ASM3855296v1_genomic.fna",
      "fileType": "GENOMIC_NUCLEOTIDE_FASTA"
    }
  ]
},{
  "accession": "GCA_038552975.1",
  "files": [
    {
      "filePath": "GCA_038552975.1/GCA_038552975.1_ASM3855297v1_genomic.fna",
      "fileType": "GENOMIC_NUCLEOTIDE_FASTA"
    }
  ]
},{
  "accession": "GCA_038552985.1",
  "files": [
    {
      "filePath": "GCA_038552985.1/GCA_038552985.1_ASM3855298v1_genomic.fna",
      "fileType": "GENOMIC_NUCLEOTIDE_FASTA"
    }
  ]
},{
  "accession": "GCA_038553005.1",
  "files": [
    {
      "filePath": "GCA_038553005.1/GCA_038553005.1_ASM3855300v1_genomic.fna",
      "fileType": "GENOMIC_NUCLEOTIDE_FASTA"
    }
  ]
},{
  "accession": "GCA_038553095.1",
  "files": [
    {
      "filePath": "GCA_038553095.1/GCA_038553095.1_ASM3855309v1_genomic.fna",
      "fileType": "GENOMIC_NUCLEOTIDE_FASTA"
    }
  ]
},{
  "accession": "GCA_038553115.1",
  "files": [
    {
      "filePath": "GCA_038553115.1/GCA_038553115.1_ASM3855311v1_genomic.fna",
      "fileType": "GENOMIC_NUCLEOTIDE_FASTA"
    }
  ]
},{
  "accession": "GCA_038553195.1",
  "files": [
    {
      "filePath": "GCA_038553195.1/GCA_038553195.1_ASM3855319v1_genomic.fna",
      "fileType": "GENOMIC_NUCLEOTIDE_FASTA"
    }
  ]
},{
  "accession": "GCA_038553215.1",
  "files": [
    {
      "filePath": "GCA_038553215.1/GCA_038553215.1_ASM3855321v1_genomic.fna",
      "fileType": "GENOMIC_NUCLEOTIDE_FASTA"
    }
  ]
},{
  "accession": "GCA_038553285.1",
  "files": [
    {
      "filePath": "GCA_038553285.1/GCA_038553285.1_ASM3855328v1_genomic.fna",
      "fileType": "GENOMIC_NUCLEOTIDE_FASTA"
    }
  ]
},{
  "accession": "GCA_038553305.1",
  "files": [
    {
      "filePath": "GCA_038553305.1/GCA_038553305.1_ASM3855330v1_genomic.fna",
      "fileType": "GENOMIC_NUCLEOTIDE_FASTA"
    }
  ]
},{
  "accession": "GCA_038553315.1",
  "files": [
    {
      "filePath": "GCA_038553315.1/GCA_038553315.1_ASM3855331v1_genomic.fna",
      "fileType": "GENOMIC_NUCLEOTIDE_FASTA"
    }
  ]
},{
  "accession": "GCA_038553325.1",
  "files": [
    {
      "filePath": "GCA_038553325.1/GCA_038553325.1_ASM3855332v1_genomic.fna",
      "fileType": "GENOMIC_NUCLEOTIDE_FASTA"
    }
  ]
},{
  "accession": "GCA_038553345.1",
  "files": [
    {
      "filePath": "GCA_038553345.1/GCA_038553345.1_ASM3855334v1_genomic.fna",
      "fileType": "GENOMIC_NUCLEOTIDE_FASTA"
    }
  ]
},{
  "accession": "GCA_038553455.1",
  "files": [
    {
      "filePath": "GCA_038553455.1/GCA_038553455.1_ASM3855345v1_genomic.fna",
      "fileType": "GENOMIC_NUCLEOTIDE_FASTA"
    }
  ]
},{
  "accession": "GCA_038553475.1",
  "files": [
    {
      "filePath": "GCA_038553475.1/GCA_038553475.1_ASM3855347v1_genomic.fna",
      "fileType": "GENOMIC_NUCLEOTIDE_FASTA"
    }
  ]
},{
  "accession": "GCA_038553495.1",
  "files": [
    {
      "filePath": "GCA_038553495.1/GCA_038553495.1_ASM3855349v1_genomic.fna",
      "fileType": "GENOMIC_NUCLEOTIDE_FASTA"
    }
  ]
},{
  "accession": "GCA_038553515.1",
  "files": [
    {
      "filePath": "GCA_038553515.1/GCA_038553515.1_ASM3855351v1_genomic.fna",
      "fileType": "GENOMIC_NUCLEOTIDE_FASTA"
    }
  ]
},{
  "accession": "GCA_038553545.1",
  "files": [
    {
      "filePath": "GCA_038553545.1/GCA_038553545.1_ASM3855354v1_genomic.fna",
      "fileType": "GENOMIC_NUCLEOTIDE_FASTA"
    }
  ]
},{
  "accession": "GCA_038553635.1",
  "files": [
    {
      "filePath": "GCA_038553635.1/GCA_038553635.1_ASM3855363v1_genomic.fna",
      "fileType": "GENOMIC_NUCLEOTIDE_FASTA"
    }
  ]
},{
  "accession": "GCA_038553645.1",
  "files": [
    {
      "filePath": "GCA_038553645.1/GCA_038553645.1_ASM3855364v1_genomic.fna",
      "fileType": "GENOMIC_NUCLEOTIDE_FASTA"
    }
  ]
},{
  "accession": "GCA_038553665.1",
  "files": [
    {
      "filePath": "GCA_038553665.1/GCA_038553665.1_ASM3855366v1_genomic.fna",
      "fileType": "GENOMIC_NUCLEOTIDE_FASTA"
    }
  ]
},{
  "accession": "GCA_038553695.1",
  "files": [
    {
      "filePath": "GCA_038553695.1/GCA_038553695.1_ASM3855369v1_genomic.fna",
      "fileType": "GENOMIC_NUCLEOTIDE_FASTA"
    }
  ]
},{
  "accession": "GCA_038553715.1",
  "files": [
    {
      "filePath": "GCA_038553715.1/GCA_038553715.1_ASM3855371v1_genomic.fna",
      "fileType": "GENOMIC_NUCLEOTIDE_FASTA"
    }
  ]
},{
  "accession": "GCA_038553855.1",
  "files": [
    {
      "filePath": "GCA_038553855.1/GCA_038553855.1_ASM3855385v1_genomic.fna",
      "fileType": "GENOMIC_NUCLEOTIDE_FASTA"
    }
  ]
},{
  "accession": "GCA_038553875.1",
  "files": [
    {
      "filePath": "GCA_038553875.1/GCA_038553875.1_ASM3855387v1_genomic.fna",
      "fileType": "GENOMIC_NUCLEOTIDE_FASTA"
    }
  ]
},{
  "accession": "GCA_038553895.1",
  "files": [
    {
      "filePath": "GCA_038553895.1/GCA_038553895.1_ASM3855389v1_genomic.fna",
      "fileType": "GENOMIC_NUCLEOTIDE_FASTA"
    }
  ]
},{
  "accession": "GCA_038553945.1",
  "files": [
    {
      "filePath": "GCA_038553945.1/GCA_038553945.1_ASM3855394v1_genomic.fna",
      "fileType": "GENOMIC_NUCLEOTIDE_FASTA"
    }
  ]
},{
  "accession": "GCA_038553985.1",
  "files": [
    {
      "filePath": "GCA_038553985.1/GCA_038553985.1_ASM3855398v1_genomic.fna",
      "fileType": "GENOMIC_NUCLEOTIDE_FASTA"
    }
  ]
},{
  "accession": "GCA_038554125.1",
  "files": [
    {
      "filePath": "GCA_038554125.1/GCA_038554125.1_ASM3855412v1_genomic.fna",
      "fileType": "GENOMIC_NUCLEOTIDE_FASTA"
    }
  ]
},{
  "accession": "GCA_038554145.1",
  "files": [
    {
      "filePath": "GCA_038554145.1/GCA_038554145.1_ASM3855414v1_genomic.fna",
      "fileType": "GENOMIC_NUCLEOTIDE_FASTA"
    }
  ]
},{
  "accession": "GCA_038554215.1",
  "files": [
    {
      "filePath": "GCA_038554215.1/GCA_038554215.1_ASM3855421v1_genomic.fna",
      "fileType": "GENOMIC_NUCLEOTIDE_FASTA"
    }
  ]
},{
  "accession": "GCA_038554225.1",
  "files": [
    {
      "filePath": "GCA_038554225.1/GCA_038554225.1_ASM3855422v1_genomic.fna",
      "fileType": "GENOMIC_NUCLEOTIDE_FASTA"
    }
  ]
},{
  "accession": "GCA_038554245.1",
  "files": [
    {
      "filePath": "GCA_038554245.1/GCA_038554245.1_ASM3855424v1_genomic.fna",
      "fileType": "GENOMIC_NUCLEOTIDE_FASTA"
    }
  ]
},{
  "accession": "GCA_038554315.1",
  "files": [
    {
      "filePath": "GCA_038554315.1/GCA_038554315.1_ASM3855431v1_genomic.fna",
      "fileType": "GENOMIC_NUCLEOTIDE_FASTA"
    }
  ]
},{
  "accession": "GCA_038554335.1",
  "files": [
    {
      "filePath": "GCA_038554335.1/GCA_038554335.1_ASM3855433v1_genomic.fna",
      "fileType": "GENOMIC_NUCLEOTIDE_FASTA"
    }
  ]
},{
  "accession": "GCA_038554425.1",
  "files": [
    {
      "filePath": "GCA_038554425.1/GCA_038554425.1_ASM3855442v1_genomic.fna",
      "fileType": "GENOMIC_NUCLEOTIDE_FASTA"
    }
  ]
},{
  "accession": "GCA_038554445.1",
  "files": [
    {
      "filePath": "GCA_038554445.1/GCA_038554445.1_ASM3855444v1_genomic.fna",
      "fileType": "GENOMIC_NUCLEOTIDE_FASTA"
    }
  ]
},{
  "accession": "GCA_038554465.1",
  "files": [
    {
      "filePath": "GCA_038554465.1/GCA_038554465.1_ASM3855446v1_genomic.fna",
      "fileType": "GENOMIC_NUCLEOTIDE_FASTA"
    }
  ]
},{
  "accession": "GCA_038554485.1",
  "files": [
    {
      "filePath": "GCA_038554485.1/GCA_038554485.1_ASM3855448v1_genomic.fna",
      "fileType": "GENOMIC_NUCLEOTIDE_FASTA"
    }
  ]
},{
  "accession": "GCA_038554505.1",
  "files": [
    {
      "filePath": "GCA_038554505.1/GCA_038554505.1_ASM3855450v1_genomic.fna",
      "fileType": "GENOMIC_NUCLEOTIDE_FASTA"
    }
  ]
},{
  "accession": "GCA_038554525.1",
  "files": [
    {
      "filePath": "GCA_038554525.1/GCA_038554525.1_ASM3855452v1_genomic.fna",
      "fileType": "GENOMIC_NUCLEOTIDE_FASTA"
    }
  ]
},{
  "accession": "GCA_038554545.1",
  "files": [
    {
      "filePath": "GCA_038554545.1/GCA_038554545.1_ASM3855454v1_genomic.fna",
      "fileType": "GENOMIC_NUCLEOTIDE_FASTA"
    }
  ]
},{
  "accession": "GCA_038554635.1",
  "files": [
    {
      "filePath": "GCA_038554635.1/GCA_038554635.1_ASM3855463v1_genomic.fna",
      "fileType": "GENOMIC_NUCLEOTIDE_FASTA"
    }
  ]
},{
  "accession": "GCA_038554645.1",
  "files": [
    {
      "filePath": "GCA_038554645.1/GCA_038554645.1_ASM3855464v1_genomic.fna",
      "fileType": "GENOMIC_NUCLEOTIDE_FASTA"
    }
  ]
},{
  "accession": "GCA_038554655.1",
  "files": [
    {
      "filePath": "GCA_038554655.1/GCA_038554655.1_ASM3855465v1_genomic.fna",
      "fileType": "GENOMIC_NUCLEOTIDE_FASTA"
    }
  ]
},{
  "accession": "GCA_038554665.1",
  "files": [
    {
      "filePath": "GCA_038554665.1/GCA_038554665.1_ASM3855466v1_genomic.fna",
      "fileType": "GENOMIC_NUCLEOTIDE_FASTA"
    }
  ]
},{
  "accession": "GCA_038554685.1",
  "files": [
    {
      "filePath": "GCA_038554685.1/GCA_038554685.1_ASM3855468v1_genomic.fna",
      "fileType": "GENOMIC_NUCLEOTIDE_FASTA"
    }
  ]
},{
  "accession": "GCA_038554885.1",
  "files": [
    {
      "filePath": "GCA_038554885.1/GCA_038554885.1_ASM3855488v1_genomic.fna",
      "fileType": "GENOMIC_NUCLEOTIDE_FASTA"
    }
  ]
},{
  "accession": "GCA_038554895.1",
  "files": [
    {
      "filePath": "GCA_038554895.1/GCA_038554895.1_ASM3855489v1_genomic.fna",
      "fileType": "GENOMIC_NUCLEOTIDE_FASTA"
    }
  ]
},{
  "accession": "GCA_038554915.1",
  "files": [
    {
      "filePath": "GCA_038554915.1/GCA_038554915.1_ASM3855491v1_genomic.fna",
      "fileType": "GENOMIC_NUCLEOTIDE_FASTA"
    }
  ]
},{
  "accession": "GCA_038554935.1",
  "files": [
    {
      "filePath": "GCA_038554935.1/GCA_038554935.1_ASM3855493v1_genomic.fna",
      "fileType": "GENOMIC_NUCLEOTIDE_FASTA"
    }
  ]
},{
  "accession": "GCA_038555045.1",
  "files": [
    {
      "filePath": "GCA_038555045.1/GCA_038555045.1_ASM3855504v1_genomic.fna",
      "fileType": "GENOMIC_NUCLEOTIDE_FASTA"
    }
  ]
},{
  "accession": "GCA_038555255.1",
  "files": [
    {
      "filePath": "GCA_038555255.1/GCA_038555255.1_ASM3855525v1_genomic.fna",
      "fileType": "GENOMIC_NUCLEOTIDE_FASTA"
    }
  ]
},{
  "accession": "GCA_038555445.1",
  "files": [
    {
      "filePath": "GCA_038555445.1/GCA_038555445.1_ASM3855544v1_genomic.fna",
      "fileType": "GENOMIC_NUCLEOTIDE_FASTA"
    }
  ]
},{
  "accession": "GCA_038555455.1",
  "files": [
    {
      "filePath": "GCA_038555455.1/GCA_038555455.1_ASM3855545v1_genomic.fna",
      "fileType": "GENOMIC_NUCLEOTIDE_FASTA"
    }
  ]
},{
  "accession": "GCA_038555465.1",
  "files": [
    {
      "filePath": "GCA_038555465.1/GCA_038555465.1_ASM3855546v1_genomic.fna",
      "fileType": "GENOMIC_NUCLEOTIDE_FASTA"
    }
  ]
},{
  "accession": "GCA_038555675.1",
  "files": [
    {
      "filePath": "GCA_038555675.1/GCA_038555675.1_ASM3855567v1_genomic.fna",
      "fileType": "GENOMIC_NUCLEOTIDE_FASTA"
    }
  ]
},{
  "accession": "GCA_038555895.1",
  "files": [
    {
      "filePath": "GCA_038555895.1/GCA_038555895.1_ASM3855589v1_genomic.fna",
      "fileType": "GENOMIC_NUCLEOTIDE_FASTA"
    }
  ]
},{
  "accession": "GCA_038555905.1",
  "files": [
    {
      "filePath": "GCA_038555905.1/GCA_038555905.1_ASM3855590v1_genomic.fna",
      "fileType": "GENOMIC_NUCLEOTIDE_FASTA"
    }
  ]
},{
  "accession": "GCA_038556135.1",
  "files": [
    {
      "filePath": "GCA_038556135.1/GCA_038556135.1_ASM3855613v1_genomic.fna",
      "fileType": "GENOMIC_NUCLEOTIDE_FASTA"
    }
  ]
},{
  "accession": "GCA_038556185.1",
  "files": [
    {
      "filePath": "GCA_038556185.1/GCA_038556185.1_ASM3855618v1_genomic.fna",
      "fileType": "GENOMIC_NUCLEOTIDE_FASTA"
    }
  ]
},{
  "accession": "GCA_038556475.1",
  "files": [
    {
      "filePath": "GCA_038556475.1/GCA_038556475.1_ASM3855647v1_genomic.fna",
      "fileType": "GENOMIC_NUCLEOTIDE_FASTA"
    }
  ]
},{
  "accession": "GCA_038556505.1",
  "files": [
    {
      "filePath": "GCA_038556505.1/GCA_038556505.1_ASM3855650v1_genomic.fna",
      "fileType": "GENOMIC_NUCLEOTIDE_FASTA"
    }
  ]
},{
  "accession": "GCA_038556615.1",
  "files": [
    {
      "filePath": "GCA_038556615.1/GCA_038556615.1_ASM3855661v1_genomic.fna",
      "fileType": "GENOMIC_NUCLEOTIDE_FASTA"
    }
  ]
},{
  "accession": "GCA_038556745.1",
  "files": [
    {
      "filePath": "GCA_038556745.1/GCA_038556745.1_ASM3855674v1_genomic.fna",
      "fileType": "GENOMIC_NUCLEOTIDE_FASTA"
    }
  ]
},{
  "accession": "GCA_038556925.1",
  "files": [
    {
      "filePath": "GCA_038556925.1/GCA_038556925.1_ASM3855692v1_genomic.fna",
      "fileType": "GENOMIC_NUCLEOTIDE_FASTA"
    }
  ]
},{
  "accession": "GCA_038557005.1",
  "files": [
    {
      "filePath": "GCA_038557005.1/GCA_038557005.1_ASM3855700v1_genomic.fna",
      "fileType": "GENOMIC_NUCLEOTIDE_FASTA"
    }
  ]
},{
  "accession": "GCA_038557025.1",
  "files": [
    {
      "filePath": "GCA_038557025.1/GCA_038557025.1_ASM3855702v1_genomic.fna",
      "fileType": "GENOMIC_NUCLEOTIDE_FASTA"
    }
  ]
},{
  "accession": "GCA_038557045.1",
  "files": [
    {
      "filePath": "GCA_038557045.1/GCA_038557045.1_ASM3855704v1_genomic.fna",
      "fileType": "GENOMIC_NUCLEOTIDE_FASTA"
    }
  ]
},{
  "accession": "GCA_038557165.1",
  "files": [
    {
      "filePath": "GCA_038557165.1/GCA_038557165.1_ASM3855716v1_genomic.fna",
      "fileType": "GENOMIC_NUCLEOTIDE_FASTA"
    }
  ]
},{
  "accession": "GCA_038557205.1",
  "files": [
    {
      "filePath": "GCA_038557205.1/GCA_038557205.1_ASM3855720v1_genomic.fna",
      "fileType": "GENOMIC_NUCLEOTIDE_FASTA"
    }
  ]
},{
  "accession": "GCA_038557305.1",
  "files": [
    {
      "filePath": "GCA_038557305.1/GCA_038557305.1_ASM3855730v1_genomic.fna",
      "fileType": "GENOMIC_NUCLEOTIDE_FASTA"
    }
  ]
},{
  "accession": "GCA_038557415.1",
  "files": [
    {
      "filePath": "GCA_038557415.1/GCA_038557415.1_ASM3855741v1_genomic.fna",
      "fileType": "GENOMIC_NUCLEOTIDE_FASTA"
    }
  ]
},{
  "accession": "GCA_038557435.1",
  "files": [
    {
      "filePath": "GCA_038557435.1/GCA_038557435.1_ASM3855743v1_genomic.fna",
      "fileType": "GENOMIC_NUCLEOTIDE_FASTA"
    }
  ]
},{
  "accession": "GCA_038557775.1",
  "files": [
    {
      "filePath": "GCA_038557775.1/GCA_038557775.1_ASM3855777v1_genomic.fna",
      "fileType": "GENOMIC_NUCLEOTIDE_FASTA"
    }
  ]
},{
  "accession": "GCA_038557785.1",
  "files": [
    {
      "filePath": "GCA_038557785.1/GCA_038557785.1_ASM3855778v1_genomic.fna",
      "fileType": "GENOMIC_NUCLEOTIDE_FASTA"
    }
  ]
},{
  "accession": "GCA_038557795.1",
  "files": [
    {
      "filePath": "GCA_038557795.1/GCA_038557795.1_ASM3855779v1_genomic.fna",
      "fileType": "GENOMIC_NUCLEOTIDE_FASTA"
    }
  ]
},{
  "accession": "GCA_038557935.1",
  "files": [
    {
      "filePath": "GCA_038557935.1/GCA_038557935.1_ASM3855793v1_genomic.fna",
      "fileType": "GENOMIC_NUCLEOTIDE_FASTA"
    }
  ]
},{
  "accession": "GCA_038558015.1",
  "files": [
    {
      "filePath": "GCA_038558015.1/GCA_038558015.1_ASM3855801v1_genomic.fna",
      "fileType": "GENOMIC_NUCLEOTIDE_FASTA"
    }
  ]
},{
  "accession": "GCA_038558035.1",
  "files": [
    {
      "filePath": "GCA_038558035.1/GCA_038558035.1_ASM3855803v1_genomic.fna",
      "fileType": "GENOMIC_NUCLEOTIDE_FASTA"
    }
  ]
},{
  "accession": "GCA_038558395.1",
  "files": [
    {
      "filePath": "GCA_038558395.1/GCA_038558395.1_ASM3855839v1_genomic.fna",
      "fileType": "GENOMIC_NUCLEOTIDE_FASTA"
    }
  ]
},{
  "accession": "GCA_038558415.1",
  "files": [
    {
      "filePath": "GCA_038558415.1/GCA_038558415.1_ASM3855841v1_genomic.fna",
      "fileType": "GENOMIC_NUCLEOTIDE_FASTA"
    }
  ]
},{
  "accession": "GCA_038558435.1",
  "files": [
    {
      "filePath": "GCA_038558435.1/GCA_038558435.1_ASM3855843v1_genomic.fna",
      "fileType": "GENOMIC_NUCLEOTIDE_FASTA"
    }
  ]
},{
  "accession": "GCA_038558655.1",
  "files": [
    {
      "filePath": "GCA_038558655.1/GCA_038558655.1_ASM3855865v1_genomic.fna",
      "fileType": "GENOMIC_NUCLEOTIDE_FASTA"
    }
  ]
},{
  "accession": "GCA_038558765.1",
  "files": [
    {
      "filePath": "GCA_038558765.1/GCA_038558765.1_ASM3855876v1_genomic.fna",
      "fileType": "GENOMIC_NUCLEOTIDE_FASTA"
    }
  ]
},{
  "accession": "GCA_038558795.1",
  "files": [
    {
      "filePath": "GCA_038558795.1/GCA_038558795.1_ASM3855879v1_genomic.fna",
      "fileType": "GENOMIC_NUCLEOTIDE_FASTA"
    }
  ]
},{
  "accession": "GCA_038559255.1",
  "files": [
    {
      "filePath": "GCA_038559255.1/GCA_038559255.1_ASM3855925v1_genomic.fna",
      "fileType": "GENOMIC_NUCLEOTIDE_FASTA"
    }
  ]
},{
  "accession": "GCA_038559415.1",
  "files": [
    {
      "filePath": "GCA_038559415.1/GCA_038559415.1_ASM3855941v1_genomic.fna",
      "fileType": "GENOMIC_NUCLEOTIDE_FASTA"
    }
  ]
},{
  "accession": "GCA_038559745.1",
  "files": [
    {
      "filePath": "GCA_038559745.1/GCA_038559745.1_ASM3855974v1_genomic.fna",
      "fileType": "GENOMIC_NUCLEOTIDE_FASTA"
    }
  ]
},{
  "accession": "GCA_038560085.1",
  "files": [
    {
      "filePath": "GCA_038560085.1/GCA_038560085.1_ASM3856008v1_genomic.fna",
      "fileType": "GENOMIC_NUCLEOTIDE_FASTA"
    }
  ]
},{
  "accession": "GCA_038560175.1",
  "files": [
    {
      "filePath": "GCA_038560175.1/GCA_038560175.1_ASM3856017v1_genomic.fna",
      "fileType": "GENOMIC_NUCLEOTIDE_FASTA"
    }
  ]
},{
  "accession": "GCA_038560385.1",
  "files": [
    {
      "filePath": "GCA_038560385.1/GCA_038560385.1_ASM3856038v1_genomic.fna",
      "fileType": "GENOMIC_NUCLEOTIDE_FASTA"
    }
  ]
},{
  "accession": "GCA_038560625.1",
  "files": [
    {
      "filePath": "GCA_038560625.1/GCA_038560625.1_ASM3856062v1_genomic.fna",
      "fileType": "GENOMIC_NUCLEOTIDE_FASTA"
    }
  ]
},{
  "accession": "GCA_038560705.1",
  "files": [
    {
      "filePath": "GCA_038560705.1/GCA_038560705.1_ASM3856070v1_genomic.fna",
      "fileType": "GENOMIC_NUCLEOTIDE_FASTA"
    }
  ]
},{
  "accession": "GCA_038561105.1",
  "files": [
    {
      "filePath": "GCA_038561105.1/GCA_038561105.1_ASM3856110v1_genomic.fna",
      "fileType": "GENOMIC_NUCLEOTIDE_FASTA"
    }
  ]
},{
  "accession": "GCA_038561405.1",
  "files": [
    {
      "filePath": "GCA_038561405.1/GCA_038561405.1_ASM3856140v1_genomic.fna",
      "fileType": "GENOMIC_NUCLEOTIDE_FASTA"
    }
  ]
},{
  "accession": "GCA_038561515.1",
  "files": [
    {
      "filePath": "GCA_038561515.1/GCA_038561515.1_ASM3856151v1_genomic.fna",
      "fileType": "GENOMIC_NUCLEOTIDE_FASTA"
    }
  ]
},{
  "accession": "GCA_038562925.1",
  "files": [
    {
      "filePath": "GCA_038562925.1/GCA_038562925.1_ASM3856292v1_genomic.fna",
      "fileType": "GENOMIC_NUCLEOTIDE_FASTA"
    }
  ]
},{
  "accession": "GCA_038562935.1",
  "files": [
    {
      "filePath": "GCA_038562935.1/GCA_038562935.1_ASM3856293v1_genomic.fna",
      "fileType": "GENOMIC_NUCLEOTIDE_FASTA"
    }
  ]
},{
  "accession": "GCA_038563225.1",
  "files": [
    {
      "filePath": "GCA_038563225.1/GCA_038563225.1_ASM3856322v1_genomic.fna",
      "fileType": "GENOMIC_NUCLEOTIDE_FASTA"
    }
  ]
},{
  "accession": "GCA_038563855.1",
  "files": [
    {
      "filePath": "GCA_038563855.1/GCA_038563855.1_ASM3856385v1_genomic.fna",
      "fileType": "GENOMIC_NUCLEOTIDE_FASTA"
    }
  ]
},{
  "accession": "GCA_038564055.1",
  "files": [
    {
      "filePath": "GCA_038564055.1/GCA_038564055.1_ASM3856405v1_genomic.fna",
      "fileType": "GENOMIC_NUCLEOTIDE_FASTA"
    }
  ]
},{
  "accession": "GCA_038564425.1",
  "files": [
    {
      "filePath": "GCA_038564425.1/GCA_038564425.1_ASM3856442v1_genomic.fna",
      "fileType": "GENOMIC_NUCLEOTIDE_FASTA"
    }
  ]
},{
  "accession": "GCA_038565355.1",
  "files": [
    {
      "filePath": "GCA_038565355.1/GCA_038565355.1_ASM3856535v1_genomic.fna",
      "fileType": "GENOMIC_NUCLEOTIDE_FASTA"
    }
  ]
},{
  "accession": "GCA_038565605.1",
  "files": [
    {
      "filePath": "GCA_038565605.1/GCA_038565605.1_ASM3856560v1_genomic.fna",
      "fileType": "GENOMIC_NUCLEOTIDE_FASTA"
    }
  ]
},{
  "accession": "GCA_038566225.1",
  "files": [
    {
      "filePath": "GCA_038566225.1/GCA_038566225.1_ASM3856622v1_genomic.fna",
      "fileType": "GENOMIC_NUCLEOTIDE_FASTA"
    }
  ]
},{
  "accession": "GCA_038566415.1",
  "files": [
    {
      "filePath": "GCA_038566415.1/GCA_038566415.1_ASM3856641v1_genomic.fna",
      "fileType": "GENOMIC_NUCLEOTIDE_FASTA"
    }
  ]
},{
  "accession": "GCA_038566765.1",
  "files": [
    {
      "filePath": "GCA_038566765.1/GCA_038566765.1_ASM3856676v1_genomic.fna",
      "fileType": "GENOMIC_NUCLEOTIDE_FASTA"
    }
  ]
},{
  "accession": "GCA_038566805.1",
  "files": [
    {
      "filePath": "GCA_038566805.1/GCA_038566805.1_ASM3856680v1_genomic.fna",
      "fileType": "GENOMIC_NUCLEOTIDE_FASTA"
    }
  ]
},{
  "accession": "GCA_038567405.1",
  "files": [
    {
      "filePath": "GCA_038567405.1/GCA_038567405.1_ASM3856740v1_genomic.fna",
      "fileType": "GENOMIC_NUCLEOTIDE_FASTA"
    }
  ]
},{
  "accession": "GCA_038567425.1",
  "files": [
    {
      "filePath": "GCA_038567425.1/GCA_038567425.1_ASM3856742v1_genomic.fna",
      "fileType": "GENOMIC_NUCLEOTIDE_FASTA"
    }
  ]
},{
  "accession": "GCA_038567835.1",
  "files": [
    {
      "filePath": "GCA_038567835.1/GCA_038567835.1_ASM3856783v1_genomic.fna",
      "fileType": "GENOMIC_NUCLEOTIDE_FASTA"
    }
  ]
},{
  "accession": "GCA_038568505.1",
  "files": [
    {
      "filePath": "GCA_038568505.1/GCA_038568505.1_ASM3856850v1_genomic.fna",
      "fileType": "GENOMIC_NUCLEOTIDE_FASTA"
    }
  ]
},{
  "accession": "GCA_038568675.1",
  "files": [
    {
      "filePath": "GCA_038568675.1/GCA_038568675.1_ASM3856867v1_genomic.fna",
      "fileType": "GENOMIC_NUCLEOTIDE_FASTA"
    }
  ]
},{
  "accession": "GCA_038569385.1",
  "files": [
    {
      "filePath": "GCA_038569385.1/GCA_038569385.1_ASM3856938v1_genomic.fna",
      "fileType": "GENOMIC_NUCLEOTIDE_FASTA"
    }
  ]
},{
  "accession": "GCA_038569695.1",
  "files": [
    {
      "filePath": "GCA_038569695.1/GCA_038569695.1_ASM3856969v1_genomic.fna",
      "fileType": "GENOMIC_NUCLEOTIDE_FASTA"
    }
  ]
},{
  "accession": "GCA_038570295.1",
  "files": [
    {
      "filePath": "GCA_038570295.1/GCA_038570295.1_ASM3857029v1_genomic.fna",
      "fileType": "GENOMIC_NUCLEOTIDE_FASTA"
    }
  ]
},{
  "accession": "GCA_038570345.1",
  "files": [
    {
      "filePath": "GCA_038570345.1/GCA_038570345.1_ASM3857034v1_genomic.fna",
      "fileType": "GENOMIC_NUCLEOTIDE_FASTA"
    }
  ]
},{
  "accession": "GCA_038570455.1",
  "files": [
    {
      "filePath": "GCA_038570455.1/GCA_038570455.1_ASM3857045v1_genomic.fna",
      "fileType": "GENOMIC_NUCLEOTIDE_FASTA"
    }
  ]
},{
  "accession": "GCA_038570955.1",
  "files": [
    {
      "filePath": "GCA_038570955.1/GCA_038570955.1_ASM3857095v1_genomic.fna",
      "fileType": "GENOMIC_NUCLEOTIDE_FASTA"
    }
  ]
},{
  "accession": "GCA_038571395.1",
  "files": [
    {
      "filePath": "GCA_038571395.1/GCA_038571395.1_ASM3857139v1_genomic.fna",
      "fileType": "GENOMIC_NUCLEOTIDE_FASTA"
    }
  ]
},{
  "accession": "GCA_038571735.1",
  "files": [
    {
      "filePath": "GCA_038571735.1/GCA_038571735.1_ASM3857173v1_genomic.fna",
      "fileType": "GENOMIC_NUCLEOTIDE_FASTA"
    }
  ]
},{
  "accession": "GCA_038571995.1",
  "files": [
    {
      "filePath": "GCA_038571995.1/GCA_038571995.1_ASM3857199v1_genomic.fna",
      "fileType": "GENOMIC_NUCLEOTIDE_FASTA"
    }
  ]
},{
  "accession": "GCA_038572475.1",
  "files": [
    {
      "filePath": "GCA_038572475.1/GCA_038572475.1_ASM3857247v1_genomic.fna",
      "fileType": "GENOMIC_NUCLEOTIDE_FASTA"
    }
  ]
},{
  "accession": "GCA_038572565.1",
  "files": [
    {
      "filePath": "GCA_038572565.1/GCA_038572565.1_ASM3857256v1_genomic.fna",
      "fileType": "GENOMIC_NUCLEOTIDE_FASTA"
    }
  ]
},{
  "accession": "GCA_038573075.1",
  "files": [
    {
      "filePath": "GCA_038573075.1/GCA_038573075.1_ASM3857307v1_genomic.fna",
      "fileType": "GENOMIC_NUCLEOTIDE_FASTA"
    }
  ]
},{
  "accession": "GCA_038573235.1",
  "files": [
    {
      "filePath": "GCA_038573235.1/GCA_038573235.1_ASM3857323v1_genomic.fna",
      "fileType": "GENOMIC_NUCLEOTIDE_FASTA"
    }
  ]
},{
  "accession": "GCA_038573625.1",
  "files": [
    {
      "filePath": "GCA_038573625.1/GCA_038573625.1_ASM3857362v1_genomic.fna",
      "fileType": "GENOMIC_NUCLEOTIDE_FASTA"
    }
  ]
},{
  "accession": "GCA_038573875.1",
  "files": [
    {
      "filePath": "GCA_038573875.1/GCA_038573875.1_ASM3857387v1_genomic.fna",
      "fileType": "GENOMIC_NUCLEOTIDE_FASTA"
    }
  ]
},{
  "accession": "GCA_038574095.1",
  "files": [
    {
      "filePath": "GCA_038574095.1/GCA_038574095.1_ASM3857409v1_genomic.fna",
      "fileType": "GENOMIC_NUCLEOTIDE_FASTA"
    }
  ]
},{
  "accession": "GCA_038574185.1",
  "files": [
    {
      "filePath": "GCA_038574185.1/GCA_038574185.1_ASM3857418v1_genomic.fna",
      "fileType": "GENOMIC_NUCLEOTIDE_FASTA"
    }
  ]
},{
  "accession": "GCA_038575125.1",
  "files": [
    {
      "filePath": "GCA_038575125.1/GCA_038575125.1_ASM3857512v1_genomic.fna",
      "fileType": "GENOMIC_NUCLEOTIDE_FASTA"
    }
  ]
},{
  "accession": "GCA_038575355.1",
  "files": [
    {
      "filePath": "GCA_038575355.1/GCA_038575355.1_ASM3857535v1_genomic.fna",
      "fileType": "GENOMIC_NUCLEOTIDE_FASTA"
    }
  ]
},{
  "accession": "GCA_038575605.1",
  "files": [
    {
      "filePath": "GCA_038575605.1/GCA_038575605.1_ASM3857560v1_genomic.fna",
      "fileType": "GENOMIC_NUCLEOTIDE_FASTA"
    }
  ]
},{
  "accession": "GCA_038575825.1",
  "files": [
    {
      "filePath": "GCA_038575825.1/GCA_038575825.1_ASM3857582v1_genomic.fna",
      "fileType": "GENOMIC_NUCLEOTIDE_FASTA"
    }
  ]
},{
  "accession": "GCA_038575855.1",
  "files": [
    {
      "filePath": "GCA_038575855.1/GCA_038575855.1_ASM3857585v1_genomic.fna",
      "fileType": "GENOMIC_NUCLEOTIDE_FASTA"
    }
  ]
},{
  "accession": "GCA_038576355.1",
  "files": [
    {
      "filePath": "GCA_038576355.1/GCA_038576355.1_ASM3857635v1_genomic.fna",
      "fileType": "GENOMIC_NUCLEOTIDE_FASTA"
    }
  ]
},{
  "accession": "GCA_038577545.1",
  "files": [
    {
      "filePath": "GCA_038577545.1/GCA_038577545.1_ASM3857754v1_genomic.fna",
      "fileType": "GENOMIC_NUCLEOTIDE_FASTA"
    }
  ]
},{
  "accession": "GCA_038577665.1",
  "files": [
    {
      "filePath": "GCA_038577665.1/GCA_038577665.1_ASM3857766v1_genomic.fna",
      "fileType": "GENOMIC_NUCLEOTIDE_FASTA"
    }
  ]
},{
  "accession": "GCA_038577805.1",
  "files": [
    {
      "filePath": "GCA_038577805.1/GCA_038577805.1_ASM3857780v1_genomic.fna",
      "fileType": "GENOMIC_NUCLEOTIDE_FASTA"
    }
  ]
},{
  "accession": "GCA_038577985.1",
  "files": [
    {
      "filePath": "GCA_038577985.1/GCA_038577985.1_ASM3857798v1_genomic.fna",
      "fileType": "GENOMIC_NUCLEOTIDE_FASTA"
    }
  ]
},{
  "accession": "GCA_038578055.1",
  "files": [
    {
      "filePath": "GCA_038578055.1/GCA_038578055.1_ASM3857805v1_genomic.fna",
      "fileType": "GENOMIC_NUCLEOTIDE_FASTA"
    }
  ]
},{
  "accession": "GCA_038578205.1",
  "files": [
    {
      "filePath": "GCA_038578205.1/GCA_038578205.1_ASM3857820v1_genomic.fna",
      "fileType": "GENOMIC_NUCLEOTIDE_FASTA"
    }
  ]
},{
  "accession": "GCA_038578265.1",
  "files": [
    {
      "filePath": "GCA_038578265.1/GCA_038578265.1_ASM3857826v1_genomic.fna",
      "fileType": "GENOMIC_NUCLEOTIDE_FASTA"
    }
  ]
},{
  "accession": "GCA_038578275.1",
  "files": [
    {
      "filePath": "GCA_038578275.1/GCA_038578275.1_ASM3857827v1_genomic.fna",
      "fileType": "GENOMIC_NUCLEOTIDE_FASTA"
    }
  ]
},{
  "accession": "GCA_038578355.1",
  "files": [
    {
      "filePath": "GCA_038578355.1/GCA_038578355.1_ASM3857835v1_genomic.fna",
      "fileType": "GENOMIC_NUCLEOTIDE_FASTA"
    }
  ]
},{
  "accession": "GCA_038578505.1",
  "files": [
    {
      "filePath": "GCA_038578505.1/GCA_038578505.1_ASM3857850v1_genomic.fna",
      "fileType": "GENOMIC_NUCLEOTIDE_FASTA"
    }
  ]
},{
  "accession": "GCA_038578675.1",
  "files": [
    {
      "filePath": "GCA_038578675.1/GCA_038578675.1_ASM3857867v1_genomic.fna",
      "fileType": "GENOMIC_NUCLEOTIDE_FASTA"
    }
  ]
},{
  "accession": "GCA_038578775.1",
  "files": [
    {
      "filePath": "GCA_038578775.1/GCA_038578775.1_ASM3857877v1_genomic.fna",
      "fileType": "GENOMIC_NUCLEOTIDE_FASTA"
    }
  ]
},{
  "accession": "GCA_038578785.1",
  "files": [
    {
      "filePath": "GCA_038578785.1/GCA_038578785.1_ASM3857878v1_genomic.fna",
      "fileType": "GENOMIC_NUCLEOTIDE_FASTA"
    }
  ]
},{
  "accession": "GCA_038578865.1",
  "files": [
    {
      "filePath": "GCA_038578865.1/GCA_038578865.1_ASM3857886v1_genomic.fna",
      "fileType": "GENOMIC_NUCLEOTIDE_FASTA"
    }
  ]
},{
  "accession": "GCA_038578925.1",
  "files": [
    {
      "filePath": "GCA_038578925.1/GCA_038578925.1_ASM3857892v1_genomic.fna",
      "fileType": "GENOMIC_NUCLEOTIDE_FASTA"
    }
  ]
},{
  "accession": "GCA_038578935.1",
  "files": [
    {
      "filePath": "GCA_038578935.1/GCA_038578935.1_ASM3857893v1_genomic.fna",
      "fileType": "GENOMIC_NUCLEOTIDE_FASTA"
    }
  ]
},{
  "accession": "GCA_038578955.1",
  "files": [
    {
      "filePath": "GCA_038578955.1/GCA_038578955.1_ASM3857895v1_genomic.fna",
      "fileType": "GENOMIC_NUCLEOTIDE_FASTA"
    }
  ]
},{
  "accession": "GCA_038579065.1",
  "files": [
    {
      "filePath": "GCA_038579065.1/GCA_038579065.1_ASM3857906v1_genomic.fna",
      "fileType": "GENOMIC_NUCLEOTIDE_FASTA"
    }
  ]
},{
  "accession": "GCA_038579145.1",
  "files": [
    {
      "filePath": "GCA_038579145.1/GCA_038579145.1_ASM3857914v1_genomic.fna",
      "fileType": "GENOMIC_NUCLEOTIDE_FASTA"
    }
  ]
},{
  "accession": "GCA_038579275.1",
  "files": [
    {
      "filePath": "GCA_038579275.1/GCA_038579275.1_ASM3857927v1_genomic.fna",
      "fileType": "GENOMIC_NUCLEOTIDE_FASTA"
    }
  ]
},{
  "accession": "GCA_038579455.1",
  "files": [
    {
      "filePath": "GCA_038579455.1/GCA_038579455.1_ASM3857945v1_genomic.fna",
      "fileType": "GENOMIC_NUCLEOTIDE_FASTA"
    }
  ]
},{
  "accession": "GCA_038579475.1",
  "files": [
    {
      "filePath": "GCA_038579475.1/GCA_038579475.1_ASM3857947v1_genomic.fna",
      "fileType": "GENOMIC_NUCLEOTIDE_FASTA"
    }
  ]
},{
  "accession": "GCA_038579555.1",
  "files": [
    {
      "filePath": "GCA_038579555.1/GCA_038579555.1_ASM3857955v1_genomic.fna",
      "fileType": "GENOMIC_NUCLEOTIDE_FASTA"
    }
  ]
},{
  "accession": "GCA_038579695.1",
  "files": [
    {
      "filePath": "GCA_038579695.1/GCA_038579695.1_ASM3857969v1_genomic.fna",
      "fileType": "GENOMIC_NUCLEOTIDE_FASTA"
    }
  ]
},{
  "accession": "GCA_038579795.1",
  "files": [
    {
      "filePath": "GCA_038579795.1/GCA_038579795.1_ASM3857979v1_genomic.fna",
      "fileType": "GENOMIC_NUCLEOTIDE_FASTA"
    }
  ]
},{
  "accession": "GCA_038579825.1",
  "files": [
    {
      "filePath": "GCA_038579825.1/GCA_038579825.1_ASM3857982v1_genomic.fna",
      "fileType": "GENOMIC_NUCLEOTIDE_FASTA"
    }
  ]
},{
  "accession": "GCA_038579845.1",
  "files": [
    {
      "filePath": "GCA_038579845.1/GCA_038579845.1_ASM3857984v1_genomic.fna",
      "fileType": "GENOMIC_NUCLEOTIDE_FASTA"
    }
  ]
},{
  "accession": "GCA_038580095.1",
  "files": [
    {
      "filePath": "GCA_038580095.1/GCA_038580095.1_ASM3858009v1_genomic.fna",
      "fileType": "GENOMIC_NUCLEOTIDE_FASTA"
    }
  ]
},{
  "accession": "GCA_038580105.1",
  "files": [
    {
      "filePath": "GCA_038580105.1/GCA_038580105.1_ASM3858010v1_genomic.fna",
      "fileType": "GENOMIC_NUCLEOTIDE_FASTA"
    }
  ]
},{
  "accession": "GCA_038580205.1",
  "files": [
    {
      "filePath": "GCA_038580205.1/GCA_038580205.1_ASM3858020v1_genomic.fna",
      "fileType": "GENOMIC_NUCLEOTIDE_FASTA"
    }
  ]
},{
  "accession": "GCA_038580325.1",
  "files": [
    {
      "filePath": "GCA_038580325.1/GCA_038580325.1_ASM3858032v1_genomic.fna",
      "fileType": "GENOMIC_NUCLEOTIDE_FASTA"
    }
  ]
},{
  "accession": "GCA_038580375.1",
  "files": [
    {
      "filePath": "GCA_038580375.1/GCA_038580375.1_ASM3858037v1_genomic.fna",
      "fileType": "GENOMIC_NUCLEOTIDE_FASTA"
    }
  ]
},{
  "accession": "GCA_038580405.1",
  "files": [
    {
      "filePath": "GCA_038580405.1/GCA_038580405.1_ASM3858040v1_genomic.fna",
      "fileType": "GENOMIC_NUCLEOTIDE_FASTA"
    }
  ]
},{
  "accession": "GCA_038580475.1",
  "files": [
    {
      "filePath": "GCA_038580475.1/GCA_038580475.1_ASM3858047v1_genomic.fna",
      "fileType": "GENOMIC_NUCLEOTIDE_FASTA"
    }
  ]
},{
  "accession": "GCA_038580665.1",
  "files": [
    {
      "filePath": "GCA_038580665.1/GCA_038580665.1_ASM3858066v1_genomic.fna",
      "fileType": "GENOMIC_NUCLEOTIDE_FASTA"
    }
  ]
},{
  "accession": "GCA_038580705.1",
  "files": [
    {
      "filePath": "GCA_038580705.1/GCA_038580705.1_ASM3858070v1_genomic.fna",
      "fileType": "GENOMIC_NUCLEOTIDE_FASTA"
    }
  ]
},{
  "accession": "GCA_038580755.1",
  "files": [
    {
      "filePath": "GCA_038580755.1/GCA_038580755.1_ASM3858075v1_genomic.fna",
      "fileType": "GENOMIC_NUCLEOTIDE_FASTA"
    }
  ]
},{
  "accession": "GCA_038581105.1",
  "files": [
    {
      "filePath": "GCA_038581105.1/GCA_038581105.1_ASM3858110v1_genomic.fna",
      "fileType": "GENOMIC_NUCLEOTIDE_FASTA"
    }
  ]
},{
  "accession": "GCA_038581115.1",
  "files": [
    {
      "filePath": "GCA_038581115.1/GCA_038581115.1_ASM3858111v1_genomic.fna",
      "fileType": "GENOMIC_NUCLEOTIDE_FASTA"
    }
  ]
},{
  "accession": "GCA_038581445.1",
  "files": [
    {
      "filePath": "GCA_038581445.1/GCA_038581445.1_ASM3858144v1_genomic.fna",
      "fileType": "GENOMIC_NUCLEOTIDE_FASTA"
    }
  ]
},{
  "accession": "GCA_038581825.1",
  "files": [
    {
      "filePath": "GCA_038581825.1/GCA_038581825.1_ASM3858182v1_genomic.fna",
      "fileType": "GENOMIC_NUCLEOTIDE_FASTA"
    }
  ]
},{
  "accession": "GCA_038581965.1",
  "files": [
    {
      "filePath": "GCA_038581965.1/GCA_038581965.1_ASM3858196v1_genomic.fna",
      "fileType": "GENOMIC_NUCLEOTIDE_FASTA"
    }
  ]
},{
  "accession": "GCA_038582035.1",
  "files": [
    {
      "filePath": "GCA_038582035.1/GCA_038582035.1_ASM3858203v1_genomic.fna",
      "fileType": "GENOMIC_NUCLEOTIDE_FASTA"
    }
  ]
},{
  "accession": "GCA_038582095.1",
  "files": [
    {
      "filePath": "GCA_038582095.1/GCA_038582095.1_ASM3858209v1_genomic.fna",
      "fileType": "GENOMIC_NUCLEOTIDE_FASTA"
    }
  ]
},{
  "accession": "GCA_038582115.1",
  "files": [
    {
      "filePath": "GCA_038582115.1/GCA_038582115.1_ASM3858211v1_genomic.fna",
      "fileType": "GENOMIC_NUCLEOTIDE_FASTA"
    }
  ]
},{
  "accession": "GCA_038582275.1",
  "files": [
    {
      "filePath": "GCA_038582275.1/GCA_038582275.1_ASM3858227v1_genomic.fna",
      "fileType": "GENOMIC_NUCLEOTIDE_FASTA"
    }
  ]
},{
  "accession": "GCA_038582305.1",
  "files": [
    {
      "filePath": "GCA_038582305.1/GCA_038582305.1_ASM3858230v1_genomic.fna",
      "fileType": "GENOMIC_NUCLEOTIDE_FASTA"
    }
  ]
},{
  "accession": "GCA_038582325.1",
  "files": [
    {
      "filePath": "GCA_038582325.1/GCA_038582325.1_ASM3858232v1_genomic.fna",
      "fileType": "GENOMIC_NUCLEOTIDE_FASTA"
    }
  ]
},{
  "accession": "GCA_038582445.1",
  "files": [
    {
      "filePath": "GCA_038582445.1/GCA_038582445.1_ASM3858244v1_genomic.fna",
      "fileType": "GENOMIC_NUCLEOTIDE_FASTA"
    }
  ]
},{
  "accession": "GCA_038582475.1",
  "files": [
    {
      "filePath": "GCA_038582475.1/GCA_038582475.1_ASM3858247v1_genomic.fna",
      "fileType": "GENOMIC_NUCLEOTIDE_FASTA"
    }
  ]
},{
  "accession": "GCA_038582515.1",
  "files": [
    {
      "filePath": "GCA_038582515.1/GCA_038582515.1_ASM3858251v1_genomic.fna",
      "fileType": "GENOMIC_NUCLEOTIDE_FASTA"
    }
  ]
},{
  "accession": "GCA_038582535.1",
  "files": [
    {
      "filePath": "GCA_038582535.1/GCA_038582535.1_ASM3858253v1_genomic.fna",
      "fileType": "GENOMIC_NUCLEOTIDE_FASTA"
    }
  ]
},{
  "accession": "GCA_038582545.1",
  "files": [
    {
      "filePath": "GCA_038582545.1/GCA_038582545.1_ASM3858254v1_genomic.fna",
      "fileType": "GENOMIC_NUCLEOTIDE_FASTA"
    }
  ]
},{
  "accession": "GCA_038582585.1",
  "files": [
    {
      "filePath": "GCA_038582585.1/GCA_038582585.1_ASM3858258v1_genomic.fna",
      "fileType": "GENOMIC_NUCLEOTIDE_FASTA"
    }
  ]
},{
  "accession": "GCA_038582605.1",
  "files": [
    {
      "filePath": "GCA_038582605.1/GCA_038582605.1_ASM3858260v1_genomic.fna",
      "fileType": "GENOMIC_NUCLEOTIDE_FASTA"
    }
  ]
},{
  "accession": "GCA_038582645.1",
  "files": [
    {
      "filePath": "GCA_038582645.1/GCA_038582645.1_ASM3858264v1_genomic.fna",
      "fileType": "GENOMIC_NUCLEOTIDE_FASTA"
    }
  ]
},{
  "accession": "GCA_038582685.1",
  "files": [
    {
      "filePath": "GCA_038582685.1/GCA_038582685.1_ASM3858268v1_genomic.fna",
      "fileType": "GENOMIC_NUCLEOTIDE_FASTA"
    }
  ]
},{
  "accession": "GCA_038582695.1",
  "files": [
    {
      "filePath": "GCA_038582695.1/GCA_038582695.1_ASM3858269v1_genomic.fna",
      "fileType": "GENOMIC_NUCLEOTIDE_FASTA"
    }
  ]
},{
  "accession": "GCA_038582725.1",
  "files": [
    {
      "filePath": "GCA_038582725.1/GCA_038582725.1_ASM3858272v1_genomic.fna",
      "fileType": "GENOMIC_NUCLEOTIDE_FASTA"
    }
  ]
},{
  "accession": "GCA_038582815.1",
  "files": [
    {
      "filePath": "GCA_038582815.1/GCA_038582815.1_ASM3858281v1_genomic.fna",
      "fileType": "GENOMIC_NUCLEOTIDE_FASTA"
    }
  ]
},{
  "accession": "GCA_038582835.1",
  "files": [
    {
      "filePath": "GCA_038582835.1/GCA_038582835.1_ASM3858283v1_genomic.fna",
      "fileType": "GENOMIC_NUCLEOTIDE_FASTA"
    }
  ]
},{
  "accession": "GCA_038582855.1",
  "files": [
    {
      "filePath": "GCA_038582855.1/GCA_038582855.1_ASM3858285v1_genomic.fna",
      "fileType": "GENOMIC_NUCLEOTIDE_FASTA"
    }
  ]
},{
  "accession": "GCA_038582875.1",
  "files": [
    {
      "filePath": "GCA_038582875.1/GCA_038582875.1_ASM3858287v1_genomic.fna",
      "fileType": "GENOMIC_NUCLEOTIDE_FASTA"
    }
  ]
},{
  "accession": "GCA_038582885.1",
  "files": [
    {
      "filePath": "GCA_038582885.1/GCA_038582885.1_ASM3858288v1_genomic.fna",
      "fileType": "GENOMIC_NUCLEOTIDE_FASTA"
    }
  ]
},{
  "accession": "GCA_038582905.1",
  "files": [
    {
      "filePath": "GCA_038582905.1/GCA_038582905.1_ASM3858290v1_genomic.fna",
      "fileType": "GENOMIC_NUCLEOTIDE_FASTA"
    }
  ]
},{
  "accession": "GCA_038582935.1",
  "files": [
    {
      "filePath": "GCA_038582935.1/GCA_038582935.1_ASM3858293v1_genomic.fna",
      "fileType": "GENOMIC_NUCLEOTIDE_FASTA"
    }
  ]
},{
  "accession": "GCA_038582945.1",
  "files": [
    {
      "filePath": "GCA_038582945.1/GCA_038582945.1_ASM3858294v1_genomic.fna",
      "fileType": "GENOMIC_NUCLEOTIDE_FASTA"
    }
  ]
},{
  "accession": "GCA_038582995.1",
  "files": [
    {
      "filePath": "GCA_038582995.1/GCA_038582995.1_ASM3858299v1_genomic.fna",
      "fileType": "GENOMIC_NUCLEOTIDE_FASTA"
    }
  ]
},{
  "accession": "GCA_038583065.1",
  "files": [
    {
      "filePath": "GCA_038583065.1/GCA_038583065.1_ASM3858306v1_genomic.fna",
      "fileType": "GENOMIC_NUCLEOTIDE_FASTA"
    }
  ]
},{
  "accession": "GCA_038583075.1",
  "files": [
    {
      "filePath": "GCA_038583075.1/GCA_038583075.1_ASM3858307v1_genomic.fna",
      "fileType": "GENOMIC_NUCLEOTIDE_FASTA"
    }
  ]
},{
  "accession": "GCA_038583115.1",
  "files": [
    {
      "filePath": "GCA_038583115.1/GCA_038583115.1_ASM3858311v1_genomic.fna",
      "fileType": "GENOMIC_NUCLEOTIDE_FASTA"
    }
  ]
},{
  "accession": "GCA_038583125.1",
  "files": [
    {
      "filePath": "GCA_038583125.1/GCA_038583125.1_ASM3858312v1_genomic.fna",
      "fileType": "GENOMIC_NUCLEOTIDE_FASTA"
    }
  ]
},{
  "accession": "GCA_038583155.1",
  "files": [
    {
      "filePath": "GCA_038583155.1/GCA_038583155.1_ASM3858315v1_genomic.fna",
      "fileType": "GENOMIC_NUCLEOTIDE_FASTA"
    }
  ]
},{
  "accession": "GCA_038583165.1",
  "files": [
    {
      "filePath": "GCA_038583165.1/GCA_038583165.1_ASM3858316v1_genomic.fna",
      "fileType": "GENOMIC_NUCLEOTIDE_FASTA"
    }
  ]
},{
  "accession": "GCA_038583175.1",
  "files": [
    {
      "filePath": "GCA_038583175.1/GCA_038583175.1_ASM3858317v1_genomic.fna",
      "fileType": "GENOMIC_NUCLEOTIDE_FASTA"
    }
  ]
},{
  "accession": "GCA_038583185.1",
  "files": [
    {
      "filePath": "GCA_038583185.1/GCA_038583185.1_ASM3858318v1_genomic.fna",
      "fileType": "GENOMIC_NUCLEOTIDE_FASTA"
    }
  ]
},{
  "accession": "GCA_038583225.1",
  "files": [
    {
      "filePath": "GCA_038583225.1/GCA_038583225.1_ASM3858322v1_genomic.fna",
      "fileType": "GENOMIC_NUCLEOTIDE_FASTA"
    }
  ]
},{
  "accession": "GCA_038583435.1",
  "files": [
    {
      "filePath": "GCA_038583435.1/GCA_038583435.1_ASM3858343v1_genomic.fna",
      "fileType": "GENOMIC_NUCLEOTIDE_FASTA"
    }
  ]
},{
  "accession": "GCA_038583475.1",
  "files": [
    {
      "filePath": "GCA_038583475.1/GCA_038583475.1_ASM3858347v1_genomic.fna",
      "fileType": "GENOMIC_NUCLEOTIDE_FASTA"
    }
  ]
},{
  "accession": "GCA_038583495.1",
  "files": [
    {
      "filePath": "GCA_038583495.1/GCA_038583495.1_ASM3858349v1_genomic.fna",
      "fileType": "GENOMIC_NUCLEOTIDE_FASTA"
    }
  ]
},{
  "accession": "GCA_038583505.1",
  "files": [
    {
      "filePath": "GCA_038583505.1/GCA_038583505.1_ASM3858350v1_genomic.fna",
      "fileType": "GENOMIC_NUCLEOTIDE_FASTA"
    }
  ]
},{
  "accession": "GCA_038583585.1",
  "files": [
    {
      "filePath": "GCA_038583585.1/GCA_038583585.1_ASM3858358v1_genomic.fna",
      "fileType": "GENOMIC_NUCLEOTIDE_FASTA"
    }
  ]
},{
  "accession": "GCA_038583715.1",
  "files": [
    {
      "filePath": "GCA_038583715.1/GCA_038583715.1_ASM3858371v1_genomic.fna",
      "fileType": "GENOMIC_NUCLEOTIDE_FASTA"
    }
  ]
},{
  "accession": "GCA_038583755.1",
  "files": [
    {
      "filePath": "GCA_038583755.1/GCA_038583755.1_ASM3858375v1_genomic.fna",
      "fileType": "GENOMIC_NUCLEOTIDE_FASTA"
    }
  ]
},{
  "accession": "GCA_038583815.1",
  "files": [
    {
      "filePath": "GCA_038583815.1/GCA_038583815.1_ASM3858381v1_genomic.fna",
      "fileType": "GENOMIC_NUCLEOTIDE_FASTA"
    }
  ]
},{
  "accession": "GCA_038583835.1",
  "files": [
    {
      "filePath": "GCA_038583835.1/GCA_038583835.1_ASM3858383v1_genomic.fna",
      "fileType": "GENOMIC_NUCLEOTIDE_FASTA"
    }
  ]
},{
  "accession": "GCA_038583875.1",
  "files": [
    {
      "filePath": "GCA_038583875.1/GCA_038583875.1_ASM3858387v1_genomic.fna",
      "fileType": "GENOMIC_NUCLEOTIDE_FASTA"
    }
  ]
},{
  "accession": "GCA_038583985.1",
  "files": [
    {
      "filePath": "GCA_038583985.1/GCA_038583985.1_ASM3858398v1_genomic.fna",
      "fileType": "GENOMIC_NUCLEOTIDE_FASTA"
    }
  ]
},{
  "accession": "GCA_038584035.1",
  "files": [
    {
      "filePath": "GCA_038584035.1/GCA_038584035.1_ASM3858403v1_genomic.fna",
      "fileType": "GENOMIC_NUCLEOTIDE_FASTA"
    }
  ]
},{
  "accession": "GCA_038584055.1",
  "files": [
    {
      "filePath": "GCA_038584055.1/GCA_038584055.1_ASM3858405v1_genomic.fna",
      "fileType": "GENOMIC_NUCLEOTIDE_FASTA"
    }
  ]
},{
  "accession": "GCA_038584125.1",
  "files": [
    {
      "filePath": "GCA_038584125.1/GCA_038584125.1_ASM3858412v1_genomic.fna",
      "fileType": "GENOMIC_NUCLEOTIDE_FASTA"
    }
  ]
},{
  "accession": "GCA_038584135.1",
  "files": [
    {
      "filePath": "GCA_038584135.1/GCA_038584135.1_ASM3858413v1_genomic.fna",
      "fileType": "GENOMIC_NUCLEOTIDE_FASTA"
    }
  ]
},{
  "accession": "GCA_038584335.1",
  "files": [
    {
      "filePath": "GCA_038584335.1/GCA_038584335.1_ASM3858433v1_genomic.fna",
      "fileType": "GENOMIC_NUCLEOTIDE_FASTA"
    }
  ]
},{
  "accession": "GCA_038584355.1",
  "files": [
    {
      "filePath": "GCA_038584355.1/GCA_038584355.1_ASM3858435v1_genomic.fna",
      "fileType": "GENOMIC_NUCLEOTIDE_FASTA"
    }
  ]
},{
  "accession": "GCA_038584385.1",
  "files": [
    {
      "filePath": "GCA_038584385.1/GCA_038584385.1_ASM3858438v1_genomic.fna",
      "fileType": "GENOMIC_NUCLEOTIDE_FASTA"
    }
  ]
},{
  "accession": "GCA_038584465.1",
  "files": [
    {
      "filePath": "GCA_038584465.1/GCA_038584465.1_ASM3858446v1_genomic.fna",
      "fileType": "GENOMIC_NUCLEOTIDE_FASTA"
    }
  ]
},{
  "accession": "GCA_038584515.1",
  "files": [
    {
      "filePath": "GCA_038584515.1/GCA_038584515.1_ASM3858451v1_genomic.fna",
      "fileType": "GENOMIC_NUCLEOTIDE_FASTA"
    }
  ]
},{
  "accession": "GCA_038584525.1",
  "files": [
    {
      "filePath": "GCA_038584525.1/GCA_038584525.1_ASM3858452v1_genomic.fna",
      "fileType": "GENOMIC_NUCLEOTIDE_FASTA"
    }
  ]
},{
  "accession": "GCA_038584695.1",
  "files": [
    {
      "filePath": "GCA_038584695.1/GCA_038584695.1_ASM3858469v1_genomic.fna",
      "fileType": "GENOMIC_NUCLEOTIDE_FASTA"
    }
  ]
},{
  "accession": "GCA_038584745.1",
  "files": [
    {
      "filePath": "GCA_038584745.1/GCA_038584745.1_ASM3858474v1_genomic.fna",
      "fileType": "GENOMIC_NUCLEOTIDE_FASTA"
    }
  ]
},{
  "accession": "GCA_038584815.1",
  "files": [
    {
      "filePath": "GCA_038584815.1/GCA_038584815.1_ASM3858481v1_genomic.fna",
      "fileType": "GENOMIC_NUCLEOTIDE_FASTA"
    }
  ]
},{
  "accession": "GCA_038584915.1",
  "files": [
    {
      "filePath": "GCA_038584915.1/GCA_038584915.1_ASM3858491v1_genomic.fna",
      "fileType": "GENOMIC_NUCLEOTIDE_FASTA"
    }
  ]
},{
  "accession": "GCA_038584935.1",
  "files": [
    {
      "filePath": "GCA_038584935.1/GCA_038584935.1_ASM3858493v1_genomic.fna",
      "fileType": "GENOMIC_NUCLEOTIDE_FASTA"
    }
  ]
},{
  "accession": "GCA_038585045.1",
  "files": [
    {
      "filePath": "GCA_038585045.1/GCA_038585045.1_ASM3858504v1_genomic.fna",
      "fileType": "GENOMIC_NUCLEOTIDE_FASTA"
    }
  ]
},{
  "accession": "GCA_038585125.1",
  "files": [
    {
      "filePath": "GCA_038585125.1/GCA_038585125.1_ASM3858512v1_genomic.fna",
      "fileType": "GENOMIC_NUCLEOTIDE_FASTA"
    }
  ]
},{
  "accession": "GCA_038585155.1",
  "files": [
    {
      "filePath": "GCA_038585155.1/GCA_038585155.1_ASM3858515v1_genomic.fna",
      "fileType": "GENOMIC_NUCLEOTIDE_FASTA"
    }
  ]
},{
  "accession": "GCA_038585465.1",
  "files": [
    {
      "filePath": "GCA_038585465.1/GCA_038585465.1_ASM3858546v1_genomic.fna",
      "fileType": "GENOMIC_NUCLEOTIDE_FASTA"
    }
  ]
},{
  "accession": "GCA_038585495.1",
  "files": [
    {
      "filePath": "GCA_038585495.1/GCA_038585495.1_ASM3858549v1_genomic.fna",
      "fileType": "GENOMIC_NUCLEOTIDE_FASTA"
    }
  ]
},{
  "accession": "GCA_038585565.1",
  "files": [
    {
      "filePath": "GCA_038585565.1/GCA_038585565.1_ASM3858556v1_genomic.fna",
      "fileType": "GENOMIC_NUCLEOTIDE_FASTA"
    }
  ]
},{
  "accession": "GCA_038585575.1",
  "files": [
    {
      "filePath": "GCA_038585575.1/GCA_038585575.1_ASM3858557v1_genomic.fna",
      "fileType": "GENOMIC_NUCLEOTIDE_FASTA"
    }
  ]
},{
  "accession": "GCA_038585665.1",
  "files": [
    {
      "filePath": "GCA_038585665.1/GCA_038585665.1_ASM3858566v1_genomic.fna",
      "fileType": "GENOMIC_NUCLEOTIDE_FASTA"
    }
  ]
},{
  "accession": "GCA_038585705.1",
  "files": [
    {
      "filePath": "GCA_038585705.1/GCA_038585705.1_ASM3858570v1_genomic.fna",
      "fileType": "GENOMIC_NUCLEOTIDE_FASTA"
    }
  ]
},{
  "accession": "GCA_038585805.1",
  "files": [
    {
      "filePath": "GCA_038585805.1/GCA_038585805.1_ASM3858580v1_genomic.fna",
      "fileType": "GENOMIC_NUCLEOTIDE_FASTA"
    }
  ]
},{
  "accession": "GCA_038585925.1",
  "files": [
    {
      "filePath": "GCA_038585925.1/GCA_038585925.1_ASM3858592v1_genomic.fna",
      "fileType": "GENOMIC_NUCLEOTIDE_FASTA"
    }
  ]
},{
  "accession": "GCA_038586045.1",
  "files": [
    {
      "filePath": "GCA_038586045.1/GCA_038586045.1_ASM3858604v1_genomic.fna",
      "fileType": "GENOMIC_NUCLEOTIDE_FASTA"
    }
  ]
},{
  "accession": "GCA_038586115.1",
  "files": [
    {
      "filePath": "GCA_038586115.1/GCA_038586115.1_ASM3858611v1_genomic.fna",
      "fileType": "GENOMIC_NUCLEOTIDE_FASTA"
    }
  ]
},{
  "accession": "GCA_038586165.1",
  "files": [
    {
      "filePath": "GCA_038586165.1/GCA_038586165.1_ASM3858616v1_genomic.fna",
      "fileType": "GENOMIC_NUCLEOTIDE_FASTA"
    }
  ]
},{
  "accession": "GCA_038586285.1",
  "files": [
    {
      "filePath": "GCA_038586285.1/GCA_038586285.1_ASM3858628v1_genomic.fna",
      "fileType": "GENOMIC_NUCLEOTIDE_FASTA"
    }
  ]
},{
  "accession": "GCA_038586415.1",
  "files": [
    {
      "filePath": "GCA_038586415.1/GCA_038586415.1_ASM3858641v1_genomic.fna",
      "fileType": "GENOMIC_NUCLEOTIDE_FASTA"
    }
  ]
},{
  "accession": "GCA_038586525.1",
  "files": [
    {
      "filePath": "GCA_038586525.1/GCA_038586525.1_ASM3858652v1_genomic.fna",
      "fileType": "GENOMIC_NUCLEOTIDE_FASTA"
    }
  ]
},{
  "accession": "GCA_038586625.1",
  "files": [
    {
      "filePath": "GCA_038586625.1/GCA_038586625.1_ASM3858662v1_genomic.fna",
      "fileType": "GENOMIC_NUCLEOTIDE_FASTA"
    }
  ]
},{
  "accession": "GCA_038586635.1",
  "files": [
    {
      "filePath": "GCA_038586635.1/GCA_038586635.1_ASM3858663v1_genomic.fna",
      "fileType": "GENOMIC_NUCLEOTIDE_FASTA"
    }
  ]
},{
  "accession": "GCA_038586645.1",
  "files": [
    {
      "filePath": "GCA_038586645.1/GCA_038586645.1_ASM3858664v1_genomic.fna",
      "fileType": "GENOMIC_NUCLEOTIDE_FASTA"
    }
  ]
},{
  "accession": "GCA_038587115.1",
  "files": [
    {
      "filePath": "GCA_038587115.1/GCA_038587115.1_ASM3858711v1_genomic.fna",
      "fileType": "GENOMIC_NUCLEOTIDE_FASTA"
    }
  ]
},{
  "accession": "GCA_038587185.1",
  "files": [
    {
      "filePath": "GCA_038587185.1/GCA_038587185.1_ASM3858718v1_genomic.fna",
      "fileType": "GENOMIC_NUCLEOTIDE_FASTA"
    }
  ]
},{
  "accession": "GCA_038587215.1",
  "files": [
    {
      "filePath": "GCA_038587215.1/GCA_038587215.1_ASM3858721v1_genomic.fna",
      "fileType": "GENOMIC_NUCLEOTIDE_FASTA"
    }
  ]
},{
  "accession": "GCA_038587275.1",
  "files": [
    {
      "filePath": "GCA_038587275.1/GCA_038587275.1_ASM3858727v1_genomic.fna",
      "fileType": "GENOMIC_NUCLEOTIDE_FASTA"
    }
  ]
},{
  "accession": "GCA_038587615.1",
  "files": [
    {
      "filePath": "GCA_038587615.1/GCA_038587615.1_ASM3858761v1_genomic.fna",
      "fileType": "GENOMIC_NUCLEOTIDE_FASTA"
    }
  ]
},{
  "accession": "GCA_038587815.1",
  "files": [
    {
      "filePath": "GCA_038587815.1/GCA_038587815.1_ASM3858781v1_genomic.fna",
      "fileType": "GENOMIC_NUCLEOTIDE_FASTA"
    }
  ]
},{
  "accession": "GCA_038588535.1",
  "files": [
    {
      "filePath": "GCA_038588535.1/GCA_038588535.1_ASM3858853v1_genomic.fna",
      "fileType": "GENOMIC_NUCLEOTIDE_FASTA"
    }
  ]
},{
  "accession": "GCA_038588875.1",
  "files": [
    {
      "filePath": "GCA_038588875.1/GCA_038588875.1_ASM3858887v1_genomic.fna",
      "fileType": "GENOMIC_NUCLEOTIDE_FASTA"
    }
  ]
},{
  "accession": "GCA_038589025.1",
  "files": [
    {
      "filePath": "GCA_038589025.1/GCA_038589025.1_ASM3858902v1_genomic.fna",
      "fileType": "GENOMIC_NUCLEOTIDE_FASTA"
    }
  ]
},{
  "accession": "GCA_038589365.1",
  "files": [
    {
      "filePath": "GCA_038589365.1/GCA_038589365.1_ASM3858936v1_genomic.fna",
      "fileType": "GENOMIC_NUCLEOTIDE_FASTA"
    }
  ]
},{
  "accession": "GCA_038589815.1",
  "files": [
    {
      "filePath": "GCA_038589815.1/GCA_038589815.1_ASM3858981v1_genomic.fna",
      "fileType": "GENOMIC_NUCLEOTIDE_FASTA"
    }
  ]
},{
  "accession": "GCA_038589875.1",
  "files": [
    {
      "filePath": "GCA_038589875.1/GCA_038589875.1_ASM3858987v1_genomic.fna",
      "fileType": "GENOMIC_NUCLEOTIDE_FASTA"
    }
  ]
},{
  "accession": "GCA_038590265.1",
  "files": [
    {
      "filePath": "GCA_038590265.1/GCA_038590265.1_ASM3859026v1_genomic.fna",
      "fileType": "GENOMIC_NUCLEOTIDE_FASTA"
    }
  ]
},{
  "accession": "GCA_038590325.1",
  "files": [
    {
      "filePath": "GCA_038590325.1/GCA_038590325.1_ASM3859032v1_genomic.fna",
      "fileType": "GENOMIC_NUCLEOTIDE_FASTA"
    }
  ]
},{
  "accession": "GCA_038590545.1",
  "files": [
    {
      "filePath": "GCA_038590545.1/GCA_038590545.1_ASM3859054v1_genomic.fna",
      "fileType": "GENOMIC_NUCLEOTIDE_FASTA"
    }
  ]
},{
  "accession": "GCA_038590855.1",
  "files": [
    {
      "filePath": "GCA_038590855.1/GCA_038590855.1_ASM3859085v1_genomic.fna",
      "fileType": "GENOMIC_NUCLEOTIDE_FASTA"
    }
  ]
},{
  "accession": "GCA_038590955.1",
  "files": [
    {
      "filePath": "GCA_038590955.1/GCA_038590955.1_ASM3859095v1_genomic.fna",
      "fileType": "GENOMIC_NUCLEOTIDE_FASTA"
    }
  ]
},{
  "accession": "GCA_038591615.1",
  "files": [
    {
      "filePath": "GCA_038591615.1/GCA_038591615.1_ASM3859161v1_genomic.fna",
      "fileType": "GENOMIC_NUCLEOTIDE_FASTA"
    }
  ]
},{
  "accession": "GCA_038591705.1",
  "files": [
    {
      "filePath": "GCA_038591705.1/GCA_038591705.1_ASM3859170v1_genomic.fna",
      "fileType": "GENOMIC_NUCLEOTIDE_FASTA"
    }
  ]
},{
  "accession": "GCA_038592325.1",
  "files": [
    {
      "filePath": "GCA_038592325.1/GCA_038592325.1_ASM3859232v1_genomic.fna",
      "fileType": "GENOMIC_NUCLEOTIDE_FASTA"
    }
  ]
},{
  "accession": "GCA_038595715.1",
  "files": [
    {
      "filePath": "GCA_038595715.1/GCA_038595715.1_ASM3859571v1_genomic.fna",
      "fileType": "GENOMIC_NUCLEOTIDE_FASTA"
    }
  ]
},{
  "accession": "GCA_038596075.1",
  "files": [
    {
      "filePath": "GCA_038596075.1/GCA_038596075.1_ASM3859607v1_genomic.fna",
      "fileType": "GENOMIC_NUCLEOTIDE_FASTA"
    }
  ]
},{
  "accession": "GCA_038596245.1",
  "files": [
    {
      "filePath": "GCA_038596245.1/GCA_038596245.1_ASM3859624v1_genomic.fna",
      "fileType": "GENOMIC_NUCLEOTIDE_FASTA"
    }
  ]
},{
  "accession": "GCA_038596775.1",
  "files": [
    {
      "filePath": "GCA_038596775.1/GCA_038596775.1_ASM3859677v1_genomic.fna",
      "fileType": "GENOMIC_NUCLEOTIDE_FASTA"
    }
  ]
},{
  "accession": "GCA_038596805.1",
  "files": [
    {
      "filePath": "GCA_038596805.1/GCA_038596805.1_ASM3859680v1_genomic.fna",
      "fileType": "GENOMIC_NUCLEOTIDE_FASTA"
    }
  ]
},{
  "accession": "GCA_038596875.1",
  "files": [
    {
      "filePath": "GCA_038596875.1/GCA_038596875.1_ASM3859687v1_genomic.fna",
      "fileType": "GENOMIC_NUCLEOTIDE_FASTA"
    }
  ]
},{
  "accession": "GCA_038596905.1",
  "files": [
    {
      "filePath": "GCA_038596905.1/GCA_038596905.1_ASM3859690v1_genomic.fna",
      "fileType": "GENOMIC_NUCLEOTIDE_FASTA"
    }
  ]
},{
  "accession": "GCA_038597205.1",
  "files": [
    {
      "filePath": "GCA_038597205.1/GCA_038597205.1_ASM3859720v1_genomic.fna",
      "fileType": "GENOMIC_NUCLEOTIDE_FASTA"
    }
  ]
},{
  "accession": "GCA_038597225.1",
  "files": [
    {
      "filePath": "GCA_038597225.1/GCA_038597225.1_ASM3859722v1_genomic.fna",
      "fileType": "GENOMIC_NUCLEOTIDE_FASTA"
    }
  ]
},{
  "accession": "GCA_038597655.1",
  "files": [
    {
      "filePath": "GCA_038597655.1/GCA_038597655.1_ASM3859765v1_genomic.fna",
      "fileType": "GENOMIC_NUCLEOTIDE_FASTA"
    }
  ]
},{
  "accession": "GCA_038597915.1",
  "files": [
    {
      "filePath": "GCA_038597915.1/GCA_038597915.1_ASM3859791v1_genomic.fna",
      "fileType": "GENOMIC_NUCLEOTIDE_FASTA"
    }
  ]
},{
  "accession": "GCA_038597925.1",
  "files": [
    {
      "filePath": "GCA_038597925.1/GCA_038597925.1_ASM3859792v1_genomic.fna",
      "fileType": "GENOMIC_NUCLEOTIDE_FASTA"
    }
  ]
},{
  "accession": "GCA_038598125.1",
  "files": [
    {
      "filePath": "GCA_038598125.1/GCA_038598125.1_ASM3859812v1_genomic.fna",
      "fileType": "GENOMIC_NUCLEOTIDE_FASTA"
    }
  ]
},{
  "accession": "GCA_038598225.1",
  "files": [
    {
      "filePath": "GCA_038598225.1/GCA_038598225.1_ASM3859822v1_genomic.fna",
      "fileType": "GENOMIC_NUCLEOTIDE_FASTA"
    }
  ]
},{
  "accession": "GCA_038598385.1",
  "files": [
    {
      "filePath": "GCA_038598385.1/GCA_038598385.1_ASM3859838v1_genomic.fna",
      "fileType": "GENOMIC_NUCLEOTIDE_FASTA"
    }
  ]
},{
  "accession": "GCA_038598455.1",
  "files": [
    {
      "filePath": "GCA_038598455.1/GCA_038598455.1_ASM3859845v1_genomic.fna",
      "fileType": "GENOMIC_NUCLEOTIDE_FASTA"
    }
  ]
},{
  "accession": "GCA_038598915.1",
  "files": [
    {
      "filePath": "GCA_038598915.1/GCA_038598915.1_ASM3859891v1_genomic.fna",
      "fileType": "GENOMIC_NUCLEOTIDE_FASTA"
    }
  ]
},{
  "accession": "GCA_038599465.1",
  "files": [
    {
      "filePath": "GCA_038599465.1/GCA_038599465.1_ASM3859946v1_genomic.fna",
      "fileType": "GENOMIC_NUCLEOTIDE_FASTA"
    }
  ]
},{
  "accession": "GCA_038599715.1",
  "files": [
    {
      "filePath": "GCA_038599715.1/GCA_038599715.1_ASM3859971v1_genomic.fna",
      "fileType": "GENOMIC_NUCLEOTIDE_FASTA"
    }
  ]
},{
  "accession": "GCA_038600305.1",
  "files": [
    {
      "filePath": "GCA_038600305.1/GCA_038600305.1_ASM3860030v1_genomic.fna",
      "fileType": "GENOMIC_NUCLEOTIDE_FASTA"
    }
  ]
},{
  "accession": "GCA_038600375.1",
  "files": [
    {
      "filePath": "GCA_038600375.1/GCA_038600375.1_ASM3860037v1_genomic.fna",
      "fileType": "GENOMIC_NUCLEOTIDE_FASTA"
    }
  ]
},{
  "accession": "GCA_038600515.1",
  "files": [
    {
      "filePath": "GCA_038600515.1/GCA_038600515.1_ASM3860051v1_genomic.fna",
      "fileType": "GENOMIC_NUCLEOTIDE_FASTA"
    }
  ]
},{
  "accession": "GCA_038600735.1",
  "files": [
    {
      "filePath": "GCA_038600735.1/GCA_038600735.1_ASM3860073v1_genomic.fna",
      "fileType": "GENOMIC_NUCLEOTIDE_FASTA"
    }
  ]
},{
  "accession": "GCA_038602095.1",
  "files": [
    {
      "filePath": "GCA_038602095.1/GCA_038602095.1_ASM3860209v1_genomic.fna",
      "fileType": "GENOMIC_NUCLEOTIDE_FASTA"
    }
  ]
},{
  "accession": "GCA_038602235.1",
  "files": [
    {
      "filePath": "GCA_038602235.1/GCA_038602235.1_ASM3860223v1_genomic.fna",
      "fileType": "GENOMIC_NUCLEOTIDE_FASTA"
    }
  ]
},{
  "accession": "GCA_038602415.1",
  "files": [
    {
      "filePath": "GCA_038602415.1/GCA_038602415.1_ASM3860241v1_genomic.fna",
      "fileType": "GENOMIC_NUCLEOTIDE_FASTA"
    }
  ]
},{
  "accession": "GCA_038602525.1",
  "files": [
    {
      "filePath": "GCA_038602525.1/GCA_038602525.1_ASM3860252v1_genomic.fna",
      "fileType": "GENOMIC_NUCLEOTIDE_FASTA"
    }
  ]
},{
  "accession": "GCA_038603285.1",
  "files": [
    {
      "filePath": "GCA_038603285.1/GCA_038603285.1_ASM3860328v1_genomic.fna",
      "fileType": "GENOMIC_NUCLEOTIDE_FASTA"
    }
  ]
},{
  "accession": "GCA_038603455.1",
  "files": [
    {
      "filePath": "GCA_038603455.1/GCA_038603455.1_ASM3860345v1_genomic.fna",
      "fileType": "GENOMIC_NUCLEOTIDE_FASTA"
    }
  ]
},{
  "accession": "GCA_038603545.1",
  "files": [
    {
      "filePath": "GCA_038603545.1/GCA_038603545.1_ASM3860354v1_genomic.fna",
      "fileType": "GENOMIC_NUCLEOTIDE_FASTA"
    }
  ]
},{
  "accession": "GCA_038603575.1",
  "files": [
    {
      "filePath": "GCA_038603575.1/GCA_038603575.1_ASM3860357v1_genomic.fna",
      "fileType": "GENOMIC_NUCLEOTIDE_FASTA"
    }
  ]
},{
  "accession": "GCA_038603625.1",
  "files": [
    {
      "filePath": "GCA_038603625.1/GCA_038603625.1_ASM3860362v1_genomic.fna",
      "fileType": "GENOMIC_NUCLEOTIDE_FASTA"
    }
  ]
},{
  "accession": "GCA_038603635.1",
  "files": [
    {
      "filePath": "GCA_038603635.1/GCA_038603635.1_ASM3860363v1_genomic.fna",
      "fileType": "GENOMIC_NUCLEOTIDE_FASTA"
    }
  ]
},{
  "accession": "GCA_038603695.1",
  "files": [
    {
      "filePath": "GCA_038603695.1/GCA_038603695.1_ASM3860369v1_genomic.fna",
      "fileType": "GENOMIC_NUCLEOTIDE_FASTA"
    }
  ]
},{
  "accession": "GCA_038603765.1",
  "files": [
    {
      "filePath": "GCA_038603765.1/GCA_038603765.1_ASM3860376v1_genomic.fna",
      "fileType": "GENOMIC_NUCLEOTIDE_FASTA"
    }
  ]
},{
  "accession": "GCA_038603865.1",
  "files": [
    {
      "filePath": "GCA_038603865.1/GCA_038603865.1_ASM3860386v1_genomic.fna",
      "fileType": "GENOMIC_NUCLEOTIDE_FASTA"
    }
  ]
},{
  "accession": "GCA_038603975.1",
  "files": [
    {
      "filePath": "GCA_038603975.1/GCA_038603975.1_ASM3860397v1_genomic.fna",
      "fileType": "GENOMIC_NUCLEOTIDE_FASTA"
    }
  ]
},{
  "accession": "GCA_038604245.1",
  "files": [
    {
      "filePath": "GCA_038604245.1/GCA_038604245.1_ASM3860424v1_genomic.fna",
      "fileType": "GENOMIC_NUCLEOTIDE_FASTA"
    }
  ]
},{
  "accession": "GCA_038604345.1",
  "files": [
    {
      "filePath": "GCA_038604345.1/GCA_038604345.1_ASM3860434v1_genomic.fna",
      "fileType": "GENOMIC_NUCLEOTIDE_FASTA"
    }
  ]
},{
  "accession": "GCA_038604395.1",
  "files": [
    {
      "filePath": "GCA_038604395.1/GCA_038604395.1_ASM3860439v1_genomic.fna",
      "fileType": "GENOMIC_NUCLEOTIDE_FASTA"
    }
  ]
},{
  "accession": "GCA_038604645.1",
  "files": [
    {
      "filePath": "GCA_038604645.1/GCA_038604645.1_ASM3860464v1_genomic.fna",
      "fileType": "GENOMIC_NUCLEOTIDE_FASTA"
    }
  ]
},{
  "accession": "GCA_038604795.1",
  "files": [
    {
      "filePath": "GCA_038604795.1/GCA_038604795.1_ASM3860479v1_genomic.fna",
      "fileType": "GENOMIC_NUCLEOTIDE_FASTA"
    }
  ]
},{
  "accession": "GCA_038605225.1",
  "files": [
    {
      "filePath": "GCA_038605225.1/GCA_038605225.1_ASM3860522v1_genomic.fna",
      "fileType": "GENOMIC_NUCLEOTIDE_FASTA"
    }
  ]
},{
  "accession": "GCA_038606315.1",
  "files": [
    {
      "filePath": "GCA_038606315.1/GCA_038606315.1_ASM3860631v1_genomic.fna",
      "fileType": "GENOMIC_NUCLEOTIDE_FASTA"
    }
  ]
},{
  "accession": "GCA_038606455.1",
  "files": [
    {
      "filePath": "GCA_038606455.1/GCA_038606455.1_ASM3860645v1_genomic.fna",
      "fileType": "GENOMIC_NUCLEOTIDE_FASTA"
    }
  ]
},{
  "accession": "GCA_038606525.1",
  "files": [
    {
      "filePath": "GCA_038606525.1/GCA_038606525.1_ASM3860652v1_genomic.fna",
      "fileType": "GENOMIC_NUCLEOTIDE_FASTA"
    }
  ]
},{
  "accession": "GCA_038606585.1",
  "files": [
    {
      "filePath": "GCA_038606585.1/GCA_038606585.1_ASM3860658v1_genomic.fna",
      "fileType": "GENOMIC_NUCLEOTIDE_FASTA"
    }
  ]
},{
  "accession": "GCA_038606615.1",
  "files": [
    {
      "filePath": "GCA_038606615.1/GCA_038606615.1_ASM3860661v1_genomic.fna",
      "fileType": "GENOMIC_NUCLEOTIDE_FASTA"
    }
  ]
},{
  "accession": "GCA_038606705.1",
  "files": [
    {
      "filePath": "GCA_038606705.1/GCA_038606705.1_ASM3860670v1_genomic.fna",
      "fileType": "GENOMIC_NUCLEOTIDE_FASTA"
    }
  ]
},{
  "accession": "GCA_038606735.1",
  "files": [
    {
      "filePath": "GCA_038606735.1/GCA_038606735.1_ASM3860673v1_genomic.fna",
      "fileType": "GENOMIC_NUCLEOTIDE_FASTA"
    }
  ]
},{
  "accession": "GCA_038606775.1",
  "files": [
    {
      "filePath": "GCA_038606775.1/GCA_038606775.1_ASM3860677v1_genomic.fna",
      "fileType": "GENOMIC_NUCLEOTIDE_FASTA"
    }
  ]
},{
  "accession": "GCA_038606835.1",
  "files": [
    {
      "filePath": "GCA_038606835.1/GCA_038606835.1_ASM3860683v1_genomic.fna",
      "fileType": "GENOMIC_NUCLEOTIDE_FASTA"
    }
  ]
},{
  "accession": "GCA_038606905.1",
  "files": [
    {
      "filePath": "GCA_038606905.1/GCA_038606905.1_ASM3860690v1_genomic.fna",
      "fileType": "GENOMIC_NUCLEOTIDE_FASTA"
    }
  ]
},{
  "accession": "GCA_038606955.1",
  "files": [
    {
      "filePath": "GCA_038606955.1/GCA_038606955.1_ASM3860695v1_genomic.fna",
      "fileType": "GENOMIC_NUCLEOTIDE_FASTA"
    }
  ]
},{
  "accession": "GCA_038607005.1",
  "files": [
    {
      "filePath": "GCA_038607005.1/GCA_038607005.1_ASM3860700v1_genomic.fna",
      "fileType": "GENOMIC_NUCLEOTIDE_FASTA"
    }
  ]
},{
  "accession": "GCA_038607015.1",
  "files": [
    {
      "filePath": "GCA_038607015.1/GCA_038607015.1_ASM3860701v1_genomic.fna",
      "fileType": "GENOMIC_NUCLEOTIDE_FASTA"
    }
  ]
},{
  "accession": "GCA_038607225.1",
  "files": [
    {
      "filePath": "GCA_038607225.1/GCA_038607225.1_ASM3860722v1_genomic.fna",
      "fileType": "GENOMIC_NUCLEOTIDE_FASTA"
    }
  ]
},{
  "accession": "GCA_038607545.1",
  "files": [
    {
      "filePath": "GCA_038607545.1/GCA_038607545.1_ASM3860754v1_genomic.fna",
      "fileType": "GENOMIC_NUCLEOTIDE_FASTA"
    }
  ]
},{
  "accession": "GCA_038607675.1",
  "files": [
    {
      "filePath": "GCA_038607675.1/GCA_038607675.1_ASM3860767v1_genomic.fna",
      "fileType": "GENOMIC_NUCLEOTIDE_FASTA"
    }
  ]
},{
  "accession": "GCA_038607785.1",
  "files": [
    {
      "filePath": "GCA_038607785.1/GCA_038607785.1_ASM3860778v1_genomic.fna",
      "fileType": "GENOMIC_NUCLEOTIDE_FASTA"
    }
  ]
},{
  "accession": "GCA_038607895.1",
  "files": [
    {
      "filePath": "GCA_038607895.1/GCA_038607895.1_ASM3860789v1_genomic.fna",
      "fileType": "GENOMIC_NUCLEOTIDE_FASTA"
    }
  ]
},{
  "accession": "GCA_038608005.1",
  "files": [
    {
      "filePath": "GCA_038608005.1/GCA_038608005.1_ASM3860800v1_genomic.fna",
      "fileType": "GENOMIC_NUCLEOTIDE_FASTA"
    }
  ]
},{
  "accession": "GCA_038608015.1",
  "files": [
    {
      "filePath": "GCA_038608015.1/GCA_038608015.1_ASM3860801v1_genomic.fna",
      "fileType": "GENOMIC_NUCLEOTIDE_FASTA"
    }
  ]
},{
  "accession": "GCA_038608525.1",
  "files": [
    {
      "filePath": "GCA_038608525.1/GCA_038608525.1_ASM3860852v1_genomic.fna",
      "fileType": "GENOMIC_NUCLEOTIDE_FASTA"
    }
  ]
},{
  "accession": "GCA_038608735.1",
  "files": [
    {
      "filePath": "GCA_038608735.1/GCA_038608735.1_ASM3860873v1_genomic.fna",
      "fileType": "GENOMIC_NUCLEOTIDE_FASTA"
    }
  ]
},{
  "accession": "GCA_038609085.1",
  "files": [
    {
      "filePath": "GCA_038609085.1/GCA_038609085.1_ASM3860908v1_genomic.fna",
      "fileType": "GENOMIC_NUCLEOTIDE_FASTA"
    }
  ]
},{
  "accession": "GCA_038609425.1",
  "files": [
    {
      "filePath": "GCA_038609425.1/GCA_038609425.1_ASM3860942v1_genomic.fna",
      "fileType": "GENOMIC_NUCLEOTIDE_FASTA"
    }
  ]
},{
  "accession": "GCA_038609545.1",
  "files": [
    {
      "filePath": "GCA_038609545.1/GCA_038609545.1_ASM3860954v1_genomic.fna",
      "fileType": "GENOMIC_NUCLEOTIDE_FASTA"
    }
  ]
},{
  "accession": "GCA_038609655.1",
  "files": [
    {
      "filePath": "GCA_038609655.1/GCA_038609655.1_ASM3860965v1_genomic.fna",
      "fileType": "GENOMIC_NUCLEOTIDE_FASTA"
    }
  ]
},{
  "accession": "GCA_038609715.1",
  "files": [
    {
      "filePath": "GCA_038609715.1/GCA_038609715.1_ASM3860971v1_genomic.fna",
      "fileType": "GENOMIC_NUCLEOTIDE_FASTA"
    }
  ]
},{
  "accession": "GCA_038609875.1",
  "files": [
    {
      "filePath": "GCA_038609875.1/GCA_038609875.1_ASM3860987v1_genomic.fna",
      "fileType": "GENOMIC_NUCLEOTIDE_FASTA"
    }
  ]
},{
  "accession": "GCA_038610085.1",
  "files": [
    {
      "filePath": "GCA_038610085.1/GCA_038610085.1_ASM3861008v1_genomic.fna",
      "fileType": "GENOMIC_NUCLEOTIDE_FASTA"
    }
  ]
},{
  "accession": "GCA_038610125.1",
  "files": [
    {
      "filePath": "GCA_038610125.1/GCA_038610125.1_ASM3861012v1_genomic.fna",
      "fileType": "GENOMIC_NUCLEOTIDE_FASTA"
    }
  ]
},{
  "accession": "GCA_038610195.1",
  "files": [
    {
      "filePath": "GCA_038610195.1/GCA_038610195.1_ASM3861019v1_genomic.fna",
      "fileType": "GENOMIC_NUCLEOTIDE_FASTA"
    }
  ]
},{
  "accession": "GCA_038610245.1",
  "files": [
    {
      "filePath": "GCA_038610245.1/GCA_038610245.1_ASM3861024v1_genomic.fna",
      "fileType": "GENOMIC_NUCLEOTIDE_FASTA"
    }
  ]
},{
  "accession": "GCA_038610345.1",
  "files": [
    {
      "filePath": "GCA_038610345.1/GCA_038610345.1_ASM3861034v1_genomic.fna",
      "fileType": "GENOMIC_NUCLEOTIDE_FASTA"
    }
  ]
},{
  "accession": "GCA_038610435.1",
  "files": [
    {
      "filePath": "GCA_038610435.1/GCA_038610435.1_ASM3861043v1_genomic.fna",
      "fileType": "GENOMIC_NUCLEOTIDE_FASTA"
    }
  ]
},{
  "accession": "GCA_038610545.1",
  "files": [
    {
      "filePath": "GCA_038610545.1/GCA_038610545.1_ASM3861054v1_genomic.fna",
      "fileType": "GENOMIC_NUCLEOTIDE_FASTA"
    }
  ]
},{
  "accession": "GCA_038610555.1",
  "files": [
    {
      "filePath": "GCA_038610555.1/GCA_038610555.1_ASM3861055v1_genomic.fna",
      "fileType": "GENOMIC_NUCLEOTIDE_FASTA"
    }
  ]
},{
  "accession": "GCA_038610615.1",
  "files": [
    {
      "filePath": "GCA_038610615.1/GCA_038610615.1_ASM3861061v1_genomic.fna",
      "fileType": "GENOMIC_NUCLEOTIDE_FASTA"
    }
  ]
},{
  "accession": "GCA_038610715.1",
  "files": [
    {
      "filePath": "GCA_038610715.1/GCA_038610715.1_ASM3861071v1_genomic.fna",
      "fileType": "GENOMIC_NUCLEOTIDE_FASTA"
    }
  ]
},{
  "accession": "GCA_038610825.1",
  "files": [
    {
      "filePath": "GCA_038610825.1/GCA_038610825.1_ASM3861082v1_genomic.fna",
      "fileType": "GENOMIC_NUCLEOTIDE_FASTA"
    }
  ]
},{
  "accession": "GCA_038610945.1",
  "files": [
    {
      "filePath": "GCA_038610945.1/GCA_038610945.1_ASM3861094v1_genomic.fna",
      "fileType": "GENOMIC_NUCLEOTIDE_FASTA"
    }
  ]
},{
  "accession": "GCA_038611065.1",
  "files": [
    {
      "filePath": "GCA_038611065.1/GCA_038611065.1_ASM3861106v1_genomic.fna",
      "fileType": "GENOMIC_NUCLEOTIDE_FASTA"
    }
  ]
},{
  "accession": "GCA_038611195.1",
  "files": [
    {
      "filePath": "GCA_038611195.1/GCA_038611195.1_ASM3861119v1_genomic.fna",
      "fileType": "GENOMIC_NUCLEOTIDE_FASTA"
    }
  ]
},{
  "accession": "GCA_038611315.1",
  "files": [
    {
      "filePath": "GCA_038611315.1/GCA_038611315.1_ASM3861131v1_genomic.fna",
      "fileType": "GENOMIC_NUCLEOTIDE_FASTA"
    }
  ]
},{
  "accession": "GCA_038611495.1",
  "files": [
    {
      "filePath": "GCA_038611495.1/GCA_038611495.1_ASM3861149v1_genomic.fna",
      "fileType": "GENOMIC_NUCLEOTIDE_FASTA"
    }
  ]
},{
  "accession": "GCA_038611585.1",
  "files": [
    {
      "filePath": "GCA_038611585.1/GCA_038611585.1_ASM3861158v1_genomic.fna",
      "fileType": "GENOMIC_NUCLEOTIDE_FASTA"
    }
  ]
},{
  "accession": "GCA_038611645.1",
  "files": [
    {
      "filePath": "GCA_038611645.1/GCA_038611645.1_ASM3861164v1_genomic.fna",
      "fileType": "GENOMIC_NUCLEOTIDE_FASTA"
    }
  ]
},{
  "accession": "GCA_038611875.1",
  "files": [
    {
      "filePath": "GCA_038611875.1/GCA_038611875.1_ASM3861187v1_genomic.fna",
      "fileType": "GENOMIC_NUCLEOTIDE_FASTA"
    }
  ]
},{
  "accession": "GCA_038612025.1",
  "files": [
    {
      "filePath": "GCA_038612025.1/GCA_038612025.1_ASM3861202v1_genomic.fna",
      "fileType": "GENOMIC_NUCLEOTIDE_FASTA"
    }
  ]
},{
  "accession": "GCA_038612245.1",
  "files": [
    {
      "filePath": "GCA_038612245.1/GCA_038612245.1_ASM3861224v1_genomic.fna",
      "fileType": "GENOMIC_NUCLEOTIDE_FASTA"
    }
  ]
},{
  "accession": "GCA_038612325.1",
  "files": [
    {
      "filePath": "GCA_038612325.1/GCA_038612325.1_ASM3861232v1_genomic.fna",
      "fileType": "GENOMIC_NUCLEOTIDE_FASTA"
    }
  ]
},{
  "accession": "GCA_038612395.1",
  "files": [
    {
      "filePath": "GCA_038612395.1/GCA_038612395.1_ASM3861239v1_genomic.fna",
      "fileType": "GENOMIC_NUCLEOTIDE_FASTA"
    }
  ]
},{
  "accession": "GCA_038612445.1",
  "files": [
    {
      "filePath": "GCA_038612445.1/GCA_038612445.1_ASM3861244v1_genomic.fna",
      "fileType": "GENOMIC_NUCLEOTIDE_FASTA"
    }
  ]
},{
  "accession": "GCA_038612575.1",
  "files": [
    {
      "filePath": "GCA_038612575.1/GCA_038612575.1_ASM3861257v1_genomic.fna",
      "fileType": "GENOMIC_NUCLEOTIDE_FASTA"
    }
  ]
},{
  "accession": "GCA_038612615.1",
  "files": [
    {
      "filePath": "GCA_038612615.1/GCA_038612615.1_ASM3861261v1_genomic.fna",
      "fileType": "GENOMIC_NUCLEOTIDE_FASTA"
    }
  ]
},{
  "accession": "GCA_038612715.1",
  "files": [
    {
      "filePath": "GCA_038612715.1/GCA_038612715.1_ASM3861271v1_genomic.fna",
      "fileType": "GENOMIC_NUCLEOTIDE_FASTA"
    }
  ]
},{
  "accession": "GCA_038612765.1",
  "files": [
    {
      "filePath": "GCA_038612765.1/GCA_038612765.1_ASM3861276v1_genomic.fna",
      "fileType": "GENOMIC_NUCLEOTIDE_FASTA"
    }
  ]
},{
  "accession": "GCA_038612865.1",
  "files": [
    {
      "filePath": "GCA_038612865.1/GCA_038612865.1_ASM3861286v1_genomic.fna",
      "fileType": "GENOMIC_NUCLEOTIDE_FASTA"
    }
  ]
},{
  "accession": "GCA_038612885.1",
  "files": [
    {
      "filePath": "GCA_038612885.1/GCA_038612885.1_ASM3861288v1_genomic.fna",
      "fileType": "GENOMIC_NUCLEOTIDE_FASTA"
    }
  ]
},{
  "accession": "GCA_038612895.1",
  "files": [
    {
      "filePath": "GCA_038612895.1/GCA_038612895.1_ASM3861289v1_genomic.fna",
      "fileType": "GENOMIC_NUCLEOTIDE_FASTA"
    }
  ]
},{
  "accession": "GCA_038612925.1",
  "files": [
    {
      "filePath": "GCA_038612925.1/GCA_038612925.1_ASM3861292v1_genomic.fna",
      "fileType": "GENOMIC_NUCLEOTIDE_FASTA"
    }
  ]
},{
  "accession": "GCA_038612945.1",
  "files": [
    {
      "filePath": "GCA_038612945.1/GCA_038612945.1_ASM3861294v1_genomic.fna",
      "fileType": "GENOMIC_NUCLEOTIDE_FASTA"
    }
  ]
},{
  "accession": "GCA_038612975.1",
  "files": [
    {
      "filePath": "GCA_038612975.1/GCA_038612975.1_ASM3861297v1_genomic.fna",
      "fileType": "GENOMIC_NUCLEOTIDE_FASTA"
    }
  ]
},{
  "accession": "GCA_038613025.1",
  "files": [
    {
      "filePath": "GCA_038613025.1/GCA_038613025.1_ASM3861302v1_genomic.fna",
      "fileType": "GENOMIC_NUCLEOTIDE_FASTA"
    }
  ]
},{
  "accession": "GCA_038613035.1",
  "files": [
    {
      "filePath": "GCA_038613035.1/GCA_038613035.1_ASM3861303v1_genomic.fna",
      "fileType": "GENOMIC_NUCLEOTIDE_FASTA"
    }
  ]
},{
  "accession": "GCA_038613085.1",
  "files": [
    {
      "filePath": "GCA_038613085.1/GCA_038613085.1_ASM3861308v1_genomic.fna",
      "fileType": "GENOMIC_NUCLEOTIDE_FASTA"
    }
  ]
},{
  "accession": "GCA_038613245.1",
  "files": [
    {
      "filePath": "GCA_038613245.1/GCA_038613245.1_ASM3861324v1_genomic.fna",
      "fileType": "GENOMIC_NUCLEOTIDE_FASTA"
    }
  ]
},{
  "accession": "GCA_038613335.1",
  "files": [
    {
      "filePath": "GCA_038613335.1/GCA_038613335.1_ASM3861333v1_genomic.fna",
      "fileType": "GENOMIC_NUCLEOTIDE_FASTA"
    }
  ]
},{
  "accession": "GCA_038613385.1",
  "files": [
    {
      "filePath": "GCA_038613385.1/GCA_038613385.1_ASM3861338v1_genomic.fna",
      "fileType": "GENOMIC_NUCLEOTIDE_FASTA"
    }
  ]
},{
  "accession": "GCA_038613475.1",
  "files": [
    {
      "filePath": "GCA_038613475.1/GCA_038613475.1_ASM3861347v1_genomic.fna",
      "fileType": "GENOMIC_NUCLEOTIDE_FASTA"
    }
  ]
},{
  "accession": "GCA_038613675.1",
  "files": [
    {
      "filePath": "GCA_038613675.1/GCA_038613675.1_ASM3861367v1_genomic.fna",
      "fileType": "GENOMIC_NUCLEOTIDE_FASTA"
    }
  ]
},{
  "accession": "GCA_038613825.1",
  "files": [
    {
      "filePath": "GCA_038613825.1/GCA_038613825.1_ASM3861382v1_genomic.fna",
      "fileType": "GENOMIC_NUCLEOTIDE_FASTA"
    }
  ]
},{
  "accession": "GCA_038614205.1",
  "files": [
    {
      "filePath": "GCA_038614205.1/GCA_038614205.1_ASM3861420v1_genomic.fna",
      "fileType": "GENOMIC_NUCLEOTIDE_FASTA"
    }
  ]
},{
  "accession": "GCA_038614555.1",
  "files": [
    {
      "filePath": "GCA_038614555.1/GCA_038614555.1_ASM3861455v1_genomic.fna",
      "fileType": "GENOMIC_NUCLEOTIDE_FASTA"
    }
  ]
},{
  "accession": "GCA_038615625.1",
  "files": [
    {
      "filePath": "GCA_038615625.1/GCA_038615625.1_ASM3861562v1_genomic.fna",
      "fileType": "GENOMIC_NUCLEOTIDE_FASTA"
    }
  ]
},{
  "accession": "GCA_038615725.1",
  "files": [
    {
      "filePath": "GCA_038615725.1/GCA_038615725.1_ASM3861572v1_genomic.fna",
      "fileType": "GENOMIC_NUCLEOTIDE_FASTA"
    }
  ]
},{
  "accession": "GCA_038616145.1",
  "files": [
    {
      "filePath": "GCA_038616145.1/GCA_038616145.1_ASM3861614v1_genomic.fna",
      "fileType": "GENOMIC_NUCLEOTIDE_FASTA"
    }
  ]
},{
  "accession": "GCA_038616455.1",
  "files": [
    {
      "filePath": "GCA_038616455.1/GCA_038616455.1_ASM3861645v1_genomic.fna",
      "fileType": "GENOMIC_NUCLEOTIDE_FASTA"
    }
  ]
},{
  "accession": "GCA_038618105.1",
  "files": [
    {
      "filePath": "GCA_038618105.1/GCA_038618105.1_ASM3861810v1_genomic.fna",
      "fileType": "GENOMIC_NUCLEOTIDE_FASTA"
    }
  ]
},{
  "accession": "GCA_038618135.1",
  "files": [
    {
      "filePath": "GCA_038618135.1/GCA_038618135.1_ASM3861813v1_genomic.fna",
      "fileType": "GENOMIC_NUCLEOTIDE_FASTA"
    }
  ]
},{
  "accession": "GCA_038619015.1",
  "files": [
    {
      "filePath": "GCA_038619015.1/GCA_038619015.1_ASM3861901v1_genomic.fna",
      "fileType": "GENOMIC_NUCLEOTIDE_FASTA"
    }
  ]
},{
  "accession": "GCA_038619305.1",
  "files": [
    {
      "filePath": "GCA_038619305.1/GCA_038619305.1_ASM3861930v1_genomic.fna",
      "fileType": "GENOMIC_NUCLEOTIDE_FASTA"
    }
  ]
},{
  "accession": "GCA_038619955.1",
  "files": [
    {
      "filePath": "GCA_038619955.1/GCA_038619955.1_ASM3861995v1_genomic.fna",
      "fileType": "GENOMIC_NUCLEOTIDE_FASTA"
    }
  ]
},{
  "accession": "GCA_038622095.1",
  "files": [
    {
      "filePath": "GCA_038622095.1/GCA_038622095.1_ASM3862209v1_genomic.fna",
      "fileType": "GENOMIC_NUCLEOTIDE_FASTA"
    }
  ]
},{
  "accession": "GCA_038623555.1",
  "files": [
    {
      "filePath": "GCA_038623555.1/GCA_038623555.1_ASM3862355v1_genomic.fna",
      "fileType": "GENOMIC_NUCLEOTIDE_FASTA"
    }
  ]
},{
  "accession": "GCA_038623715.1",
  "files": [
    {
      "filePath": "GCA_038623715.1/GCA_038623715.1_ASM3862371v1_genomic.fna",
      "fileType": "GENOMIC_NUCLEOTIDE_FASTA"
    }
  ]
},{
  "accession": "GCA_038623825.1",
  "files": [
    {
      "filePath": "GCA_038623825.1/GCA_038623825.1_ASM3862382v1_genomic.fna",
      "fileType": "GENOMIC_NUCLEOTIDE_FASTA"
    }
  ]
},{
  "accession": "GCA_038626045.1",
  "files": [
    {
      "filePath": "GCA_038626045.1/GCA_038626045.1_ASM3862604v1_genomic.fna",
      "fileType": "GENOMIC_NUCLEOTIDE_FASTA"
    }
  ]
},{
  "accession": "GCA_038631625.1",
  "files": [
    {
      "filePath": "GCA_038631625.1/GCA_038631625.1_ASM3863162v1_genomic.fna",
      "fileType": "GENOMIC_NUCLEOTIDE_FASTA"
    }
  ]
},{
  "accession": "GCA_038633795.1",
  "files": [
    {
      "filePath": "GCA_038633795.1/GCA_038633795.1_ASM3863379v1_genomic.fna",
      "fileType": "GENOMIC_NUCLEOTIDE_FASTA"
    }
  ]
},{
  "accession": "GCA_038634185.1",
  "files": [
    {
      "filePath": "GCA_038634185.1/GCA_038634185.1_ASM3863418v1_genomic.fna",
      "fileType": "GENOMIC_NUCLEOTIDE_FASTA"
    }
  ]
},{
  "accession": "GCA_038634565.1",
  "files": [
    {
      "filePath": "GCA_038634565.1/GCA_038634565.1_ASM3863456v1_genomic.fna",
      "fileType": "GENOMIC_NUCLEOTIDE_FASTA"
    }
  ]
},{
  "accession": "GCA_038634745.1",
  "files": [
    {
      "filePath": "GCA_038634745.1/GCA_038634745.1_ASM3863474v1_genomic.fna",
      "fileType": "GENOMIC_NUCLEOTIDE_FASTA"
    }
  ]
},{
  "accession": "GCA_038634815.1",
  "files": [
    {
      "filePath": "GCA_038634815.1/GCA_038634815.1_ASM3863481v1_genomic.fna",
      "fileType": "GENOMIC_NUCLEOTIDE_FASTA"
    }
  ]
},{
  "accession": "GCA_038635305.1",
  "files": [
    {
      "filePath": "GCA_038635305.1/GCA_038635305.1_ASM3863530v1_genomic.fna",
      "fileType": "GENOMIC_NUCLEOTIDE_FASTA"
    }
  ]
},{
  "accession": "GCA_038635395.1",
  "files": [
    {
      "filePath": "GCA_038635395.1/GCA_038635395.1_ASM3863539v1_genomic.fna",
      "fileType": "GENOMIC_NUCLEOTIDE_FASTA"
    }
  ]
},{
  "accession": "GCA_038635415.1",
  "files": [
    {
      "filePath": "GCA_038635415.1/GCA_038635415.1_ASM3863541v1_genomic.fna",
      "fileType": "GENOMIC_NUCLEOTIDE_FASTA"
    }
  ]
},{
  "accession": "GCA_038635945.1",
  "files": [
    {
      "filePath": "GCA_038635945.1/GCA_038635945.1_ASM3863594v1_genomic.fna",
      "fileType": "GENOMIC_NUCLEOTIDE_FASTA"
    }
  ]
},{
  "accession": "GCA_038636955.1",
  "files": [
    {
      "filePath": "GCA_038636955.1/GCA_038636955.1_ASM3863695v1_genomic.fna",
      "fileType": "GENOMIC_NUCLEOTIDE_FASTA"
    }
  ]
},{
  "accession": "GCA_038638825.1",
  "files": [
    {
      "filePath": "GCA_038638825.1/GCA_038638825.1_ASM3863882v1_genomic.fna",
      "fileType": "GENOMIC_NUCLEOTIDE_FASTA"
    }
  ]
},{
  "accession": "GCA_038639085.1",
  "files": [
    {
      "filePath": "GCA_038639085.1/GCA_038639085.1_ASM3863908v1_genomic.fna",
      "fileType": "GENOMIC_NUCLEOTIDE_FASTA"
    }
  ]
},{
  "accession": "GCA_038640765.1",
  "files": [
    {
      "filePath": "GCA_038640765.1/GCA_038640765.1_ASM3864076v1_genomic.fna",
      "fileType": "GENOMIC_NUCLEOTIDE_FASTA"
    }
  ]
},{
  "accession": "GCA_038641355.1",
  "files": [
    {
      "filePath": "GCA_038641355.1/GCA_038641355.1_ASM3864135v1_genomic.fna",
      "fileType": "GENOMIC_NUCLEOTIDE_FASTA"
    }
  ]
},{
  "accession": "GCA_038641525.1",
  "files": [
    {
      "filePath": "GCA_038641525.1/GCA_038641525.1_ASM3864152v1_genomic.fna",
      "fileType": "GENOMIC_NUCLEOTIDE_FASTA"
    }
  ]
},{
  "accession": "GCA_038642675.1",
  "files": [
    {
      "filePath": "GCA_038642675.1/GCA_038642675.1_ASM3864267v1_genomic.fna",
      "fileType": "GENOMIC_NUCLEOTIDE_FASTA"
    }
  ]
},{
  "accession": "GCA_038643165.1",
  "files": [
    {
      "filePath": "GCA_038643165.1/GCA_038643165.1_ASM3864316v1_genomic.fna",
      "fileType": "GENOMIC_NUCLEOTIDE_FASTA"
    }
  ]
},{
  "accession": "GCA_038643265.1",
  "files": [
    {
      "filePath": "GCA_038643265.1/GCA_038643265.1_ASM3864326v1_genomic.fna",
      "fileType": "GENOMIC_NUCLEOTIDE_FASTA"
    }
  ]
},{
  "accession": "GCA_038644485.1",
  "files": [
    {
      "filePath": "GCA_038644485.1/GCA_038644485.1_ASM3864448v1_genomic.fna",
      "fileType": "GENOMIC_NUCLEOTIDE_FASTA"
    }
  ]
},{
  "accession": "GCA_038644605.1",
  "files": [
    {
      "filePath": "GCA_038644605.1/GCA_038644605.1_ASM3864460v1_genomic.fna",
      "fileType": "GENOMIC_NUCLEOTIDE_FASTA"
    }
  ]
},{
  "accession": "GCA_038644915.1",
  "files": [
    {
      "filePath": "GCA_038644915.1/GCA_038644915.1_ASM3864491v1_genomic.fna",
      "fileType": "GENOMIC_NUCLEOTIDE_FASTA"
    }
  ]
},{
  "accession": "GCA_038644995.1",
  "files": [
    {
      "filePath": "GCA_038644995.1/GCA_038644995.1_ASM3864499v1_genomic.fna",
      "fileType": "GENOMIC_NUCLEOTIDE_FASTA"
    }
  ]
},{
  "accession": "GCA_038646075.1",
  "files": [
    {
      "filePath": "GCA_038646075.1/GCA_038646075.1_ASM3864607v1_genomic.fna",
      "fileType": "GENOMIC_NUCLEOTIDE_FASTA"
    }
  ]
},{
  "accession": "GCA_038646515.1",
  "files": [
    {
      "filePath": "GCA_038646515.1/GCA_038646515.1_ASM3864651v1_genomic.fna",
      "fileType": "GENOMIC_NUCLEOTIDE_FASTA"
    }
  ]
},{
  "accession": "GCA_038647015.1",
  "files": [
    {
      "filePath": "GCA_038647015.1/GCA_038647015.1_ASM3864701v1_genomic.fna",
      "fileType": "GENOMIC_NUCLEOTIDE_FASTA"
    }
  ]
},{
  "accession": "GCA_038647485.1",
  "files": [
    {
      "filePath": "GCA_038647485.1/GCA_038647485.1_ASM3864748v1_genomic.fna",
      "fileType": "GENOMIC_NUCLEOTIDE_FASTA"
    }
  ]
},{
  "accession": "GCA_038647505.1",
  "files": [
    {
      "filePath": "GCA_038647505.1/GCA_038647505.1_ASM3864750v1_genomic.fna",
      "fileType": "GENOMIC_NUCLEOTIDE_FASTA"
    }
  ]
},{
  "accession": "GCA_038647785.1",
  "files": [
    {
      "filePath": "GCA_038647785.1/GCA_038647785.1_ASM3864778v1_genomic.fna",
      "fileType": "GENOMIC_NUCLEOTIDE_FASTA"
    }
  ]
},{
  "accession": "GCA_038647995.1",
  "files": [
    {
      "filePath": "GCA_038647995.1/GCA_038647995.1_ASM3864799v1_genomic.fna",
      "fileType": "GENOMIC_NUCLEOTIDE_FASTA"
    }
  ]
},{
  "accession": "GCA_038648105.1",
  "files": [
    {
      "filePath": "GCA_038648105.1/GCA_038648105.1_ASM3864810v1_genomic.fna",
      "fileType": "GENOMIC_NUCLEOTIDE_FASTA"
    }
  ]
},{
  "accession": "GCA_038649105.1",
  "files": [
    {
      "filePath": "GCA_038649105.1/GCA_038649105.1_ASM3864910v1_genomic.fna",
      "fileType": "GENOMIC_NUCLEOTIDE_FASTA"
    }
  ]
},{
  "accession": "GCA_038649685.1",
  "files": [
    {
      "filePath": "GCA_038649685.1/GCA_038649685.1_ASM3864968v1_genomic.fna",
      "fileType": "GENOMIC_NUCLEOTIDE_FASTA"
    }
  ]
},{
  "accession": "GCA_038650115.1",
  "files": [
    {
      "filePath": "GCA_038650115.1/GCA_038650115.1_ASM3865011v1_genomic.fna",
      "fileType": "GENOMIC_NUCLEOTIDE_FASTA"
    }
  ]
},{
  "accession": "GCA_038651505.1",
  "files": [
    {
      "filePath": "GCA_038651505.1/GCA_038651505.1_ASM3865150v1_genomic.fna",
      "fileType": "GENOMIC_NUCLEOTIDE_FASTA"
    }
  ]
},{
  "accession": "GCA_038651975.1",
  "files": [
    {
      "filePath": "GCA_038651975.1/GCA_038651975.1_ASM3865197v1_genomic.fna",
      "fileType": "GENOMIC_NUCLEOTIDE_FASTA"
    }
  ]
},{
  "accession": "GCA_038652485.1",
  "files": [
    {
      "filePath": "GCA_038652485.1/GCA_038652485.1_ASM3865248v1_genomic.fna",
      "fileType": "GENOMIC_NUCLEOTIDE_FASTA"
    }
  ]
},{
  "accession": "GCA_038655045.1",
  "files": [
    {
      "filePath": "GCA_038655045.1/GCA_038655045.1_ASM3865504v1_genomic.fna",
      "fileType": "GENOMIC_NUCLEOTIDE_FASTA"
    }
  ]
},{
  "accession": "GCA_038655075.1",
  "files": [
    {
      "filePath": "GCA_038655075.1/GCA_038655075.1_ASM3865507v1_genomic.fna",
      "fileType": "GENOMIC_NUCLEOTIDE_FASTA"
    }
  ]
},{
  "accession": "GCA_038655415.1",
  "files": [
    {
      "filePath": "GCA_038655415.1/GCA_038655415.1_ASM3865541v1_genomic.fna",
      "fileType": "GENOMIC_NUCLEOTIDE_FASTA"
    }
  ]
},{
  "accession": "GCA_038657705.1",
  "files": [
    {
      "filePath": "GCA_038657705.1/GCA_038657705.1_ASM3865770v1_genomic.fna",
      "fileType": "GENOMIC_NUCLEOTIDE_FASTA"
    }
  ]
},{
  "accession": "GCA_038657805.1",
  "files": [
    {
      "filePath": "GCA_038657805.1/GCA_038657805.1_ASM3865780v1_genomic.fna",
      "fileType": "GENOMIC_NUCLEOTIDE_FASTA"
    }
  ]
},{
  "accession": "GCA_038657945.1",
  "files": [
    {
      "filePath": "GCA_038657945.1/GCA_038657945.1_ASM3865794v1_genomic.fna",
      "fileType": "GENOMIC_NUCLEOTIDE_FASTA"
    }
  ]
},{
  "accession": "GCA_038658095.1",
  "files": [
    {
      "filePath": "GCA_038658095.1/GCA_038658095.1_ASM3865809v1_genomic.fna",
      "fileType": "GENOMIC_NUCLEOTIDE_FASTA"
    }
  ]
},{
  "accession": "GCA_038658375.1",
  "files": [
    {
      "filePath": "GCA_038658375.1/GCA_038658375.1_ASM3865837v1_genomic.fna",
      "fileType": "GENOMIC_NUCLEOTIDE_FASTA"
    }
  ]
},{
  "accession": "GCA_038658495.1",
  "files": [
    {
      "filePath": "GCA_038658495.1/GCA_038658495.1_ASM3865849v1_genomic.fna",
      "fileType": "GENOMIC_NUCLEOTIDE_FASTA"
    }
  ]
},{
  "accession": "GCA_038659125.1",
  "files": [
    {
      "filePath": "GCA_038659125.1/GCA_038659125.1_ASM3865912v1_genomic.fna",
      "fileType": "GENOMIC_NUCLEOTIDE_FASTA"
    }
  ]
},{
  "accession": "GCA_038660815.1",
  "files": [
    {
      "filePath": "GCA_038660815.1/GCA_038660815.1_ASM3866081v1_genomic.fna",
      "fileType": "GENOMIC_NUCLEOTIDE_FASTA"
    }
  ]
},{
  "accession": "GCA_038660945.1",
  "files": [
    {
      "filePath": "GCA_038660945.1/GCA_038660945.1_ASM3866094v1_genomic.fna",
      "fileType": "GENOMIC_NUCLEOTIDE_FASTA"
    }
  ]
},{
  "accession": "GCA_038661655.1",
  "files": [
    {
      "filePath": "GCA_038661655.1/GCA_038661655.1_ASM3866165v1_genomic.fna",
      "fileType": "GENOMIC_NUCLEOTIDE_FASTA"
    }
  ]
},{
  "accession": "GCA_038666515.1",
  "files": [
    {
      "filePath": "GCA_038666515.1/GCA_038666515.1_ASM3866651v1_genomic.fna",
      "fileType": "GENOMIC_NUCLEOTIDE_FASTA"
    }
  ]
},{
  "accession": "GCA_038666535.1",
  "files": [
    {
      "filePath": "GCA_038666535.1/GCA_038666535.1_ASM3866653v1_genomic.fna",
      "fileType": "GENOMIC_NUCLEOTIDE_FASTA"
    }
  ]
},{
  "accession": "GCA_038667205.1",
  "files": [
    {
      "filePath": "GCA_038667205.1/GCA_038667205.1_ASM3866720v1_genomic.fna",
      "fileType": "GENOMIC_NUCLEOTIDE_FASTA"
    }
  ]
},{
  "accession": "GCA_038667225.1",
  "files": [
    {
      "filePath": "GCA_038667225.1/GCA_038667225.1_ASM3866722v1_genomic.fna",
      "fileType": "GENOMIC_NUCLEOTIDE_FASTA"
    }
  ]
},{
  "accession": "GCA_038674815.1",
  "files": [
    {
      "filePath": "GCA_038674815.1/GCA_038674815.1_ASM3867481v1_genomic.fna",
      "fileType": "GENOMIC_NUCLEOTIDE_FASTA"
    }
  ]
},{
  "accession": "GCA_038683135.1",
  "files": [
    {
      "filePath": "GCA_038683135.1/GCA_038683135.1_ASM3868313v1_genomic.fna",
      "fileType": "GENOMIC_NUCLEOTIDE_FASTA"
    }
  ]
},{
  "accession": "GCA_038684595.1",
  "files": [
    {
      "filePath": "GCA_038684595.1/GCA_038684595.1_ASM3868459v1_genomic.fna",
      "fileType": "GENOMIC_NUCLEOTIDE_FASTA"
    }
  ]
},{
  "accession": "GCA_038688285.1",
  "files": [
    {
      "filePath": "GCA_038688285.1/GCA_038688285.1_ASM3868828v1_genomic.fna",
      "fileType": "GENOMIC_NUCLEOTIDE_FASTA"
    }
  ]
},{
  "accession": "GCA_038688685.1",
  "files": [
    {
      "filePath": "GCA_038688685.1/GCA_038688685.1_ASM3868868v1_genomic.fna",
      "fileType": "GENOMIC_NUCLEOTIDE_FASTA"
    }
  ]
},{
  "accession": "GCA_038689345.1",
  "files": [
    {
      "filePath": "GCA_038689345.1/GCA_038689345.1_ASM3868934v1_genomic.fna",
      "fileType": "GENOMIC_NUCLEOTIDE_FASTA"
    }
  ]
},{
  "accession": "GCA_038689465.1",
  "files": [
    {
      "filePath": "GCA_038689465.1/GCA_038689465.1_ASM3868946v1_genomic.fna",
      "fileType": "GENOMIC_NUCLEOTIDE_FASTA"
    }
  ]
},{
  "accession": "GCA_038689485.1",
  "files": [
    {
      "filePath": "GCA_038689485.1/GCA_038689485.1_ASM3868948v1_genomic.fna",
      "fileType": "GENOMIC_NUCLEOTIDE_FASTA"
    }
  ]
},{
  "accession": "GCA_038689625.1",
  "files": [
    {
      "filePath": "GCA_038689625.1/GCA_038689625.1_ASM3868962v1_genomic.fna",
      "fileType": "GENOMIC_NUCLEOTIDE_FASTA"
    }
  ]
},{
  "accession": "GCA_038689695.1",
  "files": [
    {
      "filePath": "GCA_038689695.1/GCA_038689695.1_ASM3868969v1_genomic.fna",
      "fileType": "GENOMIC_NUCLEOTIDE_FASTA"
    }
  ]
},{
  "accession": "GCA_038690105.1",
  "files": [
    {
      "filePath": "GCA_038690105.1/GCA_038690105.1_ASM3869010v1_genomic.fna",
      "fileType": "GENOMIC_NUCLEOTIDE_FASTA"
    }
  ]
},{
  "accession": "GCA_038690155.1",
  "files": [
    {
      "filePath": "GCA_038690155.1/GCA_038690155.1_ASM3869015v1_genomic.fna",
      "fileType": "GENOMIC_NUCLEOTIDE_FASTA"
    }
  ]
},{
  "accession": "GCA_038690175.1",
  "files": [
    {
      "filePath": "GCA_038690175.1/GCA_038690175.1_ASM3869017v1_genomic.fna",
      "fileType": "GENOMIC_NUCLEOTIDE_FASTA"
    }
  ]
},{
  "accession": "GCA_038690315.1",
  "files": [
    {
      "filePath": "GCA_038690315.1/GCA_038690315.1_ASM3869031v1_genomic.fna",
      "fileType": "GENOMIC_NUCLEOTIDE_FASTA"
    }
  ]
},{
  "accession": "GCA_038690555.1",
  "files": [
    {
      "filePath": "GCA_038690555.1/GCA_038690555.1_ASM3869055v1_genomic.fna",
      "fileType": "GENOMIC_NUCLEOTIDE_FASTA"
    }
  ]
},{
  "accession": "GCA_038692625.1",
  "files": [
    {
      "filePath": "GCA_038692625.1/GCA_038692625.1_ASM3869262v1_genomic.fna",
      "fileType": "GENOMIC_NUCLEOTIDE_FASTA"
    }
  ]
},{
  "accession": "GCA_038693755.1",
  "files": [
    {
      "filePath": "GCA_038693755.1/GCA_038693755.1_ASM3869375v1_genomic.fna",
      "fileType": "GENOMIC_NUCLEOTIDE_FASTA"
    }
  ]
},{
  "accession": "GCA_038694625.1",
  "files": [
    {
      "filePath": "GCA_038694625.1/GCA_038694625.1_ASM3869462v1_genomic.fna",
      "fileType": "GENOMIC_NUCLEOTIDE_FASTA"
    }
  ]
},{
  "accession": "GCA_038698985.1",
  "files": [
    {
      "filePath": "GCA_038698985.1/GCA_038698985.1_ASM3869898v1_genomic.fna",
      "fileType": "GENOMIC_NUCLEOTIDE_FASTA"
    }
  ]
},{
  "accession": "GCA_038699055.1",
  "files": [
    {
      "filePath": "GCA_038699055.1/GCA_038699055.1_ASM3869905v1_genomic.fna",
      "fileType": "GENOMIC_NUCLEOTIDE_FASTA"
    }
  ]
},{
  "accession": "GCA_038699115.1",
  "files": [
    {
      "filePath": "GCA_038699115.1/GCA_038699115.1_ASM3869911v1_genomic.fna",
      "fileType": "GENOMIC_NUCLEOTIDE_FASTA"
    }
  ]
},{
  "accession": "GCA_038699135.1",
  "files": [
    {
      "filePath": "GCA_038699135.1/GCA_038699135.1_ASM3869913v1_genomic.fna",
      "fileType": "GENOMIC_NUCLEOTIDE_FASTA"
    }
  ]
},{
  "accession": "GCA_038700225.1",
  "files": [
    {
      "filePath": "GCA_038700225.1/GCA_038700225.1_ASM3870022v1_genomic.fna",
      "fileType": "GENOMIC_NUCLEOTIDE_FASTA"
    }
  ]
},{
  "accession": "GCA_038700265.1",
  "files": [
    {
      "filePath": "GCA_038700265.1/GCA_038700265.1_ASM3870026v1_genomic.fna",
      "fileType": "GENOMIC_NUCLEOTIDE_FASTA"
    }
  ]
},{
  "accession": "GCA_038700285.1",
  "files": [
    {
      "filePath": "GCA_038700285.1/GCA_038700285.1_ASM3870028v1_genomic.fna",
      "fileType": "GENOMIC_NUCLEOTIDE_FASTA"
    }
  ]
},{
  "accession": "GCA_038700415.1",
  "files": [
    {
      "filePath": "GCA_038700415.1/GCA_038700415.1_ASM3870041v1_genomic.fna",
      "fileType": "GENOMIC_NUCLEOTIDE_FASTA"
    }
  ]
},{
  "accession": "GCA_038700645.1",
  "files": [
    {
      "filePath": "GCA_038700645.1/GCA_038700645.1_ASM3870064v1_genomic.fna",
      "fileType": "GENOMIC_NUCLEOTIDE_FASTA"
    }
  ]
},{
  "accession": "GCA_038700815.1",
  "files": [
    {
      "filePath": "GCA_038700815.1/GCA_038700815.1_ASM3870081v1_genomic.fna",
      "fileType": "GENOMIC_NUCLEOTIDE_FASTA"
    }
  ]
},{
  "accession": "GCA_038702325.1",
  "files": [
    {
      "filePath": "GCA_038702325.1/GCA_038702325.1_ASM3870232v1_genomic.fna",
      "fileType": "GENOMIC_NUCLEOTIDE_FASTA"
    }
  ]
},{
  "accession": "GCA_038702705.1",
  "files": [
    {
      "filePath": "GCA_038702705.1/GCA_038702705.1_ASM3870270v1_genomic.fna",
      "fileType": "GENOMIC_NUCLEOTIDE_FASTA"
    }
  ]
},{
  "accession": "GCA_038702715.1",
  "files": [
    {
      "filePath": "GCA_038702715.1/GCA_038702715.1_ASM3870271v1_genomic.fna",
      "fileType": "GENOMIC_NUCLEOTIDE_FASTA"
    }
  ]
},{
  "accession": "GCA_038703245.1",
  "files": [
    {
      "filePath": "GCA_038703245.1/GCA_038703245.1_ASM3870324v1_genomic.fna",
      "fileType": "GENOMIC_NUCLEOTIDE_FASTA"
    }
  ]
},{
  "accession": "GCA_038703585.1",
  "files": [
    {
      "filePath": "GCA_038703585.1/GCA_038703585.1_ASM3870358v1_genomic.fna",
      "fileType": "GENOMIC_NUCLEOTIDE_FASTA"
    }
  ]
},{
  "accession": "GCA_038703705.1",
  "files": [
    {
      "filePath": "GCA_038703705.1/GCA_038703705.1_ASM3870370v1_genomic.fna",
      "fileType": "GENOMIC_NUCLEOTIDE_FASTA"
    }
  ]
},{
  "accession": "GCA_038705005.1",
  "files": [
    {
      "filePath": "GCA_038705005.1/GCA_038705005.1_ASM3870500v1_genomic.fna",
      "fileType": "GENOMIC_NUCLEOTIDE_FASTA"
    }
  ]
},{
  "accession": "GCA_038706105.1",
  "files": [
    {
      "filePath": "GCA_038706105.1/GCA_038706105.1_ASM3870610v1_genomic.fna",
      "fileType": "GENOMIC_NUCLEOTIDE_FASTA"
    }
  ]
},{
  "accession": "GCA_038706275.1",
  "files": [
    {
      "filePath": "GCA_038706275.1/GCA_038706275.1_ASM3870627v1_genomic.fna",
      "fileType": "GENOMIC_NUCLEOTIDE_FASTA"
    }
  ]
},{
  "accession": "GCA_038707055.1",
  "files": [
    {
      "filePath": "GCA_038707055.1/GCA_038707055.1_ASM3870705v1_genomic.fna",
      "fileType": "GENOMIC_NUCLEOTIDE_FASTA"
    }
  ]
},{
  "accession": "GCA_038707205.1",
  "files": [
    {
      "filePath": "GCA_038707205.1/GCA_038707205.1_ASM3870720v1_genomic.fna",
      "fileType": "GENOMIC_NUCLEOTIDE_FASTA"
    }
  ]
},{
  "accession": "GCA_038707225.1",
  "files": [
    {
      "filePath": "GCA_038707225.1/GCA_038707225.1_ASM3870722v1_genomic.fna",
      "fileType": "GENOMIC_NUCLEOTIDE_FASTA"
    }
  ]
},{
  "accession": "GCA_038707245.1",
  "files": [
    {
      "filePath": "GCA_038707245.1/GCA_038707245.1_ASM3870724v1_genomic.fna",
      "fileType": "GENOMIC_NUCLEOTIDE_FASTA"
    }
  ]
},{
  "accession": "GCA_038707915.1",
  "files": [
    {
      "filePath": "GCA_038707915.1/GCA_038707915.1_ASM3870791v1_genomic.fna",
      "fileType": "GENOMIC_NUCLEOTIDE_FASTA"
    }
  ]
},{
  "accession": "GCA_038707935.1",
  "files": [
    {
      "filePath": "GCA_038707935.1/GCA_038707935.1_ASM3870793v1_genomic.fna",
      "fileType": "GENOMIC_NUCLEOTIDE_FASTA"
    }
  ]
},{
  "accession": "GCA_038707975.1",
  "files": [
    {
      "filePath": "GCA_038707975.1/GCA_038707975.1_ASM3870797v1_genomic.fna",
      "fileType": "GENOMIC_NUCLEOTIDE_FASTA"
    }
  ]
},{
  "accession": "GCA_038707995.1",
  "files": [
    {
      "filePath": "GCA_038707995.1/GCA_038707995.1_ASM3870799v1_genomic.fna",
      "fileType": "GENOMIC_NUCLEOTIDE_FASTA"
    }
  ]
},{
  "accession": "GCA_038708035.1",
  "files": [
    {
      "filePath": "GCA_038708035.1/GCA_038708035.1_ASM3870803v1_genomic.fna",
      "fileType": "GENOMIC_NUCLEOTIDE_FASTA"
    }
  ]
},{
  "accession": "GCA_038708055.1",
  "files": [
    {
      "filePath": "GCA_038708055.1/GCA_038708055.1_ASM3870805v1_genomic.fna",
      "fileType": "GENOMIC_NUCLEOTIDE_FASTA"
    }
  ]
},{
  "accession": "GCA_038708165.1",
  "files": [
    {
      "filePath": "GCA_038708165.1/GCA_038708165.1_ASM3870816v1_genomic.fna",
      "fileType": "GENOMIC_NUCLEOTIDE_FASTA"
    }
  ]
},{
  "accession": "GCA_038708175.1",
  "files": [
    {
      "filePath": "GCA_038708175.1/GCA_038708175.1_ASM3870817v1_genomic.fna",
      "fileType": "GENOMIC_NUCLEOTIDE_FASTA"
    }
  ]
},{
  "accession": "GCA_038708205.1",
  "files": [
    {
      "filePath": "GCA_038708205.1/GCA_038708205.1_ASM3870820v1_genomic.fna",
      "fileType": "GENOMIC_NUCLEOTIDE_FASTA"
    }
  ]
},{
  "accession": "GCA_038708225.1",
  "files": [
    {
      "filePath": "GCA_038708225.1/GCA_038708225.1_ASM3870822v1_genomic.fna",
      "fileType": "GENOMIC_NUCLEOTIDE_FASTA"
    }
  ]
},{
  "accession": "GCA_038708855.1",
  "files": [
    {
      "filePath": "GCA_038708855.1/GCA_038708855.1_ASM3870885v1_genomic.fna",
      "fileType": "GENOMIC_NUCLEOTIDE_FASTA"
    }
  ]
},{
  "accession": "GCA_038708895.1",
  "files": [
    {
      "filePath": "GCA_038708895.1/GCA_038708895.1_ASM3870889v1_genomic.fna",
      "fileType": "GENOMIC_NUCLEOTIDE_FASTA"
    }
  ]
},{
  "accession": "GCA_038708935.1",
  "files": [
    {
      "filePath": "GCA_038708935.1/GCA_038708935.1_ASM3870893v1_genomic.fna",
      "fileType": "GENOMIC_NUCLEOTIDE_FASTA"
    }
  ]
},{
  "accession": "GCA_038708955.1",
  "files": [
    {
      "filePath": "GCA_038708955.1/GCA_038708955.1_ASM3870895v1_genomic.fna",
      "fileType": "GENOMIC_NUCLEOTIDE_FASTA"
    }
  ]
},{
  "accession": "GCA_038708995.1",
  "files": [
    {
      "filePath": "GCA_038708995.1/GCA_038708995.1_ASM3870899v1_genomic.fna",
      "fileType": "GENOMIC_NUCLEOTIDE_FASTA"
    }
  ]
},{
  "accession": "GCA_038709065.1",
  "files": [
    {
      "filePath": "GCA_038709065.1/GCA_038709065.1_ASM3870906v1_genomic.fna",
      "fileType": "GENOMIC_NUCLEOTIDE_FASTA"
    }
  ]
},{
  "accession": "GCA_038709125.1",
  "files": [
    {
      "filePath": "GCA_038709125.1/GCA_038709125.1_ASM3870912v1_genomic.fna",
      "fileType": "GENOMIC_NUCLEOTIDE_FASTA"
    }
  ]
},{
  "accession": "GCA_038709205.1",
  "files": [
    {
      "filePath": "GCA_038709205.1/GCA_038709205.1_ASM3870920v1_genomic.fna",
      "fileType": "GENOMIC_NUCLEOTIDE_FASTA"
    }
  ]
},{
  "accession": "GCA_038718295.1",
  "files": [
    {
      "filePath": "GCA_038718295.1/GCA_038718295.1_ASM3871829v1_genomic.fna",
      "fileType": "GENOMIC_NUCLEOTIDE_FASTA"
    }
  ]
},{
  "accession": "GCA_038719595.1",
  "files": [
    {
      "filePath": "GCA_038719595.1/GCA_038719595.1_ASM3871959v1_genomic.fna",
      "fileType": "GENOMIC_NUCLEOTIDE_FASTA"
    }
  ]
},{
  "accession": "GCA_038719635.1",
  "files": [
    {
      "filePath": "GCA_038719635.1/GCA_038719635.1_ASM3871963v1_genomic.fna",
      "fileType": "GENOMIC_NUCLEOTIDE_FASTA"
    }
  ]
},{
  "accession": "GCA_038720165.1",
  "files": [
    {
      "filePath": "GCA_038720165.1/GCA_038720165.1_ASM3872016v1_genomic.fna",
      "fileType": "GENOMIC_NUCLEOTIDE_FASTA"
    }
  ]
},{
  "accession": "GCA_038720205.1",
  "files": [
    {
      "filePath": "GCA_038720205.1/GCA_038720205.1_ASM3872020v1_genomic.fna",
      "fileType": "GENOMIC_NUCLEOTIDE_FASTA"
    }
  ]
},{
  "accession": "GCA_038721015.1",
  "files": [
    {
      "filePath": "GCA_038721015.1/GCA_038721015.1_ASM3872101v1_genomic.fna",
      "fileType": "GENOMIC_NUCLEOTIDE_FASTA"
    }
  ]
},{
  "accession": "GCA_038721045.1",
  "files": [
    {
      "filePath": "GCA_038721045.1/GCA_038721045.1_ASM3872104v1_genomic.fna",
      "fileType": "GENOMIC_NUCLEOTIDE_FASTA"
    }
  ]
},{
  "accession": "GCA_038721085.1",
  "files": [
    {
      "filePath": "GCA_038721085.1/GCA_038721085.1_ASM3872108v1_genomic.fna",
      "fileType": "GENOMIC_NUCLEOTIDE_FASTA"
    }
  ]
},{
  "accession": "GCA_038721125.1",
  "files": [
    {
      "filePath": "GCA_038721125.1/GCA_038721125.1_ASM3872112v1_genomic.fna",
      "fileType": "GENOMIC_NUCLEOTIDE_FASTA"
    }
  ]
},{
  "accession": "GCA_038721145.1",
  "files": [
    {
      "filePath": "GCA_038721145.1/GCA_038721145.1_ASM3872114v1_genomic.fna",
      "fileType": "GENOMIC_NUCLEOTIDE_FASTA"
    }
  ]
},{
  "accession": "GCA_038721165.1",
  "files": [
    {
      "filePath": "GCA_038721165.1/GCA_038721165.1_ASM3872116v1_genomic.fna",
      "fileType": "GENOMIC_NUCLEOTIDE_FASTA"
    }
  ]
},{
  "accession": "GCA_038721185.1",
  "files": [
    {
      "filePath": "GCA_038721185.1/GCA_038721185.1_ASM3872118v1_genomic.fna",
      "fileType": "GENOMIC_NUCLEOTIDE_FASTA"
    }
  ]
},{
  "accession": "GCA_038721225.1",
  "files": [
    {
      "filePath": "GCA_038721225.1/GCA_038721225.1_ASM3872122v1_genomic.fna",
      "fileType": "GENOMIC_NUCLEOTIDE_FASTA"
    }
  ]
},{
  "accession": "GCA_038721255.1",
  "files": [
    {
      "filePath": "GCA_038721255.1/GCA_038721255.1_ASM3872125v1_genomic.fna",
      "fileType": "GENOMIC_NUCLEOTIDE_FASTA"
    }
  ]
},{
  "accession": "GCA_038721275.1",
  "files": [
    {
      "filePath": "GCA_038721275.1/GCA_038721275.1_ASM3872127v1_genomic.fna",
      "fileType": "GENOMIC_NUCLEOTIDE_FASTA"
    }
  ]
},{
  "accession": "GCA_038721475.1",
  "files": [
    {
      "filePath": "GCA_038721475.1/GCA_038721475.1_ASM3872147v1_genomic.fna",
      "fileType": "GENOMIC_NUCLEOTIDE_FASTA"
    }
  ]
},{
  "accession": "GCA_038721505.1",
  "files": [
    {
      "filePath": "GCA_038721505.1/GCA_038721505.1_ASM3872150v1_genomic.fna",
      "fileType": "GENOMIC_NUCLEOTIDE_FASTA"
    }
  ]
},{
  "accession": "GCA_038721755.1",
  "files": [
    {
      "filePath": "GCA_038721755.1/GCA_038721755.1_ASM3872175v1_genomic.fna",
      "fileType": "GENOMIC_NUCLEOTIDE_FASTA"
    }
  ]
},{
  "accession": "GCA_038722305.1",
  "files": [
    {
      "filePath": "GCA_038722305.1/GCA_038722305.1_ASM3872230v1_genomic.fna",
      "fileType": "GENOMIC_NUCLEOTIDE_FASTA"
    }
  ]
},{
  "accession": "GCA_038722325.1",
  "files": [
    {
      "filePath": "GCA_038722325.1/GCA_038722325.1_ASM3872232v1_genomic.fna",
      "fileType": "GENOMIC_NUCLEOTIDE_FASTA"
    }
  ]
},{
  "accession": "GCA_038722345.1",
  "files": [
    {
      "filePath": "GCA_038722345.1/GCA_038722345.1_ASM3872234v1_genomic.fna",
      "fileType": "GENOMIC_NUCLEOTIDE_FASTA"
    }
  ]
},{
  "accession": "GCA_038722385.1",
  "files": [
    {
      "filePath": "GCA_038722385.1/GCA_038722385.1_ASM3872238v1_genomic.fna",
      "fileType": "GENOMIC_NUCLEOTIDE_FASTA"
    }
  ]
},{
  "accession": "GCA_038722405.1",
  "files": [
    {
      "filePath": "GCA_038722405.1/GCA_038722405.1_ASM3872240v1_genomic.fna",
      "fileType": "GENOMIC_NUCLEOTIDE_FASTA"
    }
  ]
},{
  "accession": "GCA_038722445.1",
  "files": [
    {
      "filePath": "GCA_038722445.1/GCA_038722445.1_ASM3872244v1_genomic.fna",
      "fileType": "GENOMIC_NUCLEOTIDE_FASTA"
    }
  ]
},{
  "accession": "GCA_038722525.1",
  "files": [
    {
      "filePath": "GCA_038722525.1/GCA_038722525.1_ASM3872252v1_genomic.fna",
      "fileType": "GENOMIC_NUCLEOTIDE_FASTA"
    }
  ]
},{
  "accession": "GCA_038722545.1",
  "files": [
    {
      "filePath": "GCA_038722545.1/GCA_038722545.1_ASM3872254v1_genomic.fna",
      "fileType": "GENOMIC_NUCLEOTIDE_FASTA"
    }
  ]
},{
  "accession": "GCA_038722565.1",
  "files": [
    {
      "filePath": "GCA_038722565.1/GCA_038722565.1_ASM3872256v1_genomic.fna",
      "fileType": "GENOMIC_NUCLEOTIDE_FASTA"
    }
  ]
},{
  "accession": "GCA_038722585.1",
  "files": [
    {
      "filePath": "GCA_038722585.1/GCA_038722585.1_ASM3872258v1_genomic.fna",
      "fileType": "GENOMIC_NUCLEOTIDE_FASTA"
    }
  ]
},{
  "accession": "GCA_038722985.1",
  "files": [
    {
      "filePath": "GCA_038722985.1/GCA_038722985.1_ASM3872298v1_genomic.fna",
      "fileType": "GENOMIC_NUCLEOTIDE_FASTA"
    }
  ]
},{
  "accession": "GCA_038724625.1",
  "files": [
    {
      "filePath": "GCA_038724625.1/GCA_038724625.1_ASM3872462v1_genomic.fna",
      "fileType": "GENOMIC_NUCLEOTIDE_FASTA"
    }
  ]
},{
  "accession": "GCA_038725615.1",
  "files": [
    {
      "filePath": "GCA_038725615.1/GCA_038725615.1_ASM3872561v1_genomic.fna",
      "fileType": "GENOMIC_NUCLEOTIDE_FASTA"
    }
  ]
},{
  "accession": "GCA_038725625.1",
  "files": [
    {
      "filePath": "GCA_038725625.1/GCA_038725625.1_ASM3872562v1_genomic.fna",
      "fileType": "GENOMIC_NUCLEOTIDE_FASTA"
    }
  ]
},{
  "accession": "GCA_038919415.1",
  "files": [
    {
      "filePath": "GCA_038919415.1/GCA_038919415.1_ASM3891941v1_genomic.fna",
      "fileType": "GENOMIC_NUCLEOTIDE_FASTA"
    }
  ]
},{
  "accession": "GCA_038930635.1",
  "files": [
    {
      "filePath": "GCA_038930635.1/GCA_038930635.1_ASM3893063v1_genomic.fna",
      "fileType": "GENOMIC_NUCLEOTIDE_FASTA"
    }
  ]
},{
  "accession": "GCA_039015805.1",
  "files": [
    {
      "filePath": "GCA_039015805.1/GCA_039015805.1_ASM3901580v1_genomic.fna",
      "fileType": "GENOMIC_NUCLEOTIDE_FASTA"
    }
  ]
},{
  "accession": "GCA_039015965.1",
  "files": [
    {
      "filePath": "GCA_039015965.1/GCA_039015965.1_ASM3901596v1_genomic.fna",
      "fileType": "GENOMIC_NUCLEOTIDE_FASTA"
    }
  ]
},{
  "accession": "GCA_039017005.1",
  "files": [
    {
      "filePath": "GCA_039017005.1/GCA_039017005.1_ASM3901700v1_genomic.fna",
      "fileType": "GENOMIC_NUCLEOTIDE_FASTA"
    }
  ]
},{
  "accession": "GCA_037922775.1",
  "files": [
    {
      "filePath": "GCA_037922775.1/GCA_037922775.1_ASM3792277v1_genomic.fna",
      "fileType": "GENOMIC_NUCLEOTIDE_FASTA"
    }
  ]
},{
  "accession": "GCA_037922795.1",
  "files": [
    {
      "filePath": "GCA_037922795.1/GCA_037922795.1_ASM3792279v1_genomic.fna",
      "fileType": "GENOMIC_NUCLEOTIDE_FASTA"
    }
  ]
},{
  "accession": "GCA_037931415.1",
  "files": [
    {
      "filePath": "GCA_037931415.1/GCA_037931415.1_ASM3793141v1_genomic.fna",
      "fileType": "GENOMIC_NUCLEOTIDE_FASTA"
    }
  ]
},{
  "accession": "GCA_037931425.1",
  "files": [
    {
      "filePath": "GCA_037931425.1/GCA_037931425.1_ASM3793142v1_genomic.fna",
      "fileType": "GENOMIC_NUCLEOTIDE_FASTA"
    }
  ]
},{
  "accession": "GCA_037931995.1",
  "files": [
    {
      "filePath": "GCA_037931995.1/GCA_037931995.1_ASM3793199v1_genomic.fna",
      "fileType": "GENOMIC_NUCLEOTIDE_FASTA"
    }
  ]
},{
  "accession": "GCA_037934365.1",
  "files": [
    {
      "filePath": "GCA_037934365.1/GCA_037934365.1_ASM3793436v1_genomic.fna",
      "fileType": "GENOMIC_NUCLEOTIDE_FASTA"
    }
  ]
},{
  "accession": "GCA_037934415.1",
  "files": [
    {
      "filePath": "GCA_037934415.1/GCA_037934415.1_ASM3793441v1_genomic.fna",
      "fileType": "GENOMIC_NUCLEOTIDE_FASTA"
    }
  ]
},{
  "accession": "GCA_037934475.1",
  "files": [
    {
      "filePath": "GCA_037934475.1/GCA_037934475.1_ASM3793447v1_genomic.fna",
      "fileType": "GENOMIC_NUCLEOTIDE_FASTA"
    }
  ]
},{
  "accession": "GCA_037936745.1",
  "files": [
    {
      "filePath": "GCA_037936745.1/GCA_037936745.1_ASM3793674v1_genomic.fna",
      "fileType": "GENOMIC_NUCLEOTIDE_FASTA"
    }
  ]
},{
  "accession": "GCA_037940455.1",
  "files": [
    {
      "filePath": "GCA_037940455.1/GCA_037940455.1_ASM3794045v1_genomic.fna",
      "fileType": "GENOMIC_NUCLEOTIDE_FASTA"
    }
  ]
},{
  "accession": "GCA_037940565.1",
  "files": [
    {
      "filePath": "GCA_037940565.1/GCA_037940565.1_ASM3794056v1_genomic.fna",
      "fileType": "GENOMIC_NUCLEOTIDE_FASTA"
    }
  ]
},{
  "accession": "GCA_037941455.1",
  "files": [
    {
      "filePath": "GCA_037941455.1/GCA_037941455.1_ASM3794145v1_genomic.fna",
      "fileType": "GENOMIC_NUCLEOTIDE_FASTA"
    }
  ]
},{
  "accession": "GCA_037941475.1",
  "files": [
    {
      "filePath": "GCA_037941475.1/GCA_037941475.1_ASM3794147v1_genomic.fna",
      "fileType": "GENOMIC_NUCLEOTIDE_FASTA"
    }
  ]
},{
  "accession": "GCA_037941675.1",
  "files": [
    {
      "filePath": "GCA_037941675.1/GCA_037941675.1_ASM3794167v1_genomic.fna",
      "fileType": "GENOMIC_NUCLEOTIDE_FASTA"
    }
  ]
},{
  "accession": "GCA_037943725.1",
  "files": [
    {
      "filePath": "GCA_037943725.1/GCA_037943725.1_ASM3794372v1_genomic.fna",
      "fileType": "GENOMIC_NUCLEOTIDE_FASTA"
    }
  ]
},{
  "accession": "GCA_038157315.1",
  "files": [
    {
      "filePath": "GCA_038157315.1/GCA_038157315.1_ASM3815731v1_genomic.fna",
      "fileType": "GENOMIC_NUCLEOTIDE_FASTA"
    }
  ]
},{
  "accession": "GCA_038158015.1",
  "files": [
    {
      "filePath": "GCA_038158015.1/GCA_038158015.1_ASM3815801v1_genomic.fna",
      "fileType": "GENOMIC_NUCLEOTIDE_FASTA"
    }
  ]
},{
  "accession": "GCA_038158685.1",
  "files": [
    {
      "filePath": "GCA_038158685.1/GCA_038158685.1_ASM3815868v1_genomic.fna",
      "fileType": "GENOMIC_NUCLEOTIDE_FASTA"
    }
  ]
},{
  "accession": "GCA_038159145.1",
  "files": [
    {
      "filePath": "GCA_038159145.1/GCA_038159145.1_ASM3815914v1_genomic.fna",
      "fileType": "GENOMIC_NUCLEOTIDE_FASTA"
    }
  ]
},{
  "accession": "GCA_038159165.1",
  "files": [
    {
      "filePath": "GCA_038159165.1/GCA_038159165.1_ASM3815916v1_genomic.fna",
      "fileType": "GENOMIC_NUCLEOTIDE_FASTA"
    }
  ]
},{
  "accession": "GCA_038159375.1",
  "files": [
    {
      "filePath": "GCA_038159375.1/GCA_038159375.1_ASM3815937v1_genomic.fna",
      "fileType": "GENOMIC_NUCLEOTIDE_FASTA"
    }
  ]
},{
  "accession": "GCA_038159415.1",
  "files": [
    {
      "filePath": "GCA_038159415.1/GCA_038159415.1_ASM3815941v1_genomic.fna",
      "fileType": "GENOMIC_NUCLEOTIDE_FASTA"
    }
  ]
},{
  "accession": "GCA_038159655.1",
  "files": [
    {
      "filePath": "GCA_038159655.1/GCA_038159655.1_ASM3815965v1_genomic.fna",
      "fileType": "GENOMIC_NUCLEOTIDE_FASTA"
    }
  ]
},{
  "accession": "GCA_038159955.1",
  "files": [
    {
      "filePath": "GCA_038159955.1/GCA_038159955.1_ASM3815995v1_genomic.fna",
      "fileType": "GENOMIC_NUCLEOTIDE_FASTA"
    }
  ]
},{
  "accession": "GCA_038160235.1",
  "files": [
    {
      "filePath": "GCA_038160235.1/GCA_038160235.1_ASM3816023v1_genomic.fna",
      "fileType": "GENOMIC_NUCLEOTIDE_FASTA"
    }
  ]
},{
  "accession": "GCA_038160275.1",
  "files": [
    {
      "filePath": "GCA_038160275.1/GCA_038160275.1_ASM3816027v1_genomic.fna",
      "fileType": "GENOMIC_NUCLEOTIDE_FASTA"
    }
  ]
},{
  "accession": "GCA_038160435.1",
  "files": [
    {
      "filePath": "GCA_038160435.1/GCA_038160435.1_ASM3816043v1_genomic.fna",
      "fileType": "GENOMIC_NUCLEOTIDE_FASTA"
    }
  ]
},{
  "accession": "GCA_038160475.1",
  "files": [
    {
      "filePath": "GCA_038160475.1/GCA_038160475.1_ASM3816047v1_genomic.fna",
      "fileType": "GENOMIC_NUCLEOTIDE_FASTA"
    }
  ]
},{
  "accession": "GCA_038160505.1",
  "files": [
    {
      "filePath": "GCA_038160505.1/GCA_038160505.1_ASM3816050v1_genomic.fna",
      "fileType": "GENOMIC_NUCLEOTIDE_FASTA"
    }
  ]
},{
  "accession": "GCA_038160545.1",
  "files": [
    {
      "filePath": "GCA_038160545.1/GCA_038160545.1_ASM3816054v1_genomic.fna",
      "fileType": "GENOMIC_NUCLEOTIDE_FASTA"
    }
  ]
},{
  "accession": "GCA_038160605.1",
  "files": [
    {
      "filePath": "GCA_038160605.1/GCA_038160605.1_ASM3816060v1_genomic.fna",
      "fileType": "GENOMIC_NUCLEOTIDE_FASTA"
    }
  ]
},{
  "accession": "GCA_038160785.1",
  "files": [
    {
      "filePath": "GCA_038160785.1/GCA_038160785.1_ASM3816078v1_genomic.fna",
      "fileType": "GENOMIC_NUCLEOTIDE_FASTA"
    }
  ]
},{
  "accession": "GCA_038160795.1",
  "files": [
    {
      "filePath": "GCA_038160795.1/GCA_038160795.1_ASM3816079v1_genomic.fna",
      "fileType": "GENOMIC_NUCLEOTIDE_FASTA"
    }
  ]
},{
  "accession": "GCA_038161065.1",
  "files": [
    {
      "filePath": "GCA_038161065.1/GCA_038161065.1_ASM3816106v1_genomic.fna",
      "fileType": "GENOMIC_NUCLEOTIDE_FASTA"
    }
  ]
},{
  "accession": "GCA_038161125.1",
  "files": [
    {
      "filePath": "GCA_038161125.1/GCA_038161125.1_ASM3816112v1_genomic.fna",
      "fileType": "GENOMIC_NUCLEOTIDE_FASTA"
    }
  ]
},{
  "accession": "GCA_038161145.1",
  "files": [
    {
      "filePath": "GCA_038161145.1/GCA_038161145.1_ASM3816114v1_genomic.fna",
      "fileType": "GENOMIC_NUCLEOTIDE_FASTA"
    }
  ]
},{
  "accession": "GCA_038161185.1",
  "files": [
    {
      "filePath": "GCA_038161185.1/GCA_038161185.1_ASM3816118v1_genomic.fna",
      "fileType": "GENOMIC_NUCLEOTIDE_FASTA"
    }
  ]
},{
  "accession": "GCA_038161345.1",
  "files": [
    {
      "filePath": "GCA_038161345.1/GCA_038161345.1_ASM3816134v1_genomic.fna",
      "fileType": "GENOMIC_NUCLEOTIDE_FASTA"
    }
  ]
},{
  "accession": "GCA_038161425.1",
  "files": [
    {
      "filePath": "GCA_038161425.1/GCA_038161425.1_ASM3816142v1_genomic.fna",
      "fileType": "GENOMIC_NUCLEOTIDE_FASTA"
    }
  ]
},{
  "accession": "GCA_038161465.1",
  "files": [
    {
      "filePath": "GCA_038161465.1/GCA_038161465.1_ASM3816146v1_genomic.fna",
      "fileType": "GENOMIC_NUCLEOTIDE_FASTA"
    }
  ]
},{
  "accession": "GCA_038161855.1",
  "files": [
    {
      "filePath": "GCA_038161855.1/GCA_038161855.1_ASM3816185v1_genomic.fna",
      "fileType": "GENOMIC_NUCLEOTIDE_FASTA"
    }
  ]
},{
  "accession": "GCA_038161925.1",
  "files": [
    {
      "filePath": "GCA_038161925.1/GCA_038161925.1_ASM3816192v1_genomic.fna",
      "fileType": "GENOMIC_NUCLEOTIDE_FASTA"
    }
  ]
},{
  "accession": "GCA_038162855.1",
  "files": [
    {
      "filePath": "GCA_038162855.1/GCA_038162855.1_ASM3816285v1_genomic.fna",
      "fileType": "GENOMIC_NUCLEOTIDE_FASTA"
    }
  ]
},{
  "accession": "GCA_038162945.1",
  "files": [
    {
      "filePath": "GCA_038162945.1/GCA_038162945.1_ASM3816294v1_genomic.fna",
      "fileType": "GENOMIC_NUCLEOTIDE_FASTA"
    }
  ]
},{
  "accession": "GCA_038163245.1",
  "files": [
    {
      "filePath": "GCA_038163245.1/GCA_038163245.1_ASM3816324v1_genomic.fna",
      "fileType": "GENOMIC_NUCLEOTIDE_FASTA"
    }
  ]
},{
  "accession": "GCA_038163395.1",
  "files": [
    {
      "filePath": "GCA_038163395.1/GCA_038163395.1_ASM3816339v1_genomic.fna",
      "fileType": "GENOMIC_NUCLEOTIDE_FASTA"
    }
  ]
},{
  "accession": "GCA_038163475.1",
  "files": [
    {
      "filePath": "GCA_038163475.1/GCA_038163475.1_ASM3816347v1_genomic.fna",
      "fileType": "GENOMIC_NUCLEOTIDE_FASTA"
    }
  ]
},{
  "accession": "GCA_038163725.1",
  "files": [
    {
      "filePath": "GCA_038163725.1/GCA_038163725.1_ASM3816372v1_genomic.fna",
      "fileType": "GENOMIC_NUCLEOTIDE_FASTA"
    }
  ]
},{
  "accession": "GCA_038163765.1",
  "files": [
    {
      "filePath": "GCA_038163765.1/GCA_038163765.1_ASM3816376v1_genomic.fna",
      "fileType": "GENOMIC_NUCLEOTIDE_FASTA"
    }
  ]
},{
  "accession": "GCA_038163835.1",
  "files": [
    {
      "filePath": "GCA_038163835.1/GCA_038163835.1_ASM3816383v1_genomic.fna",
      "fileType": "GENOMIC_NUCLEOTIDE_FASTA"
    }
  ]
},{
  "accession": "GCA_038163935.1",
  "files": [
    {
      "filePath": "GCA_038163935.1/GCA_038163935.1_ASM3816393v1_genomic.fna",
      "fileType": "GENOMIC_NUCLEOTIDE_FASTA"
    }
  ]
},{
  "accession": "GCA_038164075.1",
  "files": [
    {
      "filePath": "GCA_038164075.1/GCA_038164075.1_ASM3816407v1_genomic.fna",
      "fileType": "GENOMIC_NUCLEOTIDE_FASTA"
    }
  ]
},{
  "accession": "GCA_038164265.1",
  "files": [
    {
      "filePath": "GCA_038164265.1/GCA_038164265.1_ASM3816426v1_genomic.fna",
      "fileType": "GENOMIC_NUCLEOTIDE_FASTA"
    }
  ]
},{
  "accession": "GCA_038164835.1",
  "files": [
    {
      "filePath": "GCA_038164835.1/GCA_038164835.1_ASM3816483v1_genomic.fna",
      "fileType": "GENOMIC_NUCLEOTIDE_FASTA"
    }
  ]
},{
  "accession": "GCA_038164945.1",
  "files": [
    {
      "filePath": "GCA_038164945.1/GCA_038164945.1_ASM3816494v1_genomic.fna",
      "fileType": "GENOMIC_NUCLEOTIDE_FASTA"
    }
  ]
},{
  "accession": "GCA_038165275.1",
  "files": [
    {
      "filePath": "GCA_038165275.1/GCA_038165275.1_ASM3816527v1_genomic.fna",
      "fileType": "GENOMIC_NUCLEOTIDE_FASTA"
    }
  ]
},{
  "accession": "GCA_038165705.1",
  "files": [
    {
      "filePath": "GCA_038165705.1/GCA_038165705.1_ASM3816570v1_genomic.fna",
      "fileType": "GENOMIC_NUCLEOTIDE_FASTA"
    }
  ]
},{
  "accession": "GCA_038165835.1",
  "files": [
    {
      "filePath": "GCA_038165835.1/GCA_038165835.1_ASM3816583v1_genomic.fna",
      "fileType": "GENOMIC_NUCLEOTIDE_FASTA"
    }
  ]
},{
  "accession": "GCA_038167145.1",
  "files": [
    {
      "filePath": "GCA_038167145.1/GCA_038167145.1_ASM3816714v1_genomic.fna",
      "fileType": "GENOMIC_NUCLEOTIDE_FASTA"
    }
  ]
},{
  "accession": "GCA_038167245.1",
  "files": [
    {
      "filePath": "GCA_038167245.1/GCA_038167245.1_ASM3816724v1_genomic.fna",
      "fileType": "GENOMIC_NUCLEOTIDE_FASTA"
    }
  ]
},{
  "accession": "GCA_038167805.1",
  "files": [
    {
      "filePath": "GCA_038167805.1/GCA_038167805.1_ASM3816780v1_genomic.fna",
      "fileType": "GENOMIC_NUCLEOTIDE_FASTA"
    }
  ]
},{
  "accession": "GCA_038168325.1",
  "files": [
    {
      "filePath": "GCA_038168325.1/GCA_038168325.1_ASM3816832v1_genomic.fna",
      "fileType": "GENOMIC_NUCLEOTIDE_FASTA"
    }
  ]
},{
  "accession": "GCA_038168675.1",
  "files": [
    {
      "filePath": "GCA_038168675.1/GCA_038168675.1_ASM3816867v1_genomic.fna",
      "fileType": "GENOMIC_NUCLEOTIDE_FASTA"
    }
  ]
},{
  "accession": "GCA_038169125.1",
  "files": [
    {
      "filePath": "GCA_038169125.1/GCA_038169125.1_ASM3816912v1_genomic.fna",
      "fileType": "GENOMIC_NUCLEOTIDE_FASTA"
    }
  ]
},{
  "accession": "GCA_038169175.1",
  "files": [
    {
      "filePath": "GCA_038169175.1/GCA_038169175.1_ASM3816917v1_genomic.fna",
      "fileType": "GENOMIC_NUCLEOTIDE_FASTA"
    }
  ]
},{
  "accession": "GCA_038169315.1",
  "files": [
    {
      "filePath": "GCA_038169315.1/GCA_038169315.1_ASM3816931v1_genomic.fna",
      "fileType": "GENOMIC_NUCLEOTIDE_FASTA"
    }
  ]
},{
  "accession": "GCA_038169335.1",
  "files": [
    {
      "filePath": "GCA_038169335.1/GCA_038169335.1_ASM3816933v1_genomic.fna",
      "fileType": "GENOMIC_NUCLEOTIDE_FASTA"
    }
  ]
},{
  "accession": "GCA_038169785.1",
  "files": [
    {
      "filePath": "GCA_038169785.1/GCA_038169785.1_ASM3816978v1_genomic.fna",
      "fileType": "GENOMIC_NUCLEOTIDE_FASTA"
    }
  ]
},{
  "accession": "GCA_038169795.1",
  "files": [
    {
      "filePath": "GCA_038169795.1/GCA_038169795.1_ASM3816979v1_genomic.fna",
      "fileType": "GENOMIC_NUCLEOTIDE_FASTA"
    }
  ]
},{
  "accession": "GCA_038169825.1",
  "files": [
    {
      "filePath": "GCA_038169825.1/GCA_038169825.1_ASM3816982v1_genomic.fna",
      "fileType": "GENOMIC_NUCLEOTIDE_FASTA"
    }
  ]
},{
  "accession": "GCA_038169955.1",
  "files": [
    {
      "filePath": "GCA_038169955.1/GCA_038169955.1_ASM3816995v1_genomic.fna",
      "fileType": "GENOMIC_NUCLEOTIDE_FASTA"
    }
  ]
},{
  "accession": "GCA_038170525.1",
  "files": [
    {
      "filePath": "GCA_038170525.1/GCA_038170525.1_ASM3817052v1_genomic.fna",
      "fileType": "GENOMIC_NUCLEOTIDE_FASTA"
    }
  ]
},{
  "accession": "GCA_038170555.1",
  "files": [
    {
      "filePath": "GCA_038170555.1/GCA_038170555.1_ASM3817055v1_genomic.fna",
      "fileType": "GENOMIC_NUCLEOTIDE_FASTA"
    }
  ]
},{
  "accession": "GCA_038171205.1",
  "files": [
    {
      "filePath": "GCA_038171205.1/GCA_038171205.1_ASM3817120v1_genomic.fna",
      "fileType": "GENOMIC_NUCLEOTIDE_FASTA"
    }
  ]
},{
  "accession": "GCA_038171215.1",
  "files": [
    {
      "filePath": "GCA_038171215.1/GCA_038171215.1_ASM3817121v1_genomic.fna",
      "fileType": "GENOMIC_NUCLEOTIDE_FASTA"
    }
  ]
},{
  "accession": "GCA_038171535.1",
  "files": [
    {
      "filePath": "GCA_038171535.1/GCA_038171535.1_ASM3817153v1_genomic.fna",
      "fileType": "GENOMIC_NUCLEOTIDE_FASTA"
    }
  ]
},{
  "accession": "GCA_038173965.1",
  "files": [
    {
      "filePath": "GCA_038173965.1/GCA_038173965.1_ASM3817396v1_genomic.fna",
      "fileType": "GENOMIC_NUCLEOTIDE_FASTA"
    }
  ]
},{
  "accession": "GCA_038174175.1",
  "files": [
    {
      "filePath": "GCA_038174175.1/GCA_038174175.1_ASM3817417v1_genomic.fna",
      "fileType": "GENOMIC_NUCLEOTIDE_FASTA"
    }
  ]
},{
  "accession": "GCA_038174605.1",
  "files": [
    {
      "filePath": "GCA_038174605.1/GCA_038174605.1_ASM3817460v1_genomic.fna",
      "fileType": "GENOMIC_NUCLEOTIDE_FASTA"
    }
  ]
},{
  "accession": "GCA_038174815.1",
  "files": [
    {
      "filePath": "GCA_038174815.1/GCA_038174815.1_ASM3817481v1_genomic.fna",
      "fileType": "GENOMIC_NUCLEOTIDE_FASTA"
    }
  ]
},{
  "accession": "GCA_038174835.1",
  "files": [
    {
      "filePath": "GCA_038174835.1/GCA_038174835.1_ASM3817483v1_genomic.fna",
      "fileType": "GENOMIC_NUCLEOTIDE_FASTA"
    }
  ]
},{
  "accession": "GCA_038174855.1",
  "files": [
    {
      "filePath": "GCA_038174855.1/GCA_038174855.1_ASM3817485v1_genomic.fna",
      "fileType": "GENOMIC_NUCLEOTIDE_FASTA"
    }
  ]
},{
  "accession": "GCA_038174875.1",
  "files": [
    {
      "filePath": "GCA_038174875.1/GCA_038174875.1_ASM3817487v1_genomic.fna",
      "fileType": "GENOMIC_NUCLEOTIDE_FASTA"
    }
  ]
},{
  "accession": "GCA_038174895.1",
  "files": [
    {
      "filePath": "GCA_038174895.1/GCA_038174895.1_ASM3817489v1_genomic.fna",
      "fileType": "GENOMIC_NUCLEOTIDE_FASTA"
    }
  ]
},{
  "accession": "GCA_038174915.1",
  "files": [
    {
      "filePath": "GCA_038174915.1/GCA_038174915.1_ASM3817491v1_genomic.fna",
      "fileType": "GENOMIC_NUCLEOTIDE_FASTA"
    }
  ]
},{
  "accession": "GCA_038174935.1",
  "files": [
    {
      "filePath": "GCA_038174935.1/GCA_038174935.1_ASM3817493v1_genomic.fna",
      "fileType": "GENOMIC_NUCLEOTIDE_FASTA"
    }
  ]
},{
  "accession": "GCA_038175015.1",
  "files": [
    {
      "filePath": "GCA_038175015.1/GCA_038175015.1_ASM3817501v1_genomic.fna",
      "fileType": "GENOMIC_NUCLEOTIDE_FASTA"
    }
  ]
},{
  "accession": "GCA_038175075.1",
  "files": [
    {
      "filePath": "GCA_038175075.1/GCA_038175075.1_ASM3817507v1_genomic.fna",
      "fileType": "GENOMIC_NUCLEOTIDE_FASTA"
    }
  ]
},{
  "accession": "GCA_038175095.1",
  "files": [
    {
      "filePath": "GCA_038175095.1/GCA_038175095.1_ASM3817509v1_genomic.fna",
      "fileType": "GENOMIC_NUCLEOTIDE_FASTA"
    }
  ]
},{
  "accession": "GCA_038175125.1",
  "files": [
    {
      "filePath": "GCA_038175125.1/GCA_038175125.1_ASM3817512v1_genomic.fna",
      "fileType": "GENOMIC_NUCLEOTIDE_FASTA"
    }
  ]
},{
  "accession": "GCA_038175165.1",
  "files": [
    {
      "filePath": "GCA_038175165.1/GCA_038175165.1_ASM3817516v1_genomic.fna",
      "fileType": "GENOMIC_NUCLEOTIDE_FASTA"
    }
  ]
},{
  "accession": "GCA_038175205.1",
  "files": [
    {
      "filePath": "GCA_038175205.1/GCA_038175205.1_ASM3817520v1_genomic.fna",
      "fileType": "GENOMIC_NUCLEOTIDE_FASTA"
    }
  ]
},{
  "accession": "GCA_038175225.1",
  "files": [
    {
      "filePath": "GCA_038175225.1/GCA_038175225.1_ASM3817522v1_genomic.fna",
      "fileType": "GENOMIC_NUCLEOTIDE_FASTA"
    }
  ]
},{
  "accession": "GCA_038175245.1",
  "files": [
    {
      "filePath": "GCA_038175245.1/GCA_038175245.1_ASM3817524v1_genomic.fna",
      "fileType": "GENOMIC_NUCLEOTIDE_FASTA"
    }
  ]
},{
  "accession": "GCA_038175265.1",
  "files": [
    {
      "filePath": "GCA_038175265.1/GCA_038175265.1_ASM3817526v1_genomic.fna",
      "fileType": "GENOMIC_NUCLEOTIDE_FASTA"
    }
  ]
},{
  "accession": "GCA_038175295.1",
  "files": [
    {
      "filePath": "GCA_038175295.1/GCA_038175295.1_ASM3817529v1_genomic.fna",
      "fileType": "GENOMIC_NUCLEOTIDE_FASTA"
    }
  ]
},{
  "accession": "GCA_038175315.1",
  "files": [
    {
      "filePath": "GCA_038175315.1/GCA_038175315.1_ASM3817531v1_genomic.fna",
      "fileType": "GENOMIC_NUCLEOTIDE_FASTA"
    }
  ]
},{
  "accession": "GCA_038175335.1",
  "files": [
    {
      "filePath": "GCA_038175335.1/GCA_038175335.1_ASM3817533v1_genomic.fna",
      "fileType": "GENOMIC_NUCLEOTIDE_FASTA"
    }
  ]
},{
  "accession": "GCA_038175355.1",
  "files": [
    {
      "filePath": "GCA_038175355.1/GCA_038175355.1_ASM3817535v1_genomic.fna",
      "fileType": "GENOMIC_NUCLEOTIDE_FASTA"
    }
  ]
},{
  "accession": "GCA_038175375.1",
  "files": [
    {
      "filePath": "GCA_038175375.1/GCA_038175375.1_ASM3817537v1_genomic.fna",
      "fileType": "GENOMIC_NUCLEOTIDE_FASTA"
    }
  ]
},{
  "accession": "GCA_038175395.1",
  "files": [
    {
      "filePath": "GCA_038175395.1/GCA_038175395.1_ASM3817539v1_genomic.fna",
      "fileType": "GENOMIC_NUCLEOTIDE_FASTA"
    }
  ]
},{
  "accession": "GCA_038175415.1",
  "files": [
    {
      "filePath": "GCA_038175415.1/GCA_038175415.1_ASM3817541v1_genomic.fna",
      "fileType": "GENOMIC_NUCLEOTIDE_FASTA"
    }
  ]
},{
  "accession": "GCA_038175435.1",
  "files": [
    {
      "filePath": "GCA_038175435.1/GCA_038175435.1_ASM3817543v1_genomic.fna",
      "fileType": "GENOMIC_NUCLEOTIDE_FASTA"
    }
  ]
},{
  "accession": "GCA_038175455.1",
  "files": [
    {
      "filePath": "GCA_038175455.1/GCA_038175455.1_ASM3817545v1_genomic.fna",
      "fileType": "GENOMIC_NUCLEOTIDE_FASTA"
    }
  ]
},{
  "accession": "GCA_038175475.1",
  "files": [
    {
      "filePath": "GCA_038175475.1/GCA_038175475.1_ASM3817547v1_genomic.fna",
      "fileType": "GENOMIC_NUCLEOTIDE_FASTA"
    }
  ]
},{
  "accession": "GCA_038175495.1",
  "files": [
    {
      "filePath": "GCA_038175495.1/GCA_038175495.1_ASM3817549v1_genomic.fna",
      "fileType": "GENOMIC_NUCLEOTIDE_FASTA"
    }
  ]
},{
  "accession": "GCA_038175515.1",
  "files": [
    {
      "filePath": "GCA_038175515.1/GCA_038175515.1_ASM3817551v1_genomic.fna",
      "fileType": "GENOMIC_NUCLEOTIDE_FASTA"
    }
  ]
},{
  "accession": "GCA_038175535.1",
  "files": [
    {
      "filePath": "GCA_038175535.1/GCA_038175535.1_ASM3817553v1_genomic.fna",
      "fileType": "GENOMIC_NUCLEOTIDE_FASTA"
    }
  ]
},{
  "accession": "GCA_038175555.1",
  "files": [
    {
      "filePath": "GCA_038175555.1/GCA_038175555.1_ASM3817555v1_genomic.fna",
      "fileType": "GENOMIC_NUCLEOTIDE_FASTA"
    }
  ]
},{
  "accession": "GCA_038175575.1",
  "files": [
    {
      "filePath": "GCA_038175575.1/GCA_038175575.1_ASM3817557v1_genomic.fna",
      "fileType": "GENOMIC_NUCLEOTIDE_FASTA"
    }
  ]
},{
  "accession": "GCA_038175595.1",
  "files": [
    {
      "filePath": "GCA_038175595.1/GCA_038175595.1_ASM3817559v1_genomic.fna",
      "fileType": "GENOMIC_NUCLEOTIDE_FASTA"
    }
  ]
},{
  "accession": "GCA_038175615.1",
  "files": [
    {
      "filePath": "GCA_038175615.1/GCA_038175615.1_ASM3817561v1_genomic.fna",
      "fileType": "GENOMIC_NUCLEOTIDE_FASTA"
    }
  ]
},{
  "accession": "GCA_038175735.1",
  "files": [
    {
      "filePath": "GCA_038175735.1/GCA_038175735.1_ASM3817573v1_genomic.fna",
      "fileType": "GENOMIC_NUCLEOTIDE_FASTA"
    }
  ]
},{
  "accession": "GCA_038176095.1",
  "files": [
    {
      "filePath": "GCA_038176095.1/GCA_038176095.1_ASM3817609v1_genomic.fna",
      "fileType": "GENOMIC_NUCLEOTIDE_FASTA"
    }
  ]
},{
  "accession": "GCA_038177525.1",
  "files": [
    {
      "filePath": "GCA_038177525.1/GCA_038177525.1_ASM3817752v1_genomic.fna",
      "fileType": "GENOMIC_NUCLEOTIDE_FASTA"
    }
  ]
},{
  "accession": "GCA_038178375.1",
  "files": [
    {
      "filePath": "GCA_038178375.1/GCA_038178375.1_ASM3817837v1_genomic.fna",
      "fileType": "GENOMIC_NUCLEOTIDE_FASTA"
    }
  ]
},{
  "accession": "GCA_038179685.1",
  "files": [
    {
      "filePath": "GCA_038179685.1/GCA_038179685.1_ASM3817968v1_genomic.fna",
      "fileType": "GENOMIC_NUCLEOTIDE_FASTA"
    }
  ]
},{
  "accession": "GCA_038180035.1",
  "files": [
    {
      "filePath": "GCA_038180035.1/GCA_038180035.1_ASM3818003v1_genomic.fna",
      "fileType": "GENOMIC_NUCLEOTIDE_FASTA"
    }
  ]
},{
  "accession": "GCA_038180245.1",
  "files": [
    {
      "filePath": "GCA_038180245.1/GCA_038180245.1_ASM3818024v1_genomic.fna",
      "fileType": "GENOMIC_NUCLEOTIDE_FASTA"
    }
  ]
},{
  "accession": "GCA_038180575.1",
  "files": [
    {
      "filePath": "GCA_038180575.1/GCA_038180575.1_ASM3818057v1_genomic.fna",
      "fileType": "GENOMIC_NUCLEOTIDE_FASTA"
    }
  ]
},{
  "accession": "GCA_038180805.1",
  "files": [
    {
      "filePath": "GCA_038180805.1/GCA_038180805.1_ASM3818080v1_genomic.fna",
      "fileType": "GENOMIC_NUCLEOTIDE_FASTA"
    }
  ]
},{
  "accession": "GCA_038181055.1",
  "files": [
    {
      "filePath": "GCA_038181055.1/GCA_038181055.1_ASM3818105v1_genomic.fna",
      "fileType": "GENOMIC_NUCLEOTIDE_FASTA"
    }
  ]
},{
  "accession": "GCA_038183765.1",
  "files": [
    {
      "filePath": "GCA_038183765.1/GCA_038183765.1_ASM3818376v1_genomic.fna",
      "fileType": "GENOMIC_NUCLEOTIDE_FASTA"
    }
  ]
},{
  "accession": "GCA_038185385.1",
  "files": [
    {
      "filePath": "GCA_038185385.1/GCA_038185385.1_ASM3818538v1_genomic.fna",
      "fileType": "GENOMIC_NUCLEOTIDE_FASTA"
    }
  ]
},{
  "accession": "GCA_038186725.1",
  "files": [
    {
      "filePath": "GCA_038186725.1/GCA_038186725.1_ASM3818672v1_genomic.fna",
      "fileType": "GENOMIC_NUCLEOTIDE_FASTA"
    }
  ]
},{
  "accession": "GCA_038190105.1",
  "files": [
    {
      "filePath": "GCA_038190105.1/GCA_038190105.1_ASM3819010v1_genomic.fna",
      "fileType": "GENOMIC_NUCLEOTIDE_FASTA"
    }
  ]
},{
  "accession": "GCA_038191975.1",
  "files": [
    {
      "filePath": "GCA_038191975.1/GCA_038191975.1_ASM3819197v1_genomic.fna",
      "fileType": "GENOMIC_NUCLEOTIDE_FASTA"
    }
  ]
},{
  "accession": "GCA_038193385.1",
  "files": [
    {
      "filePath": "GCA_038193385.1/GCA_038193385.1_ASM3819338v1_genomic.fna",
      "fileType": "GENOMIC_NUCLEOTIDE_FASTA"
    }
  ]
},{
  "accession": "GCA_038193585.1",
  "files": [
    {
      "filePath": "GCA_038193585.1/GCA_038193585.1_ASM3819358v1_genomic.fna",
      "fileType": "GENOMIC_NUCLEOTIDE_FASTA"
    }
  ]
},{
  "accession": "GCA_038193905.1",
  "files": [
    {
      "filePath": "GCA_038193905.1/GCA_038193905.1_ASM3819390v1_genomic.fna",
      "fileType": "GENOMIC_NUCLEOTIDE_FASTA"
    }
  ]
},{
  "accession": "GCA_038194435.1",
  "files": [
    {
      "filePath": "GCA_038194435.1/GCA_038194435.1_ASM3819443v1_genomic.fna",
      "fileType": "GENOMIC_NUCLEOTIDE_FASTA"
    }
  ]
},{
  "accession": "GCA_038194475.1",
  "files": [
    {
      "filePath": "GCA_038194475.1/GCA_038194475.1_ASM3819447v1_genomic.fna",
      "fileType": "GENOMIC_NUCLEOTIDE_FASTA"
    }
  ]
},{
  "accession": "GCA_038194495.1",
  "files": [
    {
      "filePath": "GCA_038194495.1/GCA_038194495.1_ASM3819449v1_genomic.fna",
      "fileType": "GENOMIC_NUCLEOTIDE_FASTA"
    }
  ]
},{
  "accession": "GCA_038195025.1",
  "files": [
    {
      "filePath": "GCA_038195025.1/GCA_038195025.1_ASM3819502v1_genomic.fna",
      "fileType": "GENOMIC_NUCLEOTIDE_FASTA"
    }
  ]
},{
  "accession": "GCA_038195065.1",
  "files": [
    {
      "filePath": "GCA_038195065.1/GCA_038195065.1_ASM3819506v1_genomic.fna",
      "fileType": "GENOMIC_NUCLEOTIDE_FASTA"
    }
  ]
},{
  "accession": "GCA_038195105.1",
  "files": [
    {
      "filePath": "GCA_038195105.1/GCA_038195105.1_ASM3819510v1_genomic.fna",
      "fileType": "GENOMIC_NUCLEOTIDE_FASTA"
    }
  ]
},{
  "accession": "GCA_038195185.1",
  "files": [
    {
      "filePath": "GCA_038195185.1/GCA_038195185.1_ASM3819518v1_genomic.fna",
      "fileType": "GENOMIC_NUCLEOTIDE_FASTA"
    }
  ]
},{
  "accession": "GCA_038195275.1",
  "files": [
    {
      "filePath": "GCA_038195275.1/GCA_038195275.1_ASM3819527v1_genomic.fna",
      "fileType": "GENOMIC_NUCLEOTIDE_FASTA"
    }
  ]
},{
  "accession": "GCA_038199425.1",
  "files": [
    {
      "filePath": "GCA_038199425.1/GCA_038199425.1_ASM3819942v1_genomic.fna",
      "fileType": "GENOMIC_NUCLEOTIDE_FASTA"
    }
  ]
},{
  "accession": "GCA_038202285.1",
  "files": [
    {
      "filePath": "GCA_038202285.1/GCA_038202285.1_ASM3820228v1_genomic.fna",
      "fileType": "GENOMIC_NUCLEOTIDE_FASTA"
    }
  ]
},{
  "accession": "GCA_038205975.1",
  "files": [
    {
      "filePath": "GCA_038205975.1/GCA_038205975.1_ASM3820597v1_genomic.fna",
      "fileType": "GENOMIC_NUCLEOTIDE_FASTA"
    }
  ]
},{
  "accession": "GCA_038208165.1",
  "files": [
    {
      "filePath": "GCA_038208165.1/GCA_038208165.1_ASM3820816v1_genomic.fna",
      "fileType": "GENOMIC_NUCLEOTIDE_FASTA"
    }
  ]
},{
  "accession": "GCA_038208895.1",
  "files": [
    {
      "filePath": "GCA_038208895.1/GCA_038208895.1_ASM3820889v1_genomic.fna",
      "fileType": "GENOMIC_NUCLEOTIDE_FASTA"
    }
  ]
},{
  "accession": "GCA_038208935.1",
  "files": [
    {
      "filePath": "GCA_038208935.1/GCA_038208935.1_ASM3820893v1_genomic.fna",
      "fileType": "GENOMIC_NUCLEOTIDE_FASTA"
    }
  ]
},{
  "accession": "GCA_038209855.1",
  "files": [
    {
      "filePath": "GCA_038209855.1/GCA_038209855.1_ASM3820985v1_genomic.fna",
      "fileType": "GENOMIC_NUCLEOTIDE_FASTA"
    }
  ]
},{
  "accession": "GCA_038210725.1",
  "files": [
    {
      "filePath": "GCA_038210725.1/GCA_038210725.1_ASM3821072v1_genomic.fna",
      "fileType": "GENOMIC_NUCLEOTIDE_FASTA"
    }
  ]
},{
  "accession": "GCA_038213965.1",
  "files": [
    {
      "filePath": "GCA_038213965.1/GCA_038213965.1_ASM3821396v1_genomic.fna",
      "fileType": "GENOMIC_NUCLEOTIDE_FASTA"
    }
  ]
},{
  "accession": "GCA_038215955.1",
  "files": [
    {
      "filePath": "GCA_038215955.1/GCA_038215955.1_ASM3821595v1_genomic.fna",
      "fileType": "GENOMIC_NUCLEOTIDE_FASTA"
    }
  ]
},{
  "accession": "GCA_038216325.1",
  "files": [
    {
      "filePath": "GCA_038216325.1/GCA_038216325.1_ASM3821632v1_genomic.fna",
      "fileType": "GENOMIC_NUCLEOTIDE_FASTA"
    }
  ]
},{
  "accession": "GCA_038219725.1",
  "files": [
    {
      "filePath": "GCA_038219725.1/GCA_038219725.1_ASM3821972v1_genomic.fna",
      "fileType": "GENOMIC_NUCLEOTIDE_FASTA"
    }
  ]
},{
  "accession": "GCA_038221235.1",
  "files": [
    {
      "filePath": "GCA_038221235.1/GCA_038221235.1_ASM3822123v1_genomic.fna",
      "fileType": "GENOMIC_NUCLEOTIDE_FASTA"
    }
  ]
},{
  "accession": "GCA_038227125.1",
  "files": [
    {
      "filePath": "GCA_038227125.1/GCA_038227125.1_ASM3822712v1_genomic.fna",
      "fileType": "GENOMIC_NUCLEOTIDE_FASTA"
    }
  ]
},{
  "accession": "GCA_038227815.1",
  "files": [
    {
      "filePath": "GCA_038227815.1/GCA_038227815.1_ASM3822781v1_genomic.fna",
      "fileType": "GENOMIC_NUCLEOTIDE_FASTA"
    }
  ]
},{
  "accession": "GCA_038228225.1",
  "files": [
    {
      "filePath": "GCA_038228225.1/GCA_038228225.1_ASM3822822v1_genomic.fna",
      "fileType": "GENOMIC_NUCLEOTIDE_FASTA"
    }
  ]
},{
  "accession": "GCA_038228935.1",
  "files": [
    {
      "filePath": "GCA_038228935.1/GCA_038228935.1_ASM3822893v1_genomic.fna",
      "fileType": "GENOMIC_NUCLEOTIDE_FASTA"
    }
  ]
},{
  "accession": "GCA_038235645.1",
  "files": [
    {
      "filePath": "GCA_038235645.1/GCA_038235645.1_ASM3823564v1_genomic.fna",
      "fileType": "GENOMIC_NUCLEOTIDE_FASTA"
    }
  ]
},{
  "accession": "GCA_038237185.1",
  "files": [
    {
      "filePath": "GCA_038237185.1/GCA_038237185.1_ASM3823718v1_genomic.fna",
      "fileType": "GENOMIC_NUCLEOTIDE_FASTA"
    }
  ]
},{
  "accession": "GCA_038240885.1",
  "files": [
    {
      "filePath": "GCA_038240885.1/GCA_038240885.1_ASM3824088v1_genomic.fna",
      "fileType": "GENOMIC_NUCLEOTIDE_FASTA"
    }
  ]
},{
  "accession": "GCA_038244105.1",
  "files": [
    {
      "filePath": "GCA_038244105.1/GCA_038244105.1_ASM3824410v1_genomic.fna",
      "fileType": "GENOMIC_NUCLEOTIDE_FASTA"
    }
  ]
},{
  "accession": "GCA_038245105.1",
  "files": [
    {
      "filePath": "GCA_038245105.1/GCA_038245105.1_ASM3824510v1_genomic.fna",
      "fileType": "GENOMIC_NUCLEOTIDE_FASTA"
    }
  ]
},{
  "accession": "GCA_038245165.1",
  "files": [
    {
      "filePath": "GCA_038245165.1/GCA_038245165.1_ASM3824516v1_genomic.fna",
      "fileType": "GENOMIC_NUCLEOTIDE_FASTA"
    }
  ]
},{
  "accession": "GCA_038245225.1",
  "files": [
    {
      "filePath": "GCA_038245225.1/GCA_038245225.1_ASM3824522v1_genomic.fna",
      "fileType": "GENOMIC_NUCLEOTIDE_FASTA"
    }
  ]
},{
  "accession": "GCA_038245245.1",
  "files": [
    {
      "filePath": "GCA_038245245.1/GCA_038245245.1_ASM3824524v1_genomic.fna",
      "fileType": "GENOMIC_NUCLEOTIDE_FASTA"
    }
  ]
},{
  "accession": "GCA_038245285.1",
  "files": [
    {
      "filePath": "GCA_038245285.1/GCA_038245285.1_ASM3824528v1_genomic.fna",
      "fileType": "GENOMIC_NUCLEOTIDE_FASTA"
    }
  ]
},{
  "accession": "GCA_038245325.1",
  "files": [
    {
      "filePath": "GCA_038245325.1/GCA_038245325.1_ASM3824532v1_genomic.fna",
      "fileType": "GENOMIC_NUCLEOTIDE_FASTA"
    }
  ]
},{
  "accession": "GCA_038246035.1",
  "files": [
    {
      "filePath": "GCA_038246035.1/GCA_038246035.1_ASM3824603v1_genomic.fna",
      "fileType": "GENOMIC_NUCLEOTIDE_FASTA"
    }
  ]
},{
  "accession": "GCA_038246125.1",
  "files": [
    {
      "filePath": "GCA_038246125.1/GCA_038246125.1_ASM3824612v1_genomic.fna",
      "fileType": "GENOMIC_NUCLEOTIDE_FASTA"
    }
  ]
},{
  "accession": "GCA_038246145.1",
  "files": [
    {
      "filePath": "GCA_038246145.1/GCA_038246145.1_ASM3824614v1_genomic.fna",
      "fileType": "GENOMIC_NUCLEOTIDE_FASTA"
    }
  ]
},{
  "accession": "GCA_038246205.1",
  "files": [
    {
      "filePath": "GCA_038246205.1/GCA_038246205.1_ASM3824620v1_genomic.fna",
      "fileType": "GENOMIC_NUCLEOTIDE_FASTA"
    }
  ]
},{
  "accession": "GCA_038246225.1",
  "files": [
    {
      "filePath": "GCA_038246225.1/GCA_038246225.1_ASM3824622v1_genomic.fna",
      "fileType": "GENOMIC_NUCLEOTIDE_FASTA"
    }
  ]
},{
  "accession": "GCA_038246285.1",
  "files": [
    {
      "filePath": "GCA_038246285.1/GCA_038246285.1_ASM3824628v1_genomic.fna",
      "fileType": "GENOMIC_NUCLEOTIDE_FASTA"
    }
  ]
},{
  "accession": "GCA_038246945.1",
  "files": [
    {
      "filePath": "GCA_038246945.1/GCA_038246945.1_ASM3824694v1_genomic.fna",
      "fileType": "GENOMIC_NUCLEOTIDE_FASTA"
    }
  ]
},{
  "accession": "GCA_038247975.1",
  "files": [
    {
      "filePath": "GCA_038247975.1/GCA_038247975.1_ASM3824797v1_genomic.fna",
      "fileType": "GENOMIC_NUCLEOTIDE_FASTA"
    }
  ]
},{
  "accession": "GCA_038248025.1",
  "files": [
    {
      "filePath": "GCA_038248025.1/GCA_038248025.1_ASM3824802v1_genomic.fna",
      "fileType": "GENOMIC_NUCLEOTIDE_FASTA"
    }
  ]
},{
  "accession": "GCA_038249985.1",
  "files": [
    {
      "filePath": "GCA_038249985.1/GCA_038249985.1_ASM3824998v1_genomic.fna",
      "fileType": "GENOMIC_NUCLEOTIDE_FASTA"
    }
  ]
},{
  "accession": "GCA_038250025.1",
  "files": [
    {
      "filePath": "GCA_038250025.1/GCA_038250025.1_ASM3825002v1_genomic.fna",
      "fileType": "GENOMIC_NUCLEOTIDE_FASTA"
    }
  ]
},{
  "accession": "GCA_038251015.1",
  "files": [
    {
      "filePath": "GCA_038251015.1/GCA_038251015.1_ASM3825101v1_genomic.fna",
      "fileType": "GENOMIC_NUCLEOTIDE_FASTA"
    }
  ]
},{
  "accession": "GCA_038251035.1",
  "files": [
    {
      "filePath": "GCA_038251035.1/GCA_038251035.1_ASM3825103v1_genomic.fna",
      "fileType": "GENOMIC_NUCLEOTIDE_FASTA"
    }
  ]
},{
  "accession": "GCA_038251355.1",
  "files": [
    {
      "filePath": "GCA_038251355.1/GCA_038251355.1_ASM3825135v1_genomic.fna",
      "fileType": "GENOMIC_NUCLEOTIDE_FASTA"
    }
  ]
},{
  "accession": "GCA_038251445.1",
  "files": [
    {
      "filePath": "GCA_038251445.1/GCA_038251445.1_ASM3825144v1_genomic.fna",
      "fileType": "GENOMIC_NUCLEOTIDE_FASTA"
    }
  ]
},{
  "accession": "GCA_038252445.1",
  "files": [
    {
      "filePath": "GCA_038252445.1/GCA_038252445.1_ASM3825244v1_genomic.fna",
      "fileType": "GENOMIC_NUCLEOTIDE_FASTA"
    }
  ]
},{
  "accession": "GCA_038252575.1",
  "files": [
    {
      "filePath": "GCA_038252575.1/GCA_038252575.1_ASM3825257v1_genomic.fna",
      "fileType": "GENOMIC_NUCLEOTIDE_FASTA"
    }
  ]
},{
  "accession": "GCA_038255085.1",
  "files": [
    {
      "filePath": "GCA_038255085.1/GCA_038255085.1_ASM3825508v1_genomic.fna",
      "fileType": "GENOMIC_NUCLEOTIDE_FASTA"
    }
  ]
},{
  "accession": "GCA_038256995.1",
  "files": [
    {
      "filePath": "GCA_038256995.1/GCA_038256995.1_ASM3825699v1_genomic.fna",
      "fileType": "GENOMIC_NUCLEOTIDE_FASTA"
    }
  ]
},{
  "accession": "GCA_038257305.1",
  "files": [
    {
      "filePath": "GCA_038257305.1/GCA_038257305.1_ASM3825730v1_genomic.fna",
      "fileType": "GENOMIC_NUCLEOTIDE_FASTA"
    }
  ]
},{
  "accession": "GCA_038259385.1",
  "files": [
    {
      "filePath": "GCA_038259385.1/GCA_038259385.1_ASM3825938v1_genomic.fna",
      "fileType": "GENOMIC_NUCLEOTIDE_FASTA"
    }
  ]
},{
  "accession": "GCA_038261875.1",
  "files": [
    {
      "filePath": "GCA_038261875.1/GCA_038261875.1_ASM3826187v1_genomic.fna",
      "fileType": "GENOMIC_NUCLEOTIDE_FASTA"
    }
  ]
},{
  "accession": "GCA_038262615.1",
  "files": [
    {
      "filePath": "GCA_038262615.1/GCA_038262615.1_ASM3826261v1_genomic.fna",
      "fileType": "GENOMIC_NUCLEOTIDE_FASTA"
    }
  ]
},{
  "accession": "GCA_038263475.1",
  "files": [
    {
      "filePath": "GCA_038263475.1/GCA_038263475.1_ASM3826347v1_genomic.fna",
      "fileType": "GENOMIC_NUCLEOTIDE_FASTA"
    }
  ]
},{
  "accession": "GCA_038263575.1",
  "files": [
    {
      "filePath": "GCA_038263575.1/GCA_038263575.1_ASM3826357v1_genomic.fna",
      "fileType": "GENOMIC_NUCLEOTIDE_FASTA"
    }
  ]
},{
  "accession": "GCA_038263925.1",
  "files": [
    {
      "filePath": "GCA_038263925.1/GCA_038263925.1_ASM3826392v1_genomic.fna",
      "fileType": "GENOMIC_NUCLEOTIDE_FASTA"
    }
  ]
},{
  "accession": "GCA_038264005.1",
  "files": [
    {
      "filePath": "GCA_038264005.1/GCA_038264005.1_ASM3826400v1_genomic.fna",
      "fileType": "GENOMIC_NUCLEOTIDE_FASTA"
    }
  ]
},{
  "accession": "GCA_038264645.1",
  "files": [
    {
      "filePath": "GCA_038264645.1/GCA_038264645.1_ASM3826464v1_genomic.fna",
      "fileType": "GENOMIC_NUCLEOTIDE_FASTA"
    }
  ]
},{
  "accession": "GCA_038264785.1",
  "files": [
    {
      "filePath": "GCA_038264785.1/GCA_038264785.1_ASM3826478v1_genomic.fna",
      "fileType": "GENOMIC_NUCLEOTIDE_FASTA"
    }
  ]
},{
  "accession": "GCA_038265175.1",
  "files": [
    {
      "filePath": "GCA_038265175.1/GCA_038265175.1_ASM3826517v1_genomic.fna",
      "fileType": "GENOMIC_NUCLEOTIDE_FASTA"
    }
  ]
},{
  "accession": "GCA_038265195.1",
  "files": [
    {
      "filePath": "GCA_038265195.1/GCA_038265195.1_ASM3826519v1_genomic.fna",
      "fileType": "GENOMIC_NUCLEOTIDE_FASTA"
    }
  ]
},{
  "accession": "GCA_038265215.1",
  "files": [
    {
      "filePath": "GCA_038265215.1/GCA_038265215.1_ASM3826521v1_genomic.fna",
      "fileType": "GENOMIC_NUCLEOTIDE_FASTA"
    }
  ]
},{
  "accession": "GCA_038265235.1",
  "files": [
    {
      "filePath": "GCA_038265235.1/GCA_038265235.1_ASM3826523v1_genomic.fna",
      "fileType": "GENOMIC_NUCLEOTIDE_FASTA"
    }
  ]
},{
  "accession": "GCA_038265405.1",
  "files": [
    {
      "filePath": "GCA_038265405.1/GCA_038265405.1_ASM3826540v1_genomic.fna",
      "fileType": "GENOMIC_NUCLEOTIDE_FASTA"
    }
  ]
},{
  "accession": "GCA_038265425.1",
  "files": [
    {
      "filePath": "GCA_038265425.1/GCA_038265425.1_ASM3826542v1_genomic.fna",
      "fileType": "GENOMIC_NUCLEOTIDE_FASTA"
    }
  ]
},{
  "accession": "GCA_038265925.1",
  "files": [
    {
      "filePath": "GCA_038265925.1/GCA_038265925.1_ASM3826592v1_genomic.fna",
      "fileType": "GENOMIC_NUCLEOTIDE_FASTA"
    }
  ]
},{
  "accession": "GCA_038265945.1",
  "files": [
    {
      "filePath": "GCA_038265945.1/GCA_038265945.1_ASM3826594v1_genomic.fna",
      "fileType": "GENOMIC_NUCLEOTIDE_FASTA"
    }
  ]
},{
  "accession": "GCA_038266055.1",
  "files": [
    {
      "filePath": "GCA_038266055.1/GCA_038266055.1_ASM3826605v1_genomic.fna",
      "fileType": "GENOMIC_NUCLEOTIDE_FASTA"
    }
  ]
},{
  "accession": "GCA_038266465.1",
  "files": [
    {
      "filePath": "GCA_038266465.1/GCA_038266465.1_ASM3826646v1_genomic.fna",
      "fileType": "GENOMIC_NUCLEOTIDE_FASTA"
    }
  ]
},{
  "accession": "GCA_038266485.1",
  "files": [
    {
      "filePath": "GCA_038266485.1/GCA_038266485.1_ASM3826648v1_genomic.fna",
      "fileType": "GENOMIC_NUCLEOTIDE_FASTA"
    }
  ]
},{
  "accession": "GCA_038266575.1",
  "files": [
    {
      "filePath": "GCA_038266575.1/GCA_038266575.1_ASM3826657v1_genomic.fna",
      "fileType": "GENOMIC_NUCLEOTIDE_FASTA"
    }
  ]
},{
  "accession": "GCA_038266615.1",
  "files": [
    {
      "filePath": "GCA_038266615.1/GCA_038266615.1_ASM3826661v1_genomic.fna",
      "fileType": "GENOMIC_NUCLEOTIDE_FASTA"
    }
  ]
},{
  "accession": "GCA_038267055.1",
  "files": [
    {
      "filePath": "GCA_038267055.1/GCA_038267055.1_ASM3826705v1_genomic.fna",
      "fileType": "GENOMIC_NUCLEOTIDE_FASTA"
    }
  ]
},{
  "accession": "GCA_038267545.1",
  "files": [
    {
      "filePath": "GCA_038267545.1/GCA_038267545.1_ASM3826754v1_genomic.fna",
      "fileType": "GENOMIC_NUCLEOTIDE_FASTA"
    }
  ]
},{
  "accession": "GCA_038268545.1",
  "files": [
    {
      "filePath": "GCA_038268545.1/GCA_038268545.1_ASM3826854v1_genomic.fna",
      "fileType": "GENOMIC_NUCLEOTIDE_FASTA"
    }
  ]
},{
  "accession": "GCA_038270385.1",
  "files": [
    {
      "filePath": "GCA_038270385.1/GCA_038270385.1_ASM3827038v1_genomic.fna",
      "fileType": "GENOMIC_NUCLEOTIDE_FASTA"
    }
  ]
},{
  "accession": "GCA_038270425.1",
  "files": [
    {
      "filePath": "GCA_038270425.1/GCA_038270425.1_ASM3827042v1_genomic.fna",
      "fileType": "GENOMIC_NUCLEOTIDE_FASTA"
    }
  ]
},{
  "accession": "GCA_038270725.1",
  "files": [
    {
      "filePath": "GCA_038270725.1/GCA_038270725.1_ASM3827072v1_genomic.fna",
      "fileType": "GENOMIC_NUCLEOTIDE_FASTA"
    }
  ]
},{
  "accession": "GCA_038271515.1",
  "files": [
    {
      "filePath": "GCA_038271515.1/GCA_038271515.1_ASM3827151v1_genomic.fna",
      "fileType": "GENOMIC_NUCLEOTIDE_FASTA"
    }
  ]
},{
  "accession": "GCA_038271555.1",
  "files": [
    {
      "filePath": "GCA_038271555.1/GCA_038271555.1_ASM3827155v1_genomic.fna",
      "fileType": "GENOMIC_NUCLEOTIDE_FASTA"
    }
  ]
},{
  "accession": "GCA_038272185.1",
  "files": [
    {
      "filePath": "GCA_038272185.1/GCA_038272185.1_ASM3827218v1_genomic.fna",
      "fileType": "GENOMIC_NUCLEOTIDE_FASTA"
    }
  ]
},{
  "accession": "GCA_038274935.1",
  "files": [
    {
      "filePath": "GCA_038274935.1/GCA_038274935.1_ASM3827493v1_genomic.fna",
      "fileType": "GENOMIC_NUCLEOTIDE_FASTA"
    }
  ]
},{
  "accession": "GCA_038278195.1",
  "files": [
    {
      "filePath": "GCA_038278195.1/GCA_038278195.1_ASM3827819v1_genomic.fna",
      "fileType": "GENOMIC_NUCLEOTIDE_FASTA"
    }
  ]
},{
  "accession": "GCA_038279535.1",
  "files": [
    {
      "filePath": "GCA_038279535.1/GCA_038279535.1_ASM3827953v1_genomic.fna",
      "fileType": "GENOMIC_NUCLEOTIDE_FASTA"
    }
  ]
},{
  "accession": "GCA_038280555.1",
  "files": [
    {
      "filePath": "GCA_038280555.1/GCA_038280555.1_ASM3828055v1_genomic.fna",
      "fileType": "GENOMIC_NUCLEOTIDE_FASTA"
    }
  ]
},{
  "accession": "GCA_038452495.1",
  "files": [
    {
      "filePath": "GCA_038452495.1/GCA_038452495.1_ASM3845249v1_genomic.fna",
      "fileType": "GENOMIC_NUCLEOTIDE_FASTA"
    }
  ]
},{
  "accession": "GCA_038452635.1",
  "files": [
    {
      "filePath": "GCA_038452635.1/GCA_038452635.1_ASM3845263v1_genomic.fna",
      "fileType": "GENOMIC_NUCLEOTIDE_FASTA"
    }
  ]
},{
  "accession": "GCA_038452925.1",
  "files": [
    {
      "filePath": "GCA_038452925.1/GCA_038452925.1_ASM3845292v1_genomic.fna",
      "fileType": "GENOMIC_NUCLEOTIDE_FASTA"
    }
  ]
},{
  "accession": "GCA_038452945.1",
  "files": [
    {
      "filePath": "GCA_038452945.1/GCA_038452945.1_ASM3845294v1_genomic.fna",
      "fileType": "GENOMIC_NUCLEOTIDE_FASTA"
    }
  ]
},{
  "accession": "GCA_038453105.1",
  "files": [
    {
      "filePath": "GCA_038453105.1/GCA_038453105.1_ASM3845310v1_genomic.fna",
      "fileType": "GENOMIC_NUCLEOTIDE_FASTA"
    }
  ]
},{
  "accession": "GCA_038453735.1",
  "files": [
    {
      "filePath": "GCA_038453735.1/GCA_038453735.1_ASM3845373v1_genomic.fna",
      "fileType": "GENOMIC_NUCLEOTIDE_FASTA"
    }
  ]
},{
  "accession": "GCA_038453755.1",
  "files": [
    {
      "filePath": "GCA_038453755.1/GCA_038453755.1_ASM3845375v1_genomic.fna",
      "fileType": "GENOMIC_NUCLEOTIDE_FASTA"
    }
  ]
},{
  "accession": "GCA_038454105.1",
  "files": [
    {
      "filePath": "GCA_038454105.1/GCA_038454105.1_ASM3845410v1_genomic.fna",
      "fileType": "GENOMIC_NUCLEOTIDE_FASTA"
    }
  ]
},{
  "accession": "GCA_038460505.1",
  "files": [
    {
      "filePath": "GCA_038460505.1/GCA_038460505.1_ASM3846050v1_genomic.fna",
      "fileType": "GENOMIC_NUCLEOTIDE_FASTA"
    }
  ]
},{
  "accession": "GCA_038468935.1",
  "files": [
    {
      "filePath": "GCA_038468935.1/GCA_038468935.1_ASM3846893v1_genomic.fna",
      "fileType": "GENOMIC_NUCLEOTIDE_FASTA"
    }
  ]
},{
  "accession": "GCA_038468955.1",
  "files": [
    {
      "filePath": "GCA_038468955.1/GCA_038468955.1_ASM3846895v1_genomic.fna",
      "fileType": "GENOMIC_NUCLEOTIDE_FASTA"
    }
  ]
},{
  "accession": "GCA_038468995.1",
  "files": [
    {
      "filePath": "GCA_038468995.1/GCA_038468995.1_ASM3846899v1_genomic.fna",
      "fileType": "GENOMIC_NUCLEOTIDE_FASTA"
    }
  ]
},{
  "accession": "GCA_038469015.1",
  "files": [
    {
      "filePath": "GCA_038469015.1/GCA_038469015.1_ASM3846901v1_genomic.fna",
      "fileType": "GENOMIC_NUCLEOTIDE_FASTA"
    }
  ]
},{
  "accession": "GCA_038469565.1",
  "files": [
    {
      "filePath": "GCA_038469565.1/GCA_038469565.1_ASM3846956v1_genomic.fna",
      "fileType": "GENOMIC_NUCLEOTIDE_FASTA"
    }
  ]
},{
  "accession": "GCA_038469585.1",
  "files": [
    {
      "filePath": "GCA_038469585.1/GCA_038469585.1_ASM3846958v1_genomic.fna",
      "fileType": "GENOMIC_NUCLEOTIDE_FASTA"
    }
  ]
},{
  "accession": "GCA_038469605.1",
  "files": [
    {
      "filePath": "GCA_038469605.1/GCA_038469605.1_ASM3846960v1_genomic.fna",
      "fileType": "GENOMIC_NUCLEOTIDE_FASTA"
    }
  ]
},{
  "accession": "GCA_038469645.1",
  "files": [
    {
      "filePath": "GCA_038469645.1/GCA_038469645.1_ASM3846964v1_genomic.fna",
      "fileType": "GENOMIC_NUCLEOTIDE_FASTA"
    }
  ]
},{
  "accession": "GCA_038470735.1",
  "files": [
    {
      "filePath": "GCA_038470735.1/GCA_038470735.1_ASM3847073v1_genomic.fna",
      "fileType": "GENOMIC_NUCLEOTIDE_FASTA"
    }
  ]
},{
  "accession": "GCA_038471135.1",
  "files": [
    {
      "filePath": "GCA_038471135.1/GCA_038471135.1_ASM3847113v1_genomic.fna",
      "fileType": "GENOMIC_NUCLEOTIDE_FASTA"
    }
  ]
},{
  "accession": "GCA_038472165.1",
  "files": [
    {
      "filePath": "GCA_038472165.1/GCA_038472165.1_ASM3847216v1_genomic.fna",
      "fileType": "GENOMIC_NUCLEOTIDE_FASTA"
    }
  ]
},{
  "accession": "GCA_038473795.1",
  "files": [
    {
      "filePath": "GCA_038473795.1/GCA_038473795.1_ASM3847379v1_genomic.fna",
      "fileType": "GENOMIC_NUCLEOTIDE_FASTA"
    }
  ]
},{
  "accession": "GCA_038475395.1",
  "files": [
    {
      "filePath": "GCA_038475395.1/GCA_038475395.1_ASM3847539v1_genomic.fna",
      "fileType": "GENOMIC_NUCLEOTIDE_FASTA"
    }
  ]
},{
  "accession": "GCA_038475455.1",
  "files": [
    {
      "filePath": "GCA_038475455.1/GCA_038475455.1_ASM3847545v1_genomic.fna",
      "fileType": "GENOMIC_NUCLEOTIDE_FASTA"
    }
  ]
},{
  "accession": "GCA_038476225.1",
  "files": [
    {
      "filePath": "GCA_038476225.1/GCA_038476225.1_ASM3847622v1_genomic.fna",
      "fileType": "GENOMIC_NUCLEOTIDE_FASTA"
    }
  ]
},{
  "accession": "GCA_038476835.1",
  "files": [
    {
      "filePath": "GCA_038476835.1/GCA_038476835.1_ASM3847683v1_genomic.fna",
      "fileType": "GENOMIC_NUCLEOTIDE_FASTA"
    }
  ]
},{
  "accession": "GCA_038478545.1",
  "files": [
    {
      "filePath": "GCA_038478545.1/GCA_038478545.1_ASM3847854v1_genomic.fna",
      "fileType": "GENOMIC_NUCLEOTIDE_FASTA"
    }
  ]
},{
  "accession": "GCA_038479315.1",
  "files": [
    {
      "filePath": "GCA_038479315.1/GCA_038479315.1_ASM3847931v1_genomic.fna",
      "fileType": "GENOMIC_NUCLEOTIDE_FASTA"
    }
  ]
},{
  "accession": "GCA_038479745.1",
  "files": [
    {
      "filePath": "GCA_038479745.1/GCA_038479745.1_ASM3847974v1_genomic.fna",
      "fileType": "GENOMIC_NUCLEOTIDE_FASTA"
    }
  ]
},{
  "accession": "GCA_038480505.1",
  "files": [
    {
      "filePath": "GCA_038480505.1/GCA_038480505.1_ASM3848050v1_genomic.fna",
      "fileType": "GENOMIC_NUCLEOTIDE_FASTA"
    }
  ]
},{
  "accession": "GCA_038480705.1",
  "files": [
    {
      "filePath": "GCA_038480705.1/GCA_038480705.1_ASM3848070v1_genomic.fna",
      "fileType": "GENOMIC_NUCLEOTIDE_FASTA"
    }
  ]
},{
  "accession": "GCA_038481645.1",
  "files": [
    {
      "filePath": "GCA_038481645.1/GCA_038481645.1_ASM3848164v1_genomic.fna",
      "fileType": "GENOMIC_NUCLEOTIDE_FASTA"
    }
  ]
},{
  "accession": "GCA_038482145.1",
  "files": [
    {
      "filePath": "GCA_038482145.1/GCA_038482145.1_ASM3848214v1_genomic.fna",
      "fileType": "GENOMIC_NUCLEOTIDE_FASTA"
    }
  ]
},{
  "accession": "GCA_038490555.1",
  "files": [
    {
      "filePath": "GCA_038490555.1/GCA_038490555.1_ASM3849055v1_genomic.fna",
      "fileType": "GENOMIC_NUCLEOTIDE_FASTA"
    }
  ]
},{
  "accession": "GCA_038491925.1",
  "files": [
    {
      "filePath": "GCA_038491925.1/GCA_038491925.1_ASM3849192v1_genomic.fna",
      "fileType": "GENOMIC_NUCLEOTIDE_FASTA"
    }
  ]
},{
  "accession": "GCA_038491985.1",
  "files": [
    {
      "filePath": "GCA_038491985.1/GCA_038491985.1_ASM3849198v1_genomic.fna",
      "fileType": "GENOMIC_NUCLEOTIDE_FASTA"
    }
  ]
},{
  "accession": "GCA_038492005.1",
  "files": [
    {
      "filePath": "GCA_038492005.1/GCA_038492005.1_ASM3849200v1_genomic.fna",
      "fileType": "GENOMIC_NUCLEOTIDE_FASTA"
    }
  ]
},{
  "accession": "GCA_038492025.1",
  "files": [
    {
      "filePath": "GCA_038492025.1/GCA_038492025.1_ASM3849202v1_genomic.fna",
      "fileType": "GENOMIC_NUCLEOTIDE_FASTA"
    }
  ]
},{
  "accession": "GCA_038492045.1",
  "files": [
    {
      "filePath": "GCA_038492045.1/GCA_038492045.1_ASM3849204v1_genomic.fna",
      "fileType": "GENOMIC_NUCLEOTIDE_FASTA"
    }
  ]
},{
  "accession": "GCA_038492065.1",
  "files": [
    {
      "filePath": "GCA_038492065.1/GCA_038492065.1_ASM3849206v1_genomic.fna",
      "fileType": "GENOMIC_NUCLEOTIDE_FASTA"
    }
  ]
},{
  "accession": "GCA_038492315.1",
  "files": [
    {
      "filePath": "GCA_038492315.1/GCA_038492315.1_ASM3849231v1_genomic.fna",
      "fileType": "GENOMIC_NUCLEOTIDE_FASTA"
    }
  ]
},{
  "accession": "GCA_038492335.1",
  "files": [
    {
      "filePath": "GCA_038492335.1/GCA_038492335.1_ASM3849233v1_genomic.fna",
      "fileType": "GENOMIC_NUCLEOTIDE_FASTA"
    }
  ]
},{
  "accession": "GCA_038492355.1",
  "files": [
    {
      "filePath": "GCA_038492355.1/GCA_038492355.1_ASM3849235v1_genomic.fna",
      "fileType": "GENOMIC_NUCLEOTIDE_FASTA"
    }
  ]
},{
  "accession": "GCA_038492375.1",
  "files": [
    {
      "filePath": "GCA_038492375.1/GCA_038492375.1_ASM3849237v1_genomic.fna",
      "fileType": "GENOMIC_NUCLEOTIDE_FASTA"
    }
  ]
},{
  "accession": "GCA_038492705.1",
  "files": [
    {
      "filePath": "GCA_038492705.1/GCA_038492705.1_ASM3849270v1_genomic.fna",
      "fileType": "GENOMIC_NUCLEOTIDE_FASTA"
    }
  ]
},{
  "accession": "GCA_038492725.1",
  "files": [
    {
      "filePath": "GCA_038492725.1/GCA_038492725.1_ASM3849272v1_genomic.fna",
      "fileType": "GENOMIC_NUCLEOTIDE_FASTA"
    }
  ]
},{
  "accession": "GCA_038493145.1",
  "files": [
    {
      "filePath": "GCA_038493145.1/GCA_038493145.1_ASM3849314v1_genomic.fna",
      "fileType": "GENOMIC_NUCLEOTIDE_FASTA"
    }
  ]
},{
  "accession": "GCA_038493165.1",
  "files": [
    {
      "filePath": "GCA_038493165.1/GCA_038493165.1_ASM3849316v1_genomic.fna",
      "fileType": "GENOMIC_NUCLEOTIDE_FASTA"
    }
  ]
},{
  "accession": "GCA_038494315.1",
  "files": [
    {
      "filePath": "GCA_038494315.1/GCA_038494315.1_ASM3849431v1_genomic.fna",
      "fileType": "GENOMIC_NUCLEOTIDE_FASTA"
    }
  ]
},{
  "accession": "GCA_038495245.1",
  "files": [
    {
      "filePath": "GCA_038495245.1/GCA_038495245.1_ASM3849524v1_genomic.fna",
      "fileType": "GENOMIC_NUCLEOTIDE_FASTA"
    }
  ]
},{
  "accession": "GCA_038495805.1",
  "files": [
    {
      "filePath": "GCA_038495805.1/GCA_038495805.1_ASM3849580v1_genomic.fna",
      "fileType": "GENOMIC_NUCLEOTIDE_FASTA"
    }
  ]
},{
  "accession": "GCA_038496005.1",
  "files": [
    {
      "filePath": "GCA_038496005.1/GCA_038496005.1_ASM3849600v1_genomic.fna",
      "fileType": "GENOMIC_NUCLEOTIDE_FASTA"
    }
  ]
},{
  "accession": "GCA_038496955.1",
  "files": [
    {
      "filePath": "GCA_038496955.1/GCA_038496955.1_ASM3849695v1_genomic.fna",
      "fileType": "GENOMIC_NUCLEOTIDE_FASTA"
    }
  ]
},{
  "accession": "GCA_038500515.1",
  "files": [
    {
      "filePath": "GCA_038500515.1/GCA_038500515.1_ASM3850051v1_genomic.fna",
      "fileType": "GENOMIC_NUCLEOTIDE_FASTA"
    }
  ]
},{
  "accession": "GCA_038500765.1",
  "files": [
    {
      "filePath": "GCA_038500765.1/GCA_038500765.1_ASM3850076v1_genomic.fna",
      "fileType": "GENOMIC_NUCLEOTIDE_FASTA"
    }
  ]
},{
  "accession": "GCA_038501135.1",
  "files": [
    {
      "filePath": "GCA_038501135.1/GCA_038501135.1_ASM3850113v1_genomic.fna",
      "fileType": "GENOMIC_NUCLEOTIDE_FASTA"
    }
  ]
},{
  "accession": "GCA_038501245.1",
  "files": [
    {
      "filePath": "GCA_038501245.1/GCA_038501245.1_ASM3850124v1_genomic.fna",
      "fileType": "GENOMIC_NUCLEOTIDE_FASTA"
    }
  ]
},{
  "accession": "GCA_038501555.1",
  "files": [
    {
      "filePath": "GCA_038501555.1/GCA_038501555.1_ASM3850155v1_genomic.fna",
      "fileType": "GENOMIC_NUCLEOTIDE_FASTA"
    }
  ]
},{
  "accession": "GCA_038503695.1",
  "files": [
    {
      "filePath": "GCA_038503695.1/GCA_038503695.1_ASM3850369v1_genomic.fna",
      "fileType": "GENOMIC_NUCLEOTIDE_FASTA"
    }
  ]
},{
  "accession": "GCA_038504035.1",
  "files": [
    {
      "filePath": "GCA_038504035.1/GCA_038504035.1_ASM3850403v1_genomic.fna",
      "fileType": "GENOMIC_NUCLEOTIDE_FASTA"
    }
  ]
},{
  "accession": "GCA_038504095.1",
  "files": [
    {
      "filePath": "GCA_038504095.1/GCA_038504095.1_ASM3850409v1_genomic.fna",
      "fileType": "GENOMIC_NUCLEOTIDE_FASTA"
    }
  ]
},{
  "accession": "GCA_038504615.1",
  "files": [
    {
      "filePath": "GCA_038504615.1/GCA_038504615.1_ASM3850461v1_genomic.fna",
      "fileType": "GENOMIC_NUCLEOTIDE_FASTA"
    }
  ]
},{
  "accession": "GCA_038504685.1",
  "files": [
    {
      "filePath": "GCA_038504685.1/GCA_038504685.1_ASM3850468v1_genomic.fna",
      "fileType": "GENOMIC_NUCLEOTIDE_FASTA"
    }
  ]
},{
  "accession": "GCA_038505245.1",
  "files": [
    {
      "filePath": "GCA_038505245.1/GCA_038505245.1_ASM3850524v1_genomic.fna",
      "fileType": "GENOMIC_NUCLEOTIDE_FASTA"
    }
  ]
},{
  "accession": "GCA_038506735.1",
  "files": [
    {
      "filePath": "GCA_038506735.1/GCA_038506735.1_ASM3850673v1_genomic.fna",
      "fileType": "GENOMIC_NUCLEOTIDE_FASTA"
    }
  ]
},{
  "accession": "GCA_038507375.1",
  "files": [
    {
      "filePath": "GCA_038507375.1/GCA_038507375.1_ASM3850737v1_genomic.fna",
      "fileType": "GENOMIC_NUCLEOTIDE_FASTA"
    }
  ]
},{
  "accession": "GCA_038509855.1",
  "files": [
    {
      "filePath": "GCA_038509855.1/GCA_038509855.1_ASM3850985v1_genomic.fna",
      "fileType": "GENOMIC_NUCLEOTIDE_FASTA"
    }
  ]
},{
  "accession": "GCA_038509985.1",
  "files": [
    {
      "filePath": "GCA_038509985.1/GCA_038509985.1_ASM3850998v1_genomic.fna",
      "fileType": "GENOMIC_NUCLEOTIDE_FASTA"
    }
  ]
},{
  "accession": "GCA_038510155.1",
  "files": [
    {
      "filePath": "GCA_038510155.1/GCA_038510155.1_ASM3851015v1_genomic.fna",
      "fileType": "GENOMIC_NUCLEOTIDE_FASTA"
    }
  ]
},{
  "accession": "GCA_038510545.1",
  "files": [
    {
      "filePath": "GCA_038510545.1/GCA_038510545.1_ASM3851054v1_genomic.fna",
      "fileType": "GENOMIC_NUCLEOTIDE_FASTA"
    }
  ]
},{
  "accession": "GCA_038520455.1",
  "files": [
    {
      "filePath": "GCA_038520455.1/GCA_038520455.1_ASM3852045v1_genomic.fna",
      "fileType": "GENOMIC_NUCLEOTIDE_FASTA"
    }
  ]
},{
  "accession": "GCA_038536885.1",
  "files": [
    {
      "filePath": "GCA_038536885.1/GCA_038536885.1_ASM3853688v1_genomic.fna",
      "fileType": "GENOMIC_NUCLEOTIDE_FASTA"
    }
  ]
},{
  "accession": "GCA_038536915.1",
  "files": [
    {
      "filePath": "GCA_038536915.1/GCA_038536915.1_ASM3853691v1_genomic.fna",
      "fileType": "GENOMIC_NUCLEOTIDE_FASTA"
    }
  ]
},{
  "accession": "GCA_038541435.1",
  "files": [
    {
      "filePath": "GCA_038541435.1/GCA_038541435.1_ASM3854143v1_genomic.fna",
      "fileType": "GENOMIC_NUCLEOTIDE_FASTA"
    }
  ]
},{
  "accession": "GCA_038542065.1",
  "files": [
    {
      "filePath": "GCA_038542065.1/GCA_038542065.1_ASM3854206v1_genomic.fna",
      "fileType": "GENOMIC_NUCLEOTIDE_FASTA"
    }
  ]
},{
  "accession": "GCA_038543295.1",
  "files": [
    {
      "filePath": "GCA_038543295.1/GCA_038543295.1_ASM3854329v1_genomic.fna",
      "fileType": "GENOMIC_NUCLEOTIDE_FASTA"
    }
  ]
},{
  "accession": "GCA_038545585.1",
  "files": [
    {
      "filePath": "GCA_038545585.1/GCA_038545585.1_ASM3854558v1_genomic.fna",
      "fileType": "GENOMIC_NUCLEOTIDE_FASTA"
    }
  ]
},{
  "accession": "GCA_038546535.1",
  "files": [
    {
      "filePath": "GCA_038546535.1/GCA_038546535.1_ASM3854653v1_genomic.fna",
      "fileType": "GENOMIC_NUCLEOTIDE_FASTA"
    }
  ]
},{
  "accession": "GCA_038546905.1",
  "files": [
    {
      "filePath": "GCA_038546905.1/GCA_038546905.1_ASM3854690v1_genomic.fna",
      "fileType": "GENOMIC_NUCLEOTIDE_FASTA"
    }
  ]
},{
  "accession": "GCA_038554355.1",
  "files": [
    {
      "filePath": "GCA_038554355.1/GCA_038554355.1_ASM3855435v1_genomic.fna",
      "fileType": "GENOMIC_NUCLEOTIDE_FASTA"
    }
  ]
},{
  "accession": "GCA_038555085.1",
  "files": [
    {
      "filePath": "GCA_038555085.1/GCA_038555085.1_ASM3855508v1_genomic.fna",
      "fileType": "GENOMIC_NUCLEOTIDE_FASTA"
    }
  ]
},{
  "accession": "GCA_038555375.1",
  "files": [
    {
      "filePath": "GCA_038555375.1/GCA_038555375.1_ASM3855537v1_genomic.fna",
      "fileType": "GENOMIC_NUCLEOTIDE_FASTA"
    }
  ]
},{
  "accession": "GCA_038556685.1",
  "files": [
    {
      "filePath": "GCA_038556685.1/GCA_038556685.1_ASM3855668v1_genomic.fna",
      "fileType": "GENOMIC_NUCLEOTIDE_FASTA"
    }
  ]
},{
  "accession": "GCA_038557195.1",
  "files": [
    {
      "filePath": "GCA_038557195.1/GCA_038557195.1_ASM3855719v1_genomic.fna",
      "fileType": "GENOMIC_NUCLEOTIDE_FASTA"
    }
  ]
},{
  "accession": "GCA_038557215.1",
  "files": [
    {
      "filePath": "GCA_038557215.1/GCA_038557215.1_ASM3855721v1_genomic.fna",
      "fileType": "GENOMIC_NUCLEOTIDE_FASTA"
    }
  ]
},{
  "accession": "GCA_038558205.1",
  "files": [
    {
      "filePath": "GCA_038558205.1/GCA_038558205.1_ASM3855820v1_genomic.fna",
      "fileType": "GENOMIC_NUCLEOTIDE_FASTA"
    }
  ]
},{
  "accession": "GCA_038559855.1",
  "files": [
    {
      "filePath": "GCA_038559855.1/GCA_038559855.1_ASM3855985v1_genomic.fna",
      "fileType": "GENOMIC_NUCLEOTIDE_FASTA"
    }
  ]
},{
  "accession": "GCA_038560165.1",
  "files": [
    {
      "filePath": "GCA_038560165.1/GCA_038560165.1_ASM3856016v1_genomic.fna",
      "fileType": "GENOMIC_NUCLEOTIDE_FASTA"
    }
  ]
},{
  "accession": "GCA_038565075.1",
  "files": [
    {
      "filePath": "GCA_038565075.1/GCA_038565075.1_ASM3856507v1_genomic.fna",
      "fileType": "GENOMIC_NUCLEOTIDE_FASTA"
    }
  ]
},{
  "accession": "GCA_038568375.1",
  "files": [
    {
      "filePath": "GCA_038568375.1/GCA_038568375.1_ASM3856837v1_genomic.fna",
      "fileType": "GENOMIC_NUCLEOTIDE_FASTA"
    }
  ]
},{
  "accession": "GCA_038570615.1",
  "files": [
    {
      "filePath": "GCA_038570615.1/GCA_038570615.1_ASM3857061v1_genomic.fna",
      "fileType": "GENOMIC_NUCLEOTIDE_FASTA"
    }
  ]
},{
  "accession": "GCA_038570865.1",
  "files": [
    {
      "filePath": "GCA_038570865.1/GCA_038570865.1_ASM3857086v1_genomic.fna",
      "fileType": "GENOMIC_NUCLEOTIDE_FASTA"
    }
  ]
},{
  "accession": "GCA_038570995.1",
  "files": [
    {
      "filePath": "GCA_038570995.1/GCA_038570995.1_ASM3857099v1_genomic.fna",
      "fileType": "GENOMIC_NUCLEOTIDE_FASTA"
    }
  ]
},{
  "accession": "GCA_038571415.1",
  "files": [
    {
      "filePath": "GCA_038571415.1/GCA_038571415.1_ASM3857141v1_genomic.fna",
      "fileType": "GENOMIC_NUCLEOTIDE_FASTA"
    }
  ]
},{
  "accession": "GCA_038571475.1",
  "files": [
    {
      "filePath": "GCA_038571475.1/GCA_038571475.1_ASM3857147v1_genomic.fna",
      "fileType": "GENOMIC_NUCLEOTIDE_FASTA"
    }
  ]
},{
  "accession": "GCA_038571815.1",
  "files": [
    {
      "filePath": "GCA_038571815.1/GCA_038571815.1_ASM3857181v1_genomic.fna",
      "fileType": "GENOMIC_NUCLEOTIDE_FASTA"
    }
  ]
},{
  "accession": "GCA_038571825.1",
  "files": [
    {
      "filePath": "GCA_038571825.1/GCA_038571825.1_ASM3857182v1_genomic.fna",
      "fileType": "GENOMIC_NUCLEOTIDE_FASTA"
    }
  ]
},{
  "accession": "GCA_038575085.1",
  "files": [
    {
      "filePath": "GCA_038575085.1/GCA_038575085.1_ASM3857508v1_genomic.fna",
      "fileType": "GENOMIC_NUCLEOTIDE_FASTA"
    }
  ]
},{
  "accession": "GCA_038575595.1",
  "files": [
    {
      "filePath": "GCA_038575595.1/GCA_038575595.1_ASM3857559v1_genomic.fna",
      "fileType": "GENOMIC_NUCLEOTIDE_FASTA"
    }
  ]
},{
  "accession": "GCA_038575785.1",
  "files": [
    {
      "filePath": "GCA_038575785.1/GCA_038575785.1_ASM3857578v1_genomic.fna",
      "fileType": "GENOMIC_NUCLEOTIDE_FASTA"
    }
  ]
},{
  "accession": "GCA_038575805.1",
  "files": [
    {
      "filePath": "GCA_038575805.1/GCA_038575805.1_ASM3857580v1_genomic.fna",
      "fileType": "GENOMIC_NUCLEOTIDE_FASTA"
    }
  ]
},{
  "accession": "GCA_038575875.1",
  "files": [
    {
      "filePath": "GCA_038575875.1/GCA_038575875.1_ASM3857587v1_genomic.fna",
      "fileType": "GENOMIC_NUCLEOTIDE_FASTA"
    }
  ]
},{
  "accession": "GCA_038576315.1",
  "files": [
    {
      "filePath": "GCA_038576315.1/GCA_038576315.1_ASM3857631v1_genomic.fna",
      "fileType": "GENOMIC_NUCLEOTIDE_FASTA"
    }
  ]
},{
  "accession": "GCA_038576385.1",
  "files": [
    {
      "filePath": "GCA_038576385.1/GCA_038576385.1_ASM3857638v1_genomic.fna",
      "fileType": "GENOMIC_NUCLEOTIDE_FASTA"
    }
  ]
},{
  "accession": "GCA_038576895.1",
  "files": [
    {
      "filePath": "GCA_038576895.1/GCA_038576895.1_ASM3857689v1_genomic.fna",
      "fileType": "GENOMIC_NUCLEOTIDE_FASTA"
    }
  ]
},{
  "accession": "GCA_038577255.1",
  "files": [
    {
      "filePath": "GCA_038577255.1/GCA_038577255.1_ASM3857725v1_genomic.fna",
      "fileType": "GENOMIC_NUCLEOTIDE_FASTA"
    }
  ]
},{
  "accession": "GCA_038578215.1",
  "files": [
    {
      "filePath": "GCA_038578215.1/GCA_038578215.1_ASM3857821v1_genomic.fna",
      "fileType": "GENOMIC_NUCLEOTIDE_FASTA"
    }
  ]
},{
  "accession": "GCA_038578635.1",
  "files": [
    {
      "filePath": "GCA_038578635.1/GCA_038578635.1_ASM3857863v1_genomic.fna",
      "fileType": "GENOMIC_NUCLEOTIDE_FASTA"
    }
  ]
},{
  "accession": "GCA_038578845.1",
  "files": [
    {
      "filePath": "GCA_038578845.1/GCA_038578845.1_ASM3857884v1_genomic.fna",
      "fileType": "GENOMIC_NUCLEOTIDE_FASTA"
    }
  ]
},{
  "accession": "GCA_038579165.1",
  "files": [
    {
      "filePath": "GCA_038579165.1/GCA_038579165.1_ASM3857916v1_genomic.fna",
      "fileType": "GENOMIC_NUCLEOTIDE_FASTA"
    }
  ]
},{
  "accession": "GCA_038579425.1",
  "files": [
    {
      "filePath": "GCA_038579425.1/GCA_038579425.1_ASM3857942v1_genomic.fna",
      "fileType": "GENOMIC_NUCLEOTIDE_FASTA"
    }
  ]
},{
  "accession": "GCA_038579885.1",
  "files": [
    {
      "filePath": "GCA_038579885.1/GCA_038579885.1_ASM3857988v1_genomic.fna",
      "fileType": "GENOMIC_NUCLEOTIDE_FASTA"
    }
  ]
},{
  "accession": "GCA_038580955.1",
  "files": [
    {
      "filePath": "GCA_038580955.1/GCA_038580955.1_ASM3858095v1_genomic.fna",
      "fileType": "GENOMIC_NUCLEOTIDE_FASTA"
    }
  ]
},{
  "accession": "GCA_038582705.1",
  "files": [
    {
      "filePath": "GCA_038582705.1/GCA_038582705.1_ASM3858270v1_genomic.fna",
      "fileType": "GENOMIC_NUCLEOTIDE_FASTA"
    }
  ]
},{
  "accession": "GCA_038582895.1",
  "files": [
    {
      "filePath": "GCA_038582895.1/GCA_038582895.1_ASM3858289v1_genomic.fna",
      "fileType": "GENOMIC_NUCLEOTIDE_FASTA"
    }
  ]
},{
  "accession": "GCA_038582965.1",
  "files": [
    {
      "filePath": "GCA_038582965.1/GCA_038582965.1_ASM3858296v1_genomic.fna",
      "fileType": "GENOMIC_NUCLEOTIDE_FASTA"
    }
  ]
},{
  "accession": "GCA_038582985.1",
  "files": [
    {
      "filePath": "GCA_038582985.1/GCA_038582985.1_ASM3858298v1_genomic.fna",
      "fileType": "GENOMIC_NUCLEOTIDE_FASTA"
    }
  ]
},{
  "accession": "GCA_038583005.1",
  "files": [
    {
      "filePath": "GCA_038583005.1/GCA_038583005.1_ASM3858300v1_genomic.fna",
      "fileType": "GENOMIC_NUCLEOTIDE_FASTA"
    }
  ]
},{
  "accession": "GCA_038583025.1",
  "files": [
    {
      "filePath": "GCA_038583025.1/GCA_038583025.1_ASM3858302v1_genomic.fna",
      "fileType": "GENOMIC_NUCLEOTIDE_FASTA"
    }
  ]
},{
  "accession": "GCA_038583045.1",
  "files": [
    {
      "filePath": "GCA_038583045.1/GCA_038583045.1_ASM3858304v1_genomic.fna",
      "fileType": "GENOMIC_NUCLEOTIDE_FASTA"
    }
  ]
},{
  "accession": "GCA_038583235.1",
  "files": [
    {
      "filePath": "GCA_038583235.1/GCA_038583235.1_ASM3858323v1_genomic.fna",
      "fileType": "GENOMIC_NUCLEOTIDE_FASTA"
    }
  ]
},{
  "accession": "GCA_038583275.1",
  "files": [
    {
      "filePath": "GCA_038583275.1/GCA_038583275.1_ASM3858327v1_genomic.fna",
      "fileType": "GENOMIC_NUCLEOTIDE_FASTA"
    }
  ]
},{
  "accession": "GCA_038583515.1",
  "files": [
    {
      "filePath": "GCA_038583515.1/GCA_038583515.1_ASM3858351v1_genomic.fna",
      "fileType": "GENOMIC_NUCLEOTIDE_FASTA"
    }
  ]
},{
  "accession": "GCA_038583535.1",
  "files": [
    {
      "filePath": "GCA_038583535.1/GCA_038583535.1_ASM3858353v1_genomic.fna",
      "fileType": "GENOMIC_NUCLEOTIDE_FASTA"
    }
  ]
},{
  "accession": "GCA_038583555.1",
  "files": [
    {
      "filePath": "GCA_038583555.1/GCA_038583555.1_ASM3858355v1_genomic.fna",
      "fileType": "GENOMIC_NUCLEOTIDE_FASTA"
    }
  ]
},{
  "accession": "GCA_038583575.1",
  "files": [
    {
      "filePath": "GCA_038583575.1/GCA_038583575.1_ASM3858357v1_genomic.fna",
      "fileType": "GENOMIC_NUCLEOTIDE_FASTA"
    }
  ]
},{
  "accession": "GCA_038583595.1",
  "files": [
    {
      "filePath": "GCA_038583595.1/GCA_038583595.1_ASM3858359v1_genomic.fna",
      "fileType": "GENOMIC_NUCLEOTIDE_FASTA"
    }
  ]
},{
  "accession": "GCA_038583635.1",
  "files": [
    {
      "filePath": "GCA_038583635.1/GCA_038583635.1_ASM3858363v1_genomic.fna",
      "fileType": "GENOMIC_NUCLEOTIDE_FASTA"
    }
  ]
},{
  "accession": "GCA_038583735.1",
  "files": [
    {
      "filePath": "GCA_038583735.1/GCA_038583735.1_ASM3858373v1_genomic.fna",
      "fileType": "GENOMIC_NUCLEOTIDE_FASTA"
    }
  ]
},{
  "accession": "GCA_038583805.1",
  "files": [
    {
      "filePath": "GCA_038583805.1/GCA_038583805.1_ASM3858380v1_genomic.fna",
      "fileType": "GENOMIC_NUCLEOTIDE_FASTA"
    }
  ]
},{
  "accession": "GCA_038583825.1",
  "files": [
    {
      "filePath": "GCA_038583825.1/GCA_038583825.1_ASM3858382v1_genomic.fna",
      "fileType": "GENOMIC_NUCLEOTIDE_FASTA"
    }
  ]
},{
  "accession": "GCA_038583845.1",
  "files": [
    {
      "filePath": "GCA_038583845.1/GCA_038583845.1_ASM3858384v1_genomic.fna",
      "fileType": "GENOMIC_NUCLEOTIDE_FASTA"
    }
  ]
},{
  "accession": "GCA_038583865.1",
  "files": [
    {
      "filePath": "GCA_038583865.1/GCA_038583865.1_ASM3858386v1_genomic.fna",
      "fileType": "GENOMIC_NUCLEOTIDE_FASTA"
    }
  ]
},{
  "accession": "GCA_038584345.1",
  "files": [
    {
      "filePath": "GCA_038584345.1/GCA_038584345.1_ASM3858434v1_genomic.fna",
      "fileType": "GENOMIC_NUCLEOTIDE_FASTA"
    }
  ]
},{
  "accession": "GCA_038584365.1",
  "files": [
    {
      "filePath": "GCA_038584365.1/GCA_038584365.1_ASM3858436v1_genomic.fna",
      "fileType": "GENOMIC_NUCLEOTIDE_FASTA"
    }
  ]
},{
  "accession": "GCA_038584375.1",
  "files": [
    {
      "filePath": "GCA_038584375.1/GCA_038584375.1_ASM3858437v1_genomic.fna",
      "fileType": "GENOMIC_NUCLEOTIDE_FASTA"
    }
  ]
},{
  "accession": "GCA_038584405.1",
  "files": [
    {
      "filePath": "GCA_038584405.1/GCA_038584405.1_ASM3858440v1_genomic.fna",
      "fileType": "GENOMIC_NUCLEOTIDE_FASTA"
    }
  ]
},{
  "accession": "GCA_038584425.1",
  "files": [
    {
      "filePath": "GCA_038584425.1/GCA_038584425.1_ASM3858442v1_genomic.fna",
      "fileType": "GENOMIC_NUCLEOTIDE_FASTA"
    }
  ]
},{
  "accession": "GCA_038585315.1",
  "files": [
    {
      "filePath": "GCA_038585315.1/GCA_038585315.1_ASM3858531v1_genomic.fna",
      "fileType": "GENOMIC_NUCLEOTIDE_FASTA"
    }
  ]
},{
  "accession": "GCA_038585375.1",
  "files": [
    {
      "filePath": "GCA_038585375.1/GCA_038585375.1_ASM3858537v1_genomic.fna",
      "fileType": "GENOMIC_NUCLEOTIDE_FASTA"
    }
  ]
},{
  "accession": "GCA_038586435.1",
  "files": [
    {
      "filePath": "GCA_038586435.1/GCA_038586435.1_ASM3858643v1_genomic.fna",
      "fileType": "GENOMIC_NUCLEOTIDE_FASTA"
    }
  ]
},{
  "accession": "GCA_038586655.1",
  "files": [
    {
      "filePath": "GCA_038586655.1/GCA_038586655.1_ASM3858665v1_genomic.fna",
      "fileType": "GENOMIC_NUCLEOTIDE_FASTA"
    }
  ]
},{
  "accession": "GCA_038587625.1",
  "files": [
    {
      "filePath": "GCA_038587625.1/GCA_038587625.1_ASM3858762v1_genomic.fna",
      "fileType": "GENOMIC_NUCLEOTIDE_FASTA"
    }
  ]
},{
  "accession": "GCA_038587645.1",
  "files": [
    {
      "filePath": "GCA_038587645.1/GCA_038587645.1_ASM3858764v1_genomic.fna",
      "fileType": "GENOMIC_NUCLEOTIDE_FASTA"
    }
  ]
},{
  "accession": "GCA_038587665.1",
  "files": [
    {
      "filePath": "GCA_038587665.1/GCA_038587665.1_ASM3858766v1_genomic.fna",
      "fileType": "GENOMIC_NUCLEOTIDE_FASTA"
    }
  ]
},{
  "accession": "GCA_038587685.1",
  "files": [
    {
      "filePath": "GCA_038587685.1/GCA_038587685.1_ASM3858768v1_genomic.fna",
      "fileType": "GENOMIC_NUCLEOTIDE_FASTA"
    }
  ]
},{
  "accession": "GCA_038587705.1",
  "files": [
    {
      "filePath": "GCA_038587705.1/GCA_038587705.1_ASM3858770v1_genomic.fna",
      "fileType": "GENOMIC_NUCLEOTIDE_FASTA"
    }
  ]
},{
  "accession": "GCA_038588095.1",
  "files": [
    {
      "filePath": "GCA_038588095.1/GCA_038588095.1_ASM3858809v1_genomic.fna",
      "fileType": "GENOMIC_NUCLEOTIDE_FASTA"
    }
  ]
},{
  "accession": "GCA_038588115.1",
  "files": [
    {
      "filePath": "GCA_038588115.1/GCA_038588115.1_ASM3858811v1_genomic.fna",
      "fileType": "GENOMIC_NUCLEOTIDE_FASTA"
    }
  ]
},{
  "accession": "GCA_038588125.1",
  "files": [
    {
      "filePath": "GCA_038588125.1/GCA_038588125.1_ASM3858812v1_genomic.fna",
      "fileType": "GENOMIC_NUCLEOTIDE_FASTA"
    }
  ]
},{
  "accession": "GCA_038588145.1",
  "files": [
    {
      "filePath": "GCA_038588145.1/GCA_038588145.1_ASM3858814v1_genomic.fna",
      "fileType": "GENOMIC_NUCLEOTIDE_FASTA"
    }
  ]
},{
  "accession": "GCA_038588165.1",
  "files": [
    {
      "filePath": "GCA_038588165.1/GCA_038588165.1_ASM3858816v1_genomic.fna",
      "fileType": "GENOMIC_NUCLEOTIDE_FASTA"
    }
  ]
},{
  "accession": "GCA_038589105.1",
  "files": [
    {
      "filePath": "GCA_038589105.1/GCA_038589105.1_ASM3858910v1_genomic.fna",
      "fileType": "GENOMIC_NUCLEOTIDE_FASTA"
    }
  ]
},{
  "accession": "GCA_038590695.1",
  "files": [
    {
      "filePath": "GCA_038590695.1/GCA_038590695.1_ASM3859069v1_genomic.fna",
      "fileType": "GENOMIC_NUCLEOTIDE_FASTA"
    }
  ]
},{
  "accession": "GCA_038591225.1",
  "files": [
    {
      "filePath": "GCA_038591225.1/GCA_038591225.1_ASM3859122v1_genomic.fna",
      "fileType": "GENOMIC_NUCLEOTIDE_FASTA"
    }
  ]
},{
  "accession": "GCA_038591555.1",
  "files": [
    {
      "filePath": "GCA_038591555.1/GCA_038591555.1_ASM3859155v1_genomic.fna",
      "fileType": "GENOMIC_NUCLEOTIDE_FASTA"
    }
  ]
},{
  "accession": "GCA_038595355.1",
  "files": [
    {
      "filePath": "GCA_038595355.1/GCA_038595355.1_ASM3859535v1_genomic.fna",
      "fileType": "GENOMIC_NUCLEOTIDE_FASTA"
    }
  ]
},{
  "accession": "GCA_038600145.1",
  "files": [
    {
      "filePath": "GCA_038600145.1/GCA_038600145.1_ASM3860014v1_genomic.fna",
      "fileType": "GENOMIC_NUCLEOTIDE_FASTA"
    }
  ]
},{
  "accession": "GCA_038600325.1",
  "files": [
    {
      "filePath": "GCA_038600325.1/GCA_038600325.1_ASM3860032v1_genomic.fna",
      "fileType": "GENOMIC_NUCLEOTIDE_FASTA"
    }
  ]
},{
  "accession": "GCA_038600705.1",
  "files": [
    {
      "filePath": "GCA_038600705.1/GCA_038600705.1_ASM3860070v1_genomic.fna",
      "fileType": "GENOMIC_NUCLEOTIDE_FASTA"
    }
  ]
},{
  "accession": "GCA_038601215.1",
  "files": [
    {
      "filePath": "GCA_038601215.1/GCA_038601215.1_ASM3860121v1_genomic.fna",
      "fileType": "GENOMIC_NUCLEOTIDE_FASTA"
    }
  ]
},{
  "accession": "GCA_038601265.1",
  "files": [
    {
      "filePath": "GCA_038601265.1/GCA_038601265.1_ASM3860126v1_genomic.fna",
      "fileType": "GENOMIC_NUCLEOTIDE_FASTA"
    }
  ]
},{
  "accession": "GCA_038601395.1",
  "files": [
    {
      "filePath": "GCA_038601395.1/GCA_038601395.1_ASM3860139v1_genomic.fna",
      "fileType": "GENOMIC_NUCLEOTIDE_FASTA"
    }
  ]
},{
  "accession": "GCA_038601525.1",
  "files": [
    {
      "filePath": "GCA_038601525.1/GCA_038601525.1_ASM3860152v1_genomic.fna",
      "fileType": "GENOMIC_NUCLEOTIDE_FASTA"
    }
  ]
},{
  "accession": "GCA_038602035.1",
  "files": [
    {
      "filePath": "GCA_038602035.1/GCA_038602035.1_ASM3860203v1_genomic.fna",
      "fileType": "GENOMIC_NUCLEOTIDE_FASTA"
    }
  ]
},{
  "accession": "GCA_038602055.1",
  "files": [
    {
      "filePath": "GCA_038602055.1/GCA_038602055.1_ASM3860205v1_genomic.fna",
      "fileType": "GENOMIC_NUCLEOTIDE_FASTA"
    }
  ]
},{
  "accession": "GCA_038602065.1",
  "files": [
    {
      "filePath": "GCA_038602065.1/GCA_038602065.1_ASM3860206v1_genomic.fna",
      "fileType": "GENOMIC_NUCLEOTIDE_FASTA"
    }
  ]
},{
  "accession": "GCA_038602115.1",
  "files": [
    {
      "filePath": "GCA_038602115.1/GCA_038602115.1_ASM3860211v1_genomic.fna",
      "fileType": "GENOMIC_NUCLEOTIDE_FASTA"
    }
  ]
},{
  "accession": "GCA_038602435.1",
  "files": [
    {
      "filePath": "GCA_038602435.1/GCA_038602435.1_ASM3860243v1_genomic.fna",
      "fileType": "GENOMIC_NUCLEOTIDE_FASTA"
    }
  ]
},{
  "accession": "GCA_038602885.1",
  "files": [
    {
      "filePath": "GCA_038602885.1/GCA_038602885.1_ASM3860288v1_genomic.fna",
      "fileType": "GENOMIC_NUCLEOTIDE_FASTA"
    }
  ]
},{
  "accession": "GCA_038602895.1",
  "files": [
    {
      "filePath": "GCA_038602895.1/GCA_038602895.1_ASM3860289v1_genomic.fna",
      "fileType": "GENOMIC_NUCLEOTIDE_FASTA"
    }
  ]
},{
  "accession": "GCA_038603035.1",
  "files": [
    {
      "filePath": "GCA_038603035.1/GCA_038603035.1_ASM3860303v1_genomic.fna",
      "fileType": "GENOMIC_NUCLEOTIDE_FASTA"
    }
  ]
},{
  "accession": "GCA_038603065.1",
  "files": [
    {
      "filePath": "GCA_038603065.1/GCA_038603065.1_ASM3860306v1_genomic.fna",
      "fileType": "GENOMIC_NUCLEOTIDE_FASTA"
    }
  ]
},{
  "accession": "GCA_038603075.1",
  "files": [
    {
      "filePath": "GCA_038603075.1/GCA_038603075.1_ASM3860307v1_genomic.fna",
      "fileType": "GENOMIC_NUCLEOTIDE_FASTA"
    }
  ]
},{
  "accession": "GCA_038603085.1",
  "files": [
    {
      "filePath": "GCA_038603085.1/GCA_038603085.1_ASM3860308v1_genomic.fna",
      "fileType": "GENOMIC_NUCLEOTIDE_FASTA"
    }
  ]
},{
  "accession": "GCA_038603405.1",
  "files": [
    {
      "filePath": "GCA_038603405.1/GCA_038603405.1_ASM3860340v1_genomic.fna",
      "fileType": "GENOMIC_NUCLEOTIDE_FASTA"
    }
  ]
},{
  "accession": "GCA_038603465.1",
  "files": [
    {
      "filePath": "GCA_038603465.1/GCA_038603465.1_ASM3860346v1_genomic.fna",
      "fileType": "GENOMIC_NUCLEOTIDE_FASTA"
    }
  ]
},{
  "accession": "GCA_038603555.1",
  "files": [
    {
      "filePath": "GCA_038603555.1/GCA_038603555.1_ASM3860355v1_genomic.fna",
      "fileType": "GENOMIC_NUCLEOTIDE_FASTA"
    }
  ]
},{
  "accession": "GCA_038603825.1",
  "files": [
    {
      "filePath": "GCA_038603825.1/GCA_038603825.1_ASM3860382v1_genomic.fna",
      "fileType": "GENOMIC_NUCLEOTIDE_FASTA"
    }
  ]
},{
  "accession": "GCA_038604205.1",
  "files": [
    {
      "filePath": "GCA_038604205.1/GCA_038604205.1_ASM3860420v1_genomic.fna",
      "fileType": "GENOMIC_NUCLEOTIDE_FASTA"
    }
  ]
},{
  "accession": "GCA_038604405.1",
  "files": [
    {
      "filePath": "GCA_038604405.1/GCA_038604405.1_ASM3860440v1_genomic.fna",
      "fileType": "GENOMIC_NUCLEOTIDE_FASTA"
    }
  ]
},{
  "accession": "GCA_038604465.1",
  "files": [
    {
      "filePath": "GCA_038604465.1/GCA_038604465.1_ASM3860446v1_genomic.fna",
      "fileType": "GENOMIC_NUCLEOTIDE_FASTA"
    }
  ]
},{
  "accession": "GCA_038604515.1",
  "files": [
    {
      "filePath": "GCA_038604515.1/GCA_038604515.1_ASM3860451v1_genomic.fna",
      "fileType": "GENOMIC_NUCLEOTIDE_FASTA"
    }
  ]
},{
  "accession": "GCA_038604735.1",
  "files": [
    {
      "filePath": "GCA_038604735.1/GCA_038604735.1_ASM3860473v1_genomic.fna",
      "fileType": "GENOMIC_NUCLEOTIDE_FASTA"
    }
  ]
},{
  "accession": "GCA_038604925.1",
  "files": [
    {
      "filePath": "GCA_038604925.1/GCA_038604925.1_ASM3860492v1_genomic.fna",
      "fileType": "GENOMIC_NUCLEOTIDE_FASTA"
    }
  ]
},{
  "accession": "GCA_038604945.1",
  "files": [
    {
      "filePath": "GCA_038604945.1/GCA_038604945.1_ASM3860494v1_genomic.fna",
      "fileType": "GENOMIC_NUCLEOTIDE_FASTA"
    }
  ]
},{
  "accession": "GCA_038605005.1",
  "files": [
    {
      "filePath": "GCA_038605005.1/GCA_038605005.1_ASM3860500v1_genomic.fna",
      "fileType": "GENOMIC_NUCLEOTIDE_FASTA"
    }
  ]
},{
  "accession": "GCA_038605305.1",
  "files": [
    {
      "filePath": "GCA_038605305.1/GCA_038605305.1_ASM3860530v1_genomic.fna",
      "fileType": "GENOMIC_NUCLEOTIDE_FASTA"
    }
  ]
},{
  "accession": "GCA_038605385.1",
  "files": [
    {
      "filePath": "GCA_038605385.1/GCA_038605385.1_ASM3860538v1_genomic.fna",
      "fileType": "GENOMIC_NUCLEOTIDE_FASTA"
    }
  ]
},{
  "accession": "GCA_038605625.1",
  "files": [
    {
      "filePath": "GCA_038605625.1/GCA_038605625.1_ASM3860562v1_genomic.fna",
      "fileType": "GENOMIC_NUCLEOTIDE_FASTA"
    }
  ]
},{
  "accession": "GCA_038606145.1",
  "files": [
    {
      "filePath": "GCA_038606145.1/GCA_038606145.1_ASM3860614v1_genomic.fna",
      "fileType": "GENOMIC_NUCLEOTIDE_FASTA"
    }
  ]
},{
  "accession": "GCA_038606485.1",
  "files": [
    {
      "filePath": "GCA_038606485.1/GCA_038606485.1_ASM3860648v1_genomic.fna",
      "fileType": "GENOMIC_NUCLEOTIDE_FASTA"
    }
  ]
},{
  "accession": "GCA_038606575.1",
  "files": [
    {
      "filePath": "GCA_038606575.1/GCA_038606575.1_ASM3860657v1_genomic.fna",
      "fileType": "GENOMIC_NUCLEOTIDE_FASTA"
    }
  ]
},{
  "accession": "GCA_038606965.1",
  "files": [
    {
      "filePath": "GCA_038606965.1/GCA_038606965.1_ASM3860696v1_genomic.fna",
      "fileType": "GENOMIC_NUCLEOTIDE_FASTA"
    }
  ]
},{
  "accession": "GCA_038607135.1",
  "files": [
    {
      "filePath": "GCA_038607135.1/GCA_038607135.1_ASM3860713v1_genomic.fna",
      "fileType": "GENOMIC_NUCLEOTIDE_FASTA"
    }
  ]
},{
  "accession": "GCA_038607165.1",
  "files": [
    {
      "filePath": "GCA_038607165.1/GCA_038607165.1_ASM3860716v1_genomic.fna",
      "fileType": "GENOMIC_NUCLEOTIDE_FASTA"
    }
  ]
},{
  "accession": "GCA_038607345.1",
  "files": [
    {
      "filePath": "GCA_038607345.1/GCA_038607345.1_ASM3860734v1_genomic.fna",
      "fileType": "GENOMIC_NUCLEOTIDE_FASTA"
    }
  ]
},{
  "accession": "GCA_038607755.1",
  "files": [
    {
      "filePath": "GCA_038607755.1/GCA_038607755.1_ASM3860775v1_genomic.fna",
      "fileType": "GENOMIC_NUCLEOTIDE_FASTA"
    }
  ]
},{
  "accession": "GCA_038607805.1",
  "files": [
    {
      "filePath": "GCA_038607805.1/GCA_038607805.1_ASM3860780v1_genomic.fna",
      "fileType": "GENOMIC_NUCLEOTIDE_FASTA"
    }
  ]
},{
  "accession": "GCA_038608095.1",
  "files": [
    {
      "filePath": "GCA_038608095.1/GCA_038608095.1_ASM3860809v1_genomic.fna",
      "fileType": "GENOMIC_NUCLEOTIDE_FASTA"
    }
  ]
},{
  "accession": "GCA_038608155.1",
  "files": [
    {
      "filePath": "GCA_038608155.1/GCA_038608155.1_ASM3860815v1_genomic.fna",
      "fileType": "GENOMIC_NUCLEOTIDE_FASTA"
    }
  ]
},{
  "accession": "GCA_038608245.1",
  "files": [
    {
      "filePath": "GCA_038608245.1/GCA_038608245.1_ASM3860824v1_genomic.fna",
      "fileType": "GENOMIC_NUCLEOTIDE_FASTA"
    }
  ]
},{
  "accession": "GCA_038608265.1",
  "files": [
    {
      "filePath": "GCA_038608265.1/GCA_038608265.1_ASM3860826v1_genomic.fna",
      "fileType": "GENOMIC_NUCLEOTIDE_FASTA"
    }
  ]
},{
  "accession": "GCA_038608275.1",
  "files": [
    {
      "filePath": "GCA_038608275.1/GCA_038608275.1_ASM3860827v1_genomic.fna",
      "fileType": "GENOMIC_NUCLEOTIDE_FASTA"
    }
  ]
},{
  "accession": "GCA_038608535.1",
  "files": [
    {
      "filePath": "GCA_038608535.1/GCA_038608535.1_ASM3860853v1_genomic.fna",
      "fileType": "GENOMIC_NUCLEOTIDE_FASTA"
    }
  ]
},{
  "accession": "GCA_038608585.1",
  "files": [
    {
      "filePath": "GCA_038608585.1/GCA_038608585.1_ASM3860858v1_genomic.fna",
      "fileType": "GENOMIC_NUCLEOTIDE_FASTA"
    }
  ]
},{
  "accession": "GCA_038608605.1",
  "files": [
    {
      "filePath": "GCA_038608605.1/GCA_038608605.1_ASM3860860v1_genomic.fna",
      "fileType": "GENOMIC_NUCLEOTIDE_FASTA"
    }
  ]
},{
  "accession": "GCA_038608915.1",
  "files": [
    {
      "filePath": "GCA_038608915.1/GCA_038608915.1_ASM3860891v1_genomic.fna",
      "fileType": "GENOMIC_NUCLEOTIDE_FASTA"
    }
  ]
},{
  "accession": "GCA_038608935.1",
  "files": [
    {
      "filePath": "GCA_038608935.1/GCA_038608935.1_ASM3860893v1_genomic.fna",
      "fileType": "GENOMIC_NUCLEOTIDE_FASTA"
    }
  ]
},{
  "accession": "GCA_038608955.1",
  "files": [
    {
      "filePath": "GCA_038608955.1/GCA_038608955.1_ASM3860895v1_genomic.fna",
      "fileType": "GENOMIC_NUCLEOTIDE_FASTA"
    }
  ]
},{
  "accession": "GCA_038609365.1",
  "files": [
    {
      "filePath": "GCA_038609365.1/GCA_038609365.1_ASM3860936v1_genomic.fna",
      "fileType": "GENOMIC_NUCLEOTIDE_FASTA"
    }
  ]
},{
  "accession": "GCA_038609375.1",
  "files": [
    {
      "filePath": "GCA_038609375.1/GCA_038609375.1_ASM3860937v1_genomic.fna",
      "fileType": "GENOMIC_NUCLEOTIDE_FASTA"
    }
  ]
},{
  "accession": "GCA_038609495.1",
  "files": [
    {
      "filePath": "GCA_038609495.1/GCA_038609495.1_ASM3860949v1_genomic.fna",
      "fileType": "GENOMIC_NUCLEOTIDE_FASTA"
    }
  ]
},{
  "accession": "GCA_038609525.1",
  "files": [
    {
      "filePath": "GCA_038609525.1/GCA_038609525.1_ASM3860952v1_genomic.fna",
      "fileType": "GENOMIC_NUCLEOTIDE_FASTA"
    }
  ]
},{
  "accession": "GCA_038609605.1",
  "files": [
    {
      "filePath": "GCA_038609605.1/GCA_038609605.1_ASM3860960v1_genomic.fna",
      "fileType": "GENOMIC_NUCLEOTIDE_FASTA"
    }
  ]
},{
  "accession": "GCA_038609725.1",
  "files": [
    {
      "filePath": "GCA_038609725.1/GCA_038609725.1_ASM3860972v1_genomic.fna",
      "fileType": "GENOMIC_NUCLEOTIDE_FASTA"
    }
  ]
},{
  "accession": "GCA_038609985.1",
  "files": [
    {
      "filePath": "GCA_038609985.1/GCA_038609985.1_ASM3860998v1_genomic.fna",
      "fileType": "GENOMIC_NUCLEOTIDE_FASTA"
    }
  ]
},{
  "accession": "GCA_038610295.1",
  "files": [
    {
      "filePath": "GCA_038610295.1/GCA_038610295.1_ASM3861029v1_genomic.fna",
      "fileType": "GENOMIC_NUCLEOTIDE_FASTA"
    }
  ]
},{
  "accession": "GCA_038611025.1",
  "files": [
    {
      "filePath": "GCA_038611025.1/GCA_038611025.1_ASM3861102v1_genomic.fna",
      "fileType": "GENOMIC_NUCLEOTIDE_FASTA"
    }
  ]
},{
  "accession": "GCA_038611395.1",
  "files": [
    {
      "filePath": "GCA_038611395.1/GCA_038611395.1_ASM3861139v1_genomic.fna",
      "fileType": "GENOMIC_NUCLEOTIDE_FASTA"
    }
  ]
},{
  "accession": "GCA_038612035.1",
  "files": [
    {
      "filePath": "GCA_038612035.1/GCA_038612035.1_ASM3861203v1_genomic.fna",
      "fileType": "GENOMIC_NUCLEOTIDE_FASTA"
    }
  ]
},{
  "accession": "GCA_038612695.1",
  "files": [
    {
      "filePath": "GCA_038612695.1/GCA_038612695.1_ASM3861269v1_genomic.fna",
      "fileType": "GENOMIC_NUCLEOTIDE_FASTA"
    }
  ]
},{
  "accession": "GCA_038612795.1",
  "files": [
    {
      "filePath": "GCA_038612795.1/GCA_038612795.1_ASM3861279v1_genomic.fna",
      "fileType": "GENOMIC_NUCLEOTIDE_FASTA"
    }
  ]
},{
  "accession": "GCA_038612835.1",
  "files": [
    {
      "filePath": "GCA_038612835.1/GCA_038612835.1_ASM3861283v1_genomic.fna",
      "fileType": "GENOMIC_NUCLEOTIDE_FASTA"
    }
  ]
},{
  "accession": "GCA_038612995.1",
  "files": [
    {
      "filePath": "GCA_038612995.1/GCA_038612995.1_ASM3861299v1_genomic.fna",
      "fileType": "GENOMIC_NUCLEOTIDE_FASTA"
    }
  ]
},{
  "accession": "GCA_038613055.1",
  "files": [
    {
      "filePath": "GCA_038613055.1/GCA_038613055.1_ASM3861305v1_genomic.fna",
      "fileType": "GENOMIC_NUCLEOTIDE_FASTA"
    }
  ]
},{
  "accession": "GCA_038613175.1",
  "files": [
    {
      "filePath": "GCA_038613175.1/GCA_038613175.1_ASM3861317v1_genomic.fna",
      "fileType": "GENOMIC_NUCLEOTIDE_FASTA"
    }
  ]
},{
  "accession": "GCA_038613185.1",
  "files": [
    {
      "filePath": "GCA_038613185.1/GCA_038613185.1_ASM3861318v1_genomic.fna",
      "fileType": "GENOMIC_NUCLEOTIDE_FASTA"
    }
  ]
},{
  "accession": "GCA_038613255.1",
  "files": [
    {
      "filePath": "GCA_038613255.1/GCA_038613255.1_ASM3861325v1_genomic.fna",
      "fileType": "GENOMIC_NUCLEOTIDE_FASTA"
    }
  ]
},{
  "accession": "GCA_038613305.1",
  "files": [
    {
      "filePath": "GCA_038613305.1/GCA_038613305.1_ASM3861330v1_genomic.fna",
      "fileType": "GENOMIC_NUCLEOTIDE_FASTA"
    }
  ]
},{
  "accession": "GCA_038613375.1",
  "files": [
    {
      "filePath": "GCA_038613375.1/GCA_038613375.1_ASM3861337v1_genomic.fna",
      "fileType": "GENOMIC_NUCLEOTIDE_FASTA"
    }
  ]
},{
  "accession": "GCA_038613495.1",
  "files": [
    {
      "filePath": "GCA_038613495.1/GCA_038613495.1_ASM3861349v1_genomic.fna",
      "fileType": "GENOMIC_NUCLEOTIDE_FASTA"
    }
  ]
},{
  "accession": "GCA_038613755.1",
  "files": [
    {
      "filePath": "GCA_038613755.1/GCA_038613755.1_ASM3861375v1_genomic.fna",
      "fileType": "GENOMIC_NUCLEOTIDE_FASTA"
    }
  ]
},{
  "accession": "GCA_038613785.1",
  "files": [
    {
      "filePath": "GCA_038613785.1/GCA_038613785.1_ASM3861378v1_genomic.fna",
      "fileType": "GENOMIC_NUCLEOTIDE_FASTA"
    }
  ]
},{
  "accession": "GCA_038613815.1",
  "files": [
    {
      "filePath": "GCA_038613815.1/GCA_038613815.1_ASM3861381v1_genomic.fna",
      "fileType": "GENOMIC_NUCLEOTIDE_FASTA"
    }
  ]
},{
  "accession": "GCA_038613905.1",
  "files": [
    {
      "filePath": "GCA_038613905.1/GCA_038613905.1_ASM3861390v1_genomic.fna",
      "fileType": "GENOMIC_NUCLEOTIDE_FASTA"
    }
  ]
},{
  "accession": "GCA_038613995.1",
  "files": [
    {
      "filePath": "GCA_038613995.1/GCA_038613995.1_ASM3861399v1_genomic.fna",
      "fileType": "GENOMIC_NUCLEOTIDE_FASTA"
    }
  ]
},{
  "accession": "GCA_038614045.1",
  "files": [
    {
      "filePath": "GCA_038614045.1/GCA_038614045.1_ASM3861404v1_genomic.fna",
      "fileType": "GENOMIC_NUCLEOTIDE_FASTA"
    }
  ]
},{
  "accession": "GCA_038614195.1",
  "files": [
    {
      "filePath": "GCA_038614195.1/GCA_038614195.1_ASM3861419v1_genomic.fna",
      "fileType": "GENOMIC_NUCLEOTIDE_FASTA"
    }
  ]
},{
  "accession": "GCA_038614245.1",
  "files": [
    {
      "filePath": "GCA_038614245.1/GCA_038614245.1_ASM3861424v1_genomic.fna",
      "fileType": "GENOMIC_NUCLEOTIDE_FASTA"
    }
  ]
},{
  "accession": "GCA_038614505.1",
  "files": [
    {
      "filePath": "GCA_038614505.1/GCA_038614505.1_ASM3861450v1_genomic.fna",
      "fileType": "GENOMIC_NUCLEOTIDE_FASTA"
    }
  ]
},{
  "accession": "GCA_038614665.1",
  "files": [
    {
      "filePath": "GCA_038614665.1/GCA_038614665.1_ASM3861466v1_genomic.fna",
      "fileType": "GENOMIC_NUCLEOTIDE_FASTA"
    }
  ]
},{
  "accession": "GCA_038614685.1",
  "files": [
    {
      "filePath": "GCA_038614685.1/GCA_038614685.1_ASM3861468v1_genomic.fna",
      "fileType": "GENOMIC_NUCLEOTIDE_FASTA"
    }
  ]
},{
  "accession": "GCA_038614705.1",
  "files": [
    {
      "filePath": "GCA_038614705.1/GCA_038614705.1_ASM3861470v1_genomic.fna",
      "fileType": "GENOMIC_NUCLEOTIDE_FASTA"
    }
  ]
},{
  "accession": "GCA_038614785.1",
  "files": [
    {
      "filePath": "GCA_038614785.1/GCA_038614785.1_ASM3861478v1_genomic.fna",
      "fileType": "GENOMIC_NUCLEOTIDE_FASTA"
    }
  ]
},{
  "accession": "GCA_038614795.1",
  "files": [
    {
      "filePath": "GCA_038614795.1/GCA_038614795.1_ASM3861479v1_genomic.fna",
      "fileType": "GENOMIC_NUCLEOTIDE_FASTA"
    }
  ]
},{
  "accession": "GCA_038614805.1",
  "files": [
    {
      "filePath": "GCA_038614805.1/GCA_038614805.1_ASM3861480v1_genomic.fna",
      "fileType": "GENOMIC_NUCLEOTIDE_FASTA"
    }
  ]
},{
  "accession": "GCA_038614825.1",
  "files": [
    {
      "filePath": "GCA_038614825.1/GCA_038614825.1_ASM3861482v1_genomic.fna",
      "fileType": "GENOMIC_NUCLEOTIDE_FASTA"
    }
  ]
},{
  "accession": "GCA_038614845.1",
  "files": [
    {
      "filePath": "GCA_038614845.1/GCA_038614845.1_ASM3861484v1_genomic.fna",
      "fileType": "GENOMIC_NUCLEOTIDE_FASTA"
    }
  ]
},{
  "accession": "GCA_038614865.1",
  "files": [
    {
      "filePath": "GCA_038614865.1/GCA_038614865.1_ASM3861486v1_genomic.fna",
      "fileType": "GENOMIC_NUCLEOTIDE_FASTA"
    }
  ]
},{
  "accession": "GCA_038614885.1",
  "files": [
    {
      "filePath": "GCA_038614885.1/GCA_038614885.1_ASM3861488v1_genomic.fna",
      "fileType": "GENOMIC_NUCLEOTIDE_FASTA"
    }
  ]
},{
  "accession": "GCA_038614955.1",
  "files": [
    {
      "filePath": "GCA_038614955.1/GCA_038614955.1_ASM3861495v1_genomic.fna",
      "fileType": "GENOMIC_NUCLEOTIDE_FASTA"
    }
  ]
},{
  "accession": "GCA_038615055.1",
  "files": [
    {
      "filePath": "GCA_038615055.1/GCA_038615055.1_ASM3861505v1_genomic.fna",
      "fileType": "GENOMIC_NUCLEOTIDE_FASTA"
    }
  ]
},{
  "accession": "GCA_038615075.1",
  "files": [
    {
      "filePath": "GCA_038615075.1/GCA_038615075.1_ASM3861507v1_genomic.fna",
      "fileType": "GENOMIC_NUCLEOTIDE_FASTA"
    }
  ]
},{
  "accession": "GCA_038615095.1",
  "files": [
    {
      "filePath": "GCA_038615095.1/GCA_038615095.1_ASM3861509v1_genomic.fna",
      "fileType": "GENOMIC_NUCLEOTIDE_FASTA"
    }
  ]
},{
  "accession": "GCA_038615115.1",
  "files": [
    {
      "filePath": "GCA_038615115.1/GCA_038615115.1_ASM3861511v1_genomic.fna",
      "fileType": "GENOMIC_NUCLEOTIDE_FASTA"
    }
  ]
},{
  "accession": "GCA_038615135.1",
  "files": [
    {
      "filePath": "GCA_038615135.1/GCA_038615135.1_ASM3861513v1_genomic.fna",
      "fileType": "GENOMIC_NUCLEOTIDE_FASTA"
    }
  ]
},{
  "accession": "GCA_038615245.1",
  "files": [
    {
      "filePath": "GCA_038615245.1/GCA_038615245.1_ASM3861524v1_genomic.fna",
      "fileType": "GENOMIC_NUCLEOTIDE_FASTA"
    }
  ]
},{
  "accession": "GCA_038615325.1",
  "files": [
    {
      "filePath": "GCA_038615325.1/GCA_038615325.1_ASM3861532v1_genomic.fna",
      "fileType": "GENOMIC_NUCLEOTIDE_FASTA"
    }
  ]
},{
  "accession": "GCA_038615525.1",
  "files": [
    {
      "filePath": "GCA_038615525.1/GCA_038615525.1_ASM3861552v1_genomic.fna",
      "fileType": "GENOMIC_NUCLEOTIDE_FASTA"
    }
  ]
},{
  "accession": "GCA_038615605.1",
  "files": [
    {
      "filePath": "GCA_038615605.1/GCA_038615605.1_ASM3861560v1_genomic.fna",
      "fileType": "GENOMIC_NUCLEOTIDE_FASTA"
    }
  ]
},{
  "accession": "GCA_038615695.1",
  "files": [
    {
      "filePath": "GCA_038615695.1/GCA_038615695.1_ASM3861569v1_genomic.fna",
      "fileType": "GENOMIC_NUCLEOTIDE_FASTA"
    }
  ]
},{
  "accession": "GCA_038615745.1",
  "files": [
    {
      "filePath": "GCA_038615745.1/GCA_038615745.1_ASM3861574v1_genomic.fna",
      "fileType": "GENOMIC_NUCLEOTIDE_FASTA"
    }
  ]
},{
  "accession": "GCA_038616025.1",
  "files": [
    {
      "filePath": "GCA_038616025.1/GCA_038616025.1_ASM3861602v1_genomic.fna",
      "fileType": "GENOMIC_NUCLEOTIDE_FASTA"
    }
  ]
},{
  "accession": "GCA_038616415.1",
  "files": [
    {
      "filePath": "GCA_038616415.1/GCA_038616415.1_ASM3861641v1_genomic.fna",
      "fileType": "GENOMIC_NUCLEOTIDE_FASTA"
    }
  ]
},{
  "accession": "GCA_038616805.1",
  "files": [
    {
      "filePath": "GCA_038616805.1/GCA_038616805.1_ASM3861680v1_genomic.fna",
      "fileType": "GENOMIC_NUCLEOTIDE_FASTA"
    }
  ]
},{
  "accession": "GCA_038619055.1",
  "files": [
    {
      "filePath": "GCA_038619055.1/GCA_038619055.1_ASM3861905v1_genomic.fna",
      "fileType": "GENOMIC_NUCLEOTIDE_FASTA"
    }
  ]
},{
  "accession": "GCA_038619095.1",
  "files": [
    {
      "filePath": "GCA_038619095.1/GCA_038619095.1_ASM3861909v1_genomic.fna",
      "fileType": "GENOMIC_NUCLEOTIDE_FASTA"
    }
  ]
},{
  "accession": "GCA_038619345.1",
  "files": [
    {
      "filePath": "GCA_038619345.1/GCA_038619345.1_ASM3861934v1_genomic.fna",
      "fileType": "GENOMIC_NUCLEOTIDE_FASTA"
    }
  ]
},{
  "accession": "GCA_038620265.1",
  "files": [
    {
      "filePath": "GCA_038620265.1/GCA_038620265.1_ASM3862026v1_genomic.fna",
      "fileType": "GENOMIC_NUCLEOTIDE_FASTA"
    }
  ]
},{
  "accession": "GCA_038620485.1",
  "files": [
    {
      "filePath": "GCA_038620485.1/GCA_038620485.1_ASM3862048v1_genomic.fna",
      "fileType": "GENOMIC_NUCLEOTIDE_FASTA"
    }
  ]
},{
  "accession": "GCA_038620735.1",
  "files": [
    {
      "filePath": "GCA_038620735.1/GCA_038620735.1_ASM3862073v1_genomic.fna",
      "fileType": "GENOMIC_NUCLEOTIDE_FASTA"
    }
  ]
},{
  "accession": "GCA_038620865.1",
  "files": [
    {
      "filePath": "GCA_038620865.1/GCA_038620865.1_ASM3862086v1_genomic.fna",
      "fileType": "GENOMIC_NUCLEOTIDE_FASTA"
    }
  ]
},{
  "accession": "GCA_038621135.1",
  "files": [
    {
      "filePath": "GCA_038621135.1/GCA_038621135.1_ASM3862113v1_genomic.fna",
      "fileType": "GENOMIC_NUCLEOTIDE_FASTA"
    }
  ]
},{
  "accession": "GCA_038622155.1",
  "files": [
    {
      "filePath": "GCA_038622155.1/GCA_038622155.1_ASM3862215v1_genomic.fna",
      "fileType": "GENOMIC_NUCLEOTIDE_FASTA"
    }
  ]
},{
  "accession": "GCA_038623875.1",
  "files": [
    {
      "filePath": "GCA_038623875.1/GCA_038623875.1_ASM3862387v1_genomic.fna",
      "fileType": "GENOMIC_NUCLEOTIDE_FASTA"
    }
  ]
},{
  "accession": "GCA_038624345.1",
  "files": [
    {
      "filePath": "GCA_038624345.1/GCA_038624345.1_ASM3862434v1_genomic.fna",
      "fileType": "GENOMIC_NUCLEOTIDE_FASTA"
    }
  ]
},{
  "accession": "GCA_038624955.1",
  "files": [
    {
      "filePath": "GCA_038624955.1/GCA_038624955.1_ASM3862495v1_genomic.fna",
      "fileType": "GENOMIC_NUCLEOTIDE_FASTA"
    }
  ]
},{
  "accession": "GCA_038625055.1",
  "files": [
    {
      "filePath": "GCA_038625055.1/GCA_038625055.1_ASM3862505v1_genomic.fna",
      "fileType": "GENOMIC_NUCLEOTIDE_FASTA"
    }
  ]
},{
  "accession": "GCA_038631335.1",
  "files": [
    {
      "filePath": "GCA_038631335.1/GCA_038631335.1_ASM3863133v1_genomic.fna",
      "fileType": "GENOMIC_NUCLEOTIDE_FASTA"
    }
  ]
},{
  "accession": "GCA_038632615.1",
  "files": [
    {
      "filePath": "GCA_038632615.1/GCA_038632615.1_ASM3863261v1_genomic.fna",
      "fileType": "GENOMIC_NUCLEOTIDE_FASTA"
    }
  ]
},{
  "accession": "GCA_038633335.1",
  "files": [
    {
      "filePath": "GCA_038633335.1/GCA_038633335.1_ASM3863333v1_genomic.fna",
      "fileType": "GENOMIC_NUCLEOTIDE_FASTA"
    }
  ]
},{
  "accession": "GCA_038633435.1",
  "files": [
    {
      "filePath": "GCA_038633435.1/GCA_038633435.1_ASM3863343v1_genomic.fna",
      "fileType": "GENOMIC_NUCLEOTIDE_FASTA"
    }
  ]
},{
  "accession": "GCA_038634175.1",
  "files": [
    {
      "filePath": "GCA_038634175.1/GCA_038634175.1_ASM3863417v1_genomic.fna",
      "fileType": "GENOMIC_NUCLEOTIDE_FASTA"
    }
  ]
},{
  "accession": "GCA_038634525.1",
  "files": [
    {
      "filePath": "GCA_038634525.1/GCA_038634525.1_ASM3863452v1_genomic.fna",
      "fileType": "GENOMIC_NUCLEOTIDE_FASTA"
    }
  ]
},{
  "accession": "GCA_038634715.1",
  "files": [
    {
      "filePath": "GCA_038634715.1/GCA_038634715.1_ASM3863471v1_genomic.fna",
      "fileType": "GENOMIC_NUCLEOTIDE_FASTA"
    }
  ]
},{
  "accession": "GCA_038634785.1",
  "files": [
    {
      "filePath": "GCA_038634785.1/GCA_038634785.1_ASM3863478v1_genomic.fna",
      "fileType": "GENOMIC_NUCLEOTIDE_FASTA"
    }
  ]
},{
  "accession": "GCA_038637285.1",
  "files": [
    {
      "filePath": "GCA_038637285.1/GCA_038637285.1_ASM3863728v1_genomic.fna",
      "fileType": "GENOMIC_NUCLEOTIDE_FASTA"
    }
  ]
},{
  "accession": "GCA_038637865.1",
  "files": [
    {
      "filePath": "GCA_038637865.1/GCA_038637865.1_ASM3863786v1_genomic.fna",
      "fileType": "GENOMIC_NUCLEOTIDE_FASTA"
    }
  ]
},{
  "accession": "GCA_038637975.1",
  "files": [
    {
      "filePath": "GCA_038637975.1/GCA_038637975.1_ASM3863797v1_genomic.fna",
      "fileType": "GENOMIC_NUCLEOTIDE_FASTA"
    }
  ]
},{
  "accession": "GCA_038638175.1",
  "files": [
    {
      "filePath": "GCA_038638175.1/GCA_038638175.1_ASM3863817v1_genomic.fna",
      "fileType": "GENOMIC_NUCLEOTIDE_FASTA"
    }
  ]
},{
  "accession": "GCA_038638235.1",
  "files": [
    {
      "filePath": "GCA_038638235.1/GCA_038638235.1_ASM3863823v1_genomic.fna",
      "fileType": "GENOMIC_NUCLEOTIDE_FASTA"
    }
  ]
},{
  "accession": "GCA_038638275.1",
  "files": [
    {
      "filePath": "GCA_038638275.1/GCA_038638275.1_ASM3863827v1_genomic.fna",
      "fileType": "GENOMIC_NUCLEOTIDE_FASTA"
    }
  ]
},{
  "accession": "GCA_038638525.1",
  "files": [
    {
      "filePath": "GCA_038638525.1/GCA_038638525.1_ASM3863852v1_genomic.fna",
      "fileType": "GENOMIC_NUCLEOTIDE_FASTA"
    }
  ]
},{
  "accession": "GCA_038638625.1",
  "files": [
    {
      "filePath": "GCA_038638625.1/GCA_038638625.1_ASM3863862v1_genomic.fna",
      "fileType": "GENOMIC_NUCLEOTIDE_FASTA"
    }
  ]
},{
  "accession": "GCA_038638915.1",
  "files": [
    {
      "filePath": "GCA_038638915.1/GCA_038638915.1_ASM3863891v1_genomic.fna",
      "fileType": "GENOMIC_NUCLEOTIDE_FASTA"
    }
  ]
},{
  "accession": "GCA_038639055.1",
  "files": [
    {
      "filePath": "GCA_038639055.1/GCA_038639055.1_ASM3863905v1_genomic.fna",
      "fileType": "GENOMIC_NUCLEOTIDE_FASTA"
    }
  ]
},{
  "accession": "GCA_038639615.1",
  "files": [
    {
      "filePath": "GCA_038639615.1/GCA_038639615.1_ASM3863961v1_genomic.fna",
      "fileType": "GENOMIC_NUCLEOTIDE_FASTA"
    }
  ]
},{
  "accession": "GCA_038639645.1",
  "files": [
    {
      "filePath": "GCA_038639645.1/GCA_038639645.1_ASM3863964v1_genomic.fna",
      "fileType": "GENOMIC_NUCLEOTIDE_FASTA"
    }
  ]
},{
  "accession": "GCA_038639675.1",
  "files": [
    {
      "filePath": "GCA_038639675.1/GCA_038639675.1_ASM3863967v1_genomic.fna",
      "fileType": "GENOMIC_NUCLEOTIDE_FASTA"
    }
  ]
},{
  "accession": "GCA_038640135.1",
  "files": [
    {
      "filePath": "GCA_038640135.1/GCA_038640135.1_ASM3864013v1_genomic.fna",
      "fileType": "GENOMIC_NUCLEOTIDE_FASTA"
    }
  ]
},{
  "accession": "GCA_038640145.1",
  "files": [
    {
      "filePath": "GCA_038640145.1/GCA_038640145.1_ASM3864014v1_genomic.fna",
      "fileType": "GENOMIC_NUCLEOTIDE_FASTA"
    }
  ]
},{
  "accession": "GCA_038640455.1",
  "files": [
    {
      "filePath": "GCA_038640455.1/GCA_038640455.1_ASM3864045v1_genomic.fna",
      "fileType": "GENOMIC_NUCLEOTIDE_FASTA"
    }
  ]
},{
  "accession": "GCA_038640595.1",
  "files": [
    {
      "filePath": "GCA_038640595.1/GCA_038640595.1_ASM3864059v1_genomic.fna",
      "fileType": "GENOMIC_NUCLEOTIDE_FASTA"
    }
  ]
},{
  "accession": "GCA_038640705.1",
  "files": [
    {
      "filePath": "GCA_038640705.1/GCA_038640705.1_ASM3864070v1_genomic.fna",
      "fileType": "GENOMIC_NUCLEOTIDE_FASTA"
    }
  ]
},{
  "accession": "GCA_038640725.1",
  "files": [
    {
      "filePath": "GCA_038640725.1/GCA_038640725.1_ASM3864072v1_genomic.fna",
      "fileType": "GENOMIC_NUCLEOTIDE_FASTA"
    }
  ]
},{
  "accession": "GCA_038641065.1",
  "files": [
    {
      "filePath": "GCA_038641065.1/GCA_038641065.1_ASM3864106v1_genomic.fna",
      "fileType": "GENOMIC_NUCLEOTIDE_FASTA"
    }
  ]
},{
  "accession": "GCA_038641115.1",
  "files": [
    {
      "filePath": "GCA_038641115.1/GCA_038641115.1_ASM3864111v1_genomic.fna",
      "fileType": "GENOMIC_NUCLEOTIDE_FASTA"
    }
  ]
},{
  "accession": "GCA_038641165.1",
  "files": [
    {
      "filePath": "GCA_038641165.1/GCA_038641165.1_ASM3864116v1_genomic.fna",
      "fileType": "GENOMIC_NUCLEOTIDE_FASTA"
    }
  ]
},{
  "accession": "GCA_038641225.1",
  "files": [
    {
      "filePath": "GCA_038641225.1/GCA_038641225.1_ASM3864122v1_genomic.fna",
      "fileType": "GENOMIC_NUCLEOTIDE_FASTA"
    }
  ]
},{
  "accession": "GCA_038641285.1",
  "files": [
    {
      "filePath": "GCA_038641285.1/GCA_038641285.1_ASM3864128v1_genomic.fna",
      "fileType": "GENOMIC_NUCLEOTIDE_FASTA"
    }
  ]
},{
  "accession": "GCA_038641875.1",
  "files": [
    {
      "filePath": "GCA_038641875.1/GCA_038641875.1_ASM3864187v1_genomic.fna",
      "fileType": "GENOMIC_NUCLEOTIDE_FASTA"
    }
  ]
},{
  "accession": "GCA_038641945.1",
  "files": [
    {
      "filePath": "GCA_038641945.1/GCA_038641945.1_ASM3864194v1_genomic.fna",
      "fileType": "GENOMIC_NUCLEOTIDE_FASTA"
    }
  ]
},{
  "accession": "GCA_038642085.1",
  "files": [
    {
      "filePath": "GCA_038642085.1/GCA_038642085.1_ASM3864208v1_genomic.fna",
      "fileType": "GENOMIC_NUCLEOTIDE_FASTA"
    }
  ]
},{
  "accession": "GCA_038642475.1",
  "files": [
    {
      "filePath": "GCA_038642475.1/GCA_038642475.1_ASM3864247v1_genomic.fna",
      "fileType": "GENOMIC_NUCLEOTIDE_FASTA"
    }
  ]
},{
  "accession": "GCA_038642535.1",
  "files": [
    {
      "filePath": "GCA_038642535.1/GCA_038642535.1_ASM3864253v1_genomic.fna",
      "fileType": "GENOMIC_NUCLEOTIDE_FASTA"
    }
  ]
},{
  "accession": "GCA_038642555.1",
  "files": [
    {
      "filePath": "GCA_038642555.1/GCA_038642555.1_ASM3864255v1_genomic.fna",
      "fileType": "GENOMIC_NUCLEOTIDE_FASTA"
    }
  ]
},{
  "accession": "GCA_038642565.1",
  "files": [
    {
      "filePath": "GCA_038642565.1/GCA_038642565.1_ASM3864256v1_genomic.fna",
      "fileType": "GENOMIC_NUCLEOTIDE_FASTA"
    }
  ]
},{
  "accession": "GCA_038642695.1",
  "files": [
    {
      "filePath": "GCA_038642695.1/GCA_038642695.1_ASM3864269v1_genomic.fna",
      "fileType": "GENOMIC_NUCLEOTIDE_FASTA"
    }
  ]
},{
  "accession": "GCA_038642715.1",
  "files": [
    {
      "filePath": "GCA_038642715.1/GCA_038642715.1_ASM3864271v1_genomic.fna",
      "fileType": "GENOMIC_NUCLEOTIDE_FASTA"
    }
  ]
},{
  "accession": "GCA_038642805.1",
  "files": [
    {
      "filePath": "GCA_038642805.1/GCA_038642805.1_ASM3864280v1_genomic.fna",
      "fileType": "GENOMIC_NUCLEOTIDE_FASTA"
    }
  ]
},{
  "accession": "GCA_038644385.1",
  "files": [
    {
      "filePath": "GCA_038644385.1/GCA_038644385.1_ASM3864438v1_genomic.fna",
      "fileType": "GENOMIC_NUCLEOTIDE_FASTA"
    }
  ]
},{
  "accession": "GCA_038644815.1",
  "files": [
    {
      "filePath": "GCA_038644815.1/GCA_038644815.1_ASM3864481v1_genomic.fna",
      "fileType": "GENOMIC_NUCLEOTIDE_FASTA"
    }
  ]
},{
  "accession": "GCA_038645075.1",
  "files": [
    {
      "filePath": "GCA_038645075.1/GCA_038645075.1_ASM3864507v1_genomic.fna",
      "fileType": "GENOMIC_NUCLEOTIDE_FASTA"
    }
  ]
},{
  "accession": "GCA_038645355.1",
  "files": [
    {
      "filePath": "GCA_038645355.1/GCA_038645355.1_ASM3864535v1_genomic.fna",
      "fileType": "GENOMIC_NUCLEOTIDE_FASTA"
    }
  ]
},{
  "accession": "GCA_038645555.1",
  "files": [
    {
      "filePath": "GCA_038645555.1/GCA_038645555.1_ASM3864555v1_genomic.fna",
      "fileType": "GENOMIC_NUCLEOTIDE_FASTA"
    }
  ]
},{
  "accession": "GCA_038646155.1",
  "files": [
    {
      "filePath": "GCA_038646155.1/GCA_038646155.1_ASM3864615v1_genomic.fna",
      "fileType": "GENOMIC_NUCLEOTIDE_FASTA"
    }
  ]
},{
  "accession": "GCA_038646485.1",
  "files": [
    {
      "filePath": "GCA_038646485.1/GCA_038646485.1_ASM3864648v1_genomic.fna",
      "fileType": "GENOMIC_NUCLEOTIDE_FASTA"
    }
  ]
},{
  "accession": "GCA_038646505.1",
  "files": [
    {
      "filePath": "GCA_038646505.1/GCA_038646505.1_ASM3864650v1_genomic.fna",
      "fileType": "GENOMIC_NUCLEOTIDE_FASTA"
    }
  ]
},{
  "accession": "GCA_038646645.1",
  "files": [
    {
      "filePath": "GCA_038646645.1/GCA_038646645.1_ASM3864664v1_genomic.fna",
      "fileType": "GENOMIC_NUCLEOTIDE_FASTA"
    }
  ]
},{
  "accession": "GCA_038647245.1",
  "files": [
    {
      "filePath": "GCA_038647245.1/GCA_038647245.1_ASM3864724v1_genomic.fna",
      "fileType": "GENOMIC_NUCLEOTIDE_FASTA"
    }
  ]
},{
  "accession": "GCA_038647265.1",
  "files": [
    {
      "filePath": "GCA_038647265.1/GCA_038647265.1_ASM3864726v1_genomic.fna",
      "fileType": "GENOMIC_NUCLEOTIDE_FASTA"
    }
  ]
},{
  "accession": "GCA_038647495.1",
  "files": [
    {
      "filePath": "GCA_038647495.1/GCA_038647495.1_ASM3864749v1_genomic.fna",
      "fileType": "GENOMIC_NUCLEOTIDE_FASTA"
    }
  ]
},{
  "accession": "GCA_038647595.1",
  "files": [
    {
      "filePath": "GCA_038647595.1/GCA_038647595.1_ASM3864759v1_genomic.fna",
      "fileType": "GENOMIC_NUCLEOTIDE_FASTA"
    }
  ]
},{
  "accession": "GCA_038647725.1",
  "files": [
    {
      "filePath": "GCA_038647725.1/GCA_038647725.1_ASM3864772v1_genomic.fna",
      "fileType": "GENOMIC_NUCLEOTIDE_FASTA"
    }
  ]
},{
  "accession": "GCA_038648445.1",
  "files": [
    {
      "filePath": "GCA_038648445.1/GCA_038648445.1_ASM3864844v1_genomic.fna",
      "fileType": "GENOMIC_NUCLEOTIDE_FASTA"
    }
  ]
},{
  "accession": "GCA_038649265.1",
  "files": [
    {
      "filePath": "GCA_038649265.1/GCA_038649265.1_ASM3864926v1_genomic.fna",
      "fileType": "GENOMIC_NUCLEOTIDE_FASTA"
    }
  ]
},{
  "accession": "GCA_038649325.1",
  "files": [
    {
      "filePath": "GCA_038649325.1/GCA_038649325.1_ASM3864932v1_genomic.fna",
      "fileType": "GENOMIC_NUCLEOTIDE_FASTA"
    }
  ]
},{
  "accession": "GCA_038649365.1",
  "files": [
    {
      "filePath": "GCA_038649365.1/GCA_038649365.1_ASM3864936v1_genomic.fna",
      "fileType": "GENOMIC_NUCLEOTIDE_FASTA"
    }
  ]
},{
  "accession": "GCA_038649805.1",
  "files": [
    {
      "filePath": "GCA_038649805.1/GCA_038649805.1_ASM3864980v1_genomic.fna",
      "fileType": "GENOMIC_NUCLEOTIDE_FASTA"
    }
  ]
},{
  "accession": "GCA_038649945.1",
  "files": [
    {
      "filePath": "GCA_038649945.1/GCA_038649945.1_ASM3864994v1_genomic.fna",
      "fileType": "GENOMIC_NUCLEOTIDE_FASTA"
    }
  ]
},{
  "accession": "GCA_038650585.1",
  "files": [
    {
      "filePath": "GCA_038650585.1/GCA_038650585.1_ASM3865058v1_genomic.fna",
      "fileType": "GENOMIC_NUCLEOTIDE_FASTA"
    }
  ]
},{
  "accession": "GCA_038650745.1",
  "files": [
    {
      "filePath": "GCA_038650745.1/GCA_038650745.1_ASM3865074v1_genomic.fna",
      "fileType": "GENOMIC_NUCLEOTIDE_FASTA"
    }
  ]
},{
  "accession": "GCA_038652165.1",
  "files": [
    {
      "filePath": "GCA_038652165.1/GCA_038652165.1_ASM3865216v1_genomic.fna",
      "fileType": "GENOMIC_NUCLEOTIDE_FASTA"
    }
  ]
},{
  "accession": "GCA_038652295.1",
  "files": [
    {
      "filePath": "GCA_038652295.1/GCA_038652295.1_ASM3865229v1_genomic.fna",
      "fileType": "GENOMIC_NUCLEOTIDE_FASTA"
    }
  ]
},{
  "accession": "GCA_038652335.1",
  "files": [
    {
      "filePath": "GCA_038652335.1/GCA_038652335.1_ASM3865233v1_genomic.fna",
      "fileType": "GENOMIC_NUCLEOTIDE_FASTA"
    }
  ]
},{
  "accession": "GCA_038652685.1",
  "files": [
    {
      "filePath": "GCA_038652685.1/GCA_038652685.1_ASM3865268v1_genomic.fna",
      "fileType": "GENOMIC_NUCLEOTIDE_FASTA"
    }
  ]
},{
  "accession": "GCA_038652915.1",
  "files": [
    {
      "filePath": "GCA_038652915.1/GCA_038652915.1_ASM3865291v1_genomic.fna",
      "fileType": "GENOMIC_NUCLEOTIDE_FASTA"
    }
  ]
},{
  "accession": "GCA_038652945.1",
  "files": [
    {
      "filePath": "GCA_038652945.1/GCA_038652945.1_ASM3865294v1_genomic.fna",
      "fileType": "GENOMIC_NUCLEOTIDE_FASTA"
    }
  ]
},{
  "accession": "GCA_038653875.1",
  "files": [
    {
      "filePath": "GCA_038653875.1/GCA_038653875.1_ASM3865387v1_genomic.fna",
      "fileType": "GENOMIC_NUCLEOTIDE_FASTA"
    }
  ]
},{
  "accession": "GCA_038654255.1",
  "files": [
    {
      "filePath": "GCA_038654255.1/GCA_038654255.1_ASM3865425v1_genomic.fna",
      "fileType": "GENOMIC_NUCLEOTIDE_FASTA"
    }
  ]
},{
  "accession": "GCA_038654725.1",
  "files": [
    {
      "filePath": "GCA_038654725.1/GCA_038654725.1_ASM3865472v1_genomic.fna",
      "fileType": "GENOMIC_NUCLEOTIDE_FASTA"
    }
  ]
},{
  "accession": "GCA_038655665.1",
  "files": [
    {
      "filePath": "GCA_038655665.1/GCA_038655665.1_ASM3865566v1_genomic.fna",
      "fileType": "GENOMIC_NUCLEOTIDE_FASTA"
    }
  ]
},{
  "accession": "GCA_038655775.1",
  "files": [
    {
      "filePath": "GCA_038655775.1/GCA_038655775.1_ASM3865577v1_genomic.fna",
      "fileType": "GENOMIC_NUCLEOTIDE_FASTA"
    }
  ]
},{
  "accession": "GCA_038656415.1",
  "files": [
    {
      "filePath": "GCA_038656415.1/GCA_038656415.1_ASM3865641v1_genomic.fna",
      "fileType": "GENOMIC_NUCLEOTIDE_FASTA"
    }
  ]
},{
  "accession": "GCA_038656735.1",
  "files": [
    {
      "filePath": "GCA_038656735.1/GCA_038656735.1_ASM3865673v1_genomic.fna",
      "fileType": "GENOMIC_NUCLEOTIDE_FASTA"
    }
  ]
},{
  "accession": "GCA_038657015.1",
  "files": [
    {
      "filePath": "GCA_038657015.1/GCA_038657015.1_ASM3865701v1_genomic.fna",
      "fileType": "GENOMIC_NUCLEOTIDE_FASTA"
    }
  ]
},{
  "accession": "GCA_038657095.1",
  "files": [
    {
      "filePath": "GCA_038657095.1/GCA_038657095.1_ASM3865709v1_genomic.fna",
      "fileType": "GENOMIC_NUCLEOTIDE_FASTA"
    }
  ]
},{
  "accession": "GCA_038657725.1",
  "files": [
    {
      "filePath": "GCA_038657725.1/GCA_038657725.1_ASM3865772v1_genomic.fna",
      "fileType": "GENOMIC_NUCLEOTIDE_FASTA"
    }
  ]
},{
  "accession": "GCA_038657855.1",
  "files": [
    {
      "filePath": "GCA_038657855.1/GCA_038657855.1_ASM3865785v1_genomic.fna",
      "fileType": "GENOMIC_NUCLEOTIDE_FASTA"
    }
  ]
},{
  "accession": "GCA_038658255.1",
  "files": [
    {
      "filePath": "GCA_038658255.1/GCA_038658255.1_ASM3865825v1_genomic.fna",
      "fileType": "GENOMIC_NUCLEOTIDE_FASTA"
    }
  ]
},{
  "accession": "GCA_038659225.1",
  "files": [
    {
      "filePath": "GCA_038659225.1/GCA_038659225.1_ASM3865922v1_genomic.fna",
      "fileType": "GENOMIC_NUCLEOTIDE_FASTA"
    }
  ]
},{
  "accession": "GCA_038659645.1",
  "files": [
    {
      "filePath": "GCA_038659645.1/GCA_038659645.1_ASM3865964v1_genomic.fna",
      "fileType": "GENOMIC_NUCLEOTIDE_FASTA"
    }
  ]
},{
  "accession": "GCA_038660575.1",
  "files": [
    {
      "filePath": "GCA_038660575.1/GCA_038660575.1_ASM3866057v1_genomic.fna",
      "fileType": "GENOMIC_NUCLEOTIDE_FASTA"
    }
  ]
},{
  "accession": "GCA_038661045.1",
  "files": [
    {
      "filePath": "GCA_038661045.1/GCA_038661045.1_ASM3866104v1_genomic.fna",
      "fileType": "GENOMIC_NUCLEOTIDE_FASTA"
    }
  ]
},{
  "accession": "GCA_038661215.1",
  "files": [
    {
      "filePath": "GCA_038661215.1/GCA_038661215.1_ASM3866121v1_genomic.fna",
      "fileType": "GENOMIC_NUCLEOTIDE_FASTA"
    }
  ]
},{
  "accession": "GCA_038662185.1",
  "files": [
    {
      "filePath": "GCA_038662185.1/GCA_038662185.1_ASM3866218v1_genomic.fna",
      "fileType": "GENOMIC_NUCLEOTIDE_FASTA"
    }
  ]
},{
  "accession": "GCA_038665295.1",
  "files": [
    {
      "filePath": "GCA_038665295.1/GCA_038665295.1_ASM3866529v1_genomic.fna",
      "fileType": "GENOMIC_NUCLEOTIDE_FASTA"
    }
  ]
},{
  "accession": "GCA_038666005.1",
  "files": [
    {
      "filePath": "GCA_038666005.1/GCA_038666005.1_ASM3866600v1_genomic.fna",
      "fileType": "GENOMIC_NUCLEOTIDE_FASTA"
    }
  ]
},{
  "accession": "GCA_038668425.1",
  "files": [
    {
      "filePath": "GCA_038668425.1/GCA_038668425.1_ASM3866842v1_genomic.fna",
      "fileType": "GENOMIC_NUCLEOTIDE_FASTA"
    }
  ]
},{
  "accession": "GCA_038669115.1",
  "files": [
    {
      "filePath": "GCA_038669115.1/GCA_038669115.1_ASM3866911v1_genomic.fna",
      "fileType": "GENOMIC_NUCLEOTIDE_FASTA"
    }
  ]
},{
  "accession": "GCA_038669565.1",
  "files": [
    {
      "filePath": "GCA_038669565.1/GCA_038669565.1_ASM3866956v1_genomic.fna",
      "fileType": "GENOMIC_NUCLEOTIDE_FASTA"
    }
  ]
},{
  "accession": "GCA_038669975.1",
  "files": [
    {
      "filePath": "GCA_038669975.1/GCA_038669975.1_ASM3866997v1_genomic.fna",
      "fileType": "GENOMIC_NUCLEOTIDE_FASTA"
    }
  ]
},{
  "accession": "GCA_038670265.1",
  "files": [
    {
      "filePath": "GCA_038670265.1/GCA_038670265.1_ASM3867026v1_genomic.fna",
      "fileType": "GENOMIC_NUCLEOTIDE_FASTA"
    }
  ]
},{
  "accession": "GCA_038671665.1",
  "files": [
    {
      "filePath": "GCA_038671665.1/GCA_038671665.1_ASM3867166v1_genomic.fna",
      "fileType": "GENOMIC_NUCLEOTIDE_FASTA"
    }
  ]
},{
  "accession": "GCA_038672035.1",
  "files": [
    {
      "filePath": "GCA_038672035.1/GCA_038672035.1_ASM3867203v1_genomic.fna",
      "fileType": "GENOMIC_NUCLEOTIDE_FASTA"
    }
  ]
},{
  "accession": "GCA_038672305.1",
  "files": [
    {
      "filePath": "GCA_038672305.1/GCA_038672305.1_ASM3867230v1_genomic.fna",
      "fileType": "GENOMIC_NUCLEOTIDE_FASTA"
    }
  ]
},{
  "accession": "GCA_038672425.1",
  "files": [
    {
      "filePath": "GCA_038672425.1/GCA_038672425.1_ASM3867242v1_genomic.fna",
      "fileType": "GENOMIC_NUCLEOTIDE_FASTA"
    }
  ]
},{
  "accession": "GCA_038674785.1",
  "files": [
    {
      "filePath": "GCA_038674785.1/GCA_038674785.1_ASM3867478v1_genomic.fna",
      "fileType": "GENOMIC_NUCLEOTIDE_FASTA"
    }
  ]
},{
  "accession": "GCA_038677735.1",
  "files": [
    {
      "filePath": "GCA_038677735.1/GCA_038677735.1_ASM3867773v1_genomic.fna",
      "fileType": "GENOMIC_NUCLEOTIDE_FASTA"
    }
  ]
},{
  "accession": "GCA_038681225.1",
  "files": [
    {
      "filePath": "GCA_038681225.1/GCA_038681225.1_ASM3868122v1_genomic.fna",
      "fileType": "GENOMIC_NUCLEOTIDE_FASTA"
    }
  ]
},{
  "accession": "GCA_038681945.1",
  "files": [
    {
      "filePath": "GCA_038681945.1/GCA_038681945.1_ASM3868194v1_genomic.fna",
      "fileType": "GENOMIC_NUCLEOTIDE_FASTA"
    }
  ]
},{
  "accession": "GCA_038682225.1",
  "files": [
    {
      "filePath": "GCA_038682225.1/GCA_038682225.1_ASM3868222v1_genomic.fna",
      "fileType": "GENOMIC_NUCLEOTIDE_FASTA"
    }
  ]
},{
  "accession": "GCA_038682265.1",
  "files": [
    {
      "filePath": "GCA_038682265.1/GCA_038682265.1_ASM3868226v1_genomic.fna",
      "fileType": "GENOMIC_NUCLEOTIDE_FASTA"
    }
  ]
},{
  "accession": "GCA_038683195.1",
  "files": [
    {
      "filePath": "GCA_038683195.1/GCA_038683195.1_ASM3868319v1_genomic.fna",
      "fileType": "GENOMIC_NUCLEOTIDE_FASTA"
    }
  ]
},{
  "accession": "GCA_038684705.1",
  "files": [
    {
      "filePath": "GCA_038684705.1/GCA_038684705.1_ASM3868470v1_genomic.fna",
      "fileType": "GENOMIC_NUCLEOTIDE_FASTA"
    }
  ]
},{
  "accession": "GCA_038684745.1",
  "files": [
    {
      "filePath": "GCA_038684745.1/GCA_038684745.1_ASM3868474v1_genomic.fna",
      "fileType": "GENOMIC_NUCLEOTIDE_FASTA"
    }
  ]
},{
  "accession": "GCA_038685285.1",
  "files": [
    {
      "filePath": "GCA_038685285.1/GCA_038685285.1_ASM3868528v1_genomic.fna",
      "fileType": "GENOMIC_NUCLEOTIDE_FASTA"
    }
  ]
},{
  "accession": "GCA_038685305.1",
  "files": [
    {
      "filePath": "GCA_038685305.1/GCA_038685305.1_ASM3868530v1_genomic.fna",
      "fileType": "GENOMIC_NUCLEOTIDE_FASTA"
    }
  ]
},{
  "accession": "GCA_038685945.1",
  "files": [
    {
      "filePath": "GCA_038685945.1/GCA_038685945.1_ASM3868594v1_genomic.fna",
      "fileType": "GENOMIC_NUCLEOTIDE_FASTA"
    }
  ]
},{
  "accession": "GCA_038686035.1",
  "files": [
    {
      "filePath": "GCA_038686035.1/GCA_038686035.1_ASM3868603v1_genomic.fna",
      "fileType": "GENOMIC_NUCLEOTIDE_FASTA"
    }
  ]
},{
  "accession": "GCA_038686315.1",
  "files": [
    {
      "filePath": "GCA_038686315.1/GCA_038686315.1_ASM3868631v1_genomic.fna",
      "fileType": "GENOMIC_NUCLEOTIDE_FASTA"
    }
  ]
},{
  "accession": "GCA_038687175.1",
  "files": [
    {
      "filePath": "GCA_038687175.1/GCA_038687175.1_ASM3868717v1_genomic.fna",
      "fileType": "GENOMIC_NUCLEOTIDE_FASTA"
    }
  ]
},{
  "accession": "GCA_038687495.1",
  "files": [
    {
      "filePath": "GCA_038687495.1/GCA_038687495.1_ASM3868749v1_genomic.fna",
      "fileType": "GENOMIC_NUCLEOTIDE_FASTA"
    }
  ]
},{
  "accession": "GCA_038687685.1",
  "files": [
    {
      "filePath": "GCA_038687685.1/GCA_038687685.1_ASM3868768v1_genomic.fna",
      "fileType": "GENOMIC_NUCLEOTIDE_FASTA"
    }
  ]
},{
  "accession": "GCA_038687785.1",
  "files": [
    {
      "filePath": "GCA_038687785.1/GCA_038687785.1_ASM3868778v1_genomic.fna",
      "fileType": "GENOMIC_NUCLEOTIDE_FASTA"
    }
  ]
},{
  "accession": "GCA_038687885.1",
  "files": [
    {
      "filePath": "GCA_038687885.1/GCA_038687885.1_ASM3868788v1_genomic.fna",
      "fileType": "GENOMIC_NUCLEOTIDE_FASTA"
    }
  ]
},{
  "accession": "GCA_038689545.1",
  "files": [
    {
      "filePath": "GCA_038689545.1/GCA_038689545.1_ASM3868954v1_genomic.fna",
      "fileType": "GENOMIC_NUCLEOTIDE_FASTA"
    }
  ]
},{
  "accession": "GCA_038689565.1",
  "files": [
    {
      "filePath": "GCA_038689565.1/GCA_038689565.1_ASM3868956v1_genomic.fna",
      "fileType": "GENOMIC_NUCLEOTIDE_FASTA"
    }
  ]
},{
  "accession": "GCA_038690215.1",
  "files": [
    {
      "filePath": "GCA_038690215.1/GCA_038690215.1_ASM3869021v1_genomic.fna",
      "fileType": "GENOMIC_NUCLEOTIDE_FASTA"
    }
  ]
},{
  "accession": "GCA_038690235.1",
  "files": [
    {
      "filePath": "GCA_038690235.1/GCA_038690235.1_ASM3869023v1_genomic.fna",
      "fileType": "GENOMIC_NUCLEOTIDE_FASTA"
    }
  ]
},{
  "accession": "GCA_038690845.1",
  "files": [
    {
      "filePath": "GCA_038690845.1/GCA_038690845.1_ASM3869084v1_genomic.fna",
      "fileType": "GENOMIC_NUCLEOTIDE_FASTA"
    }
  ]
},{
  "accession": "GCA_038694325.1",
  "files": [
    {
      "filePath": "GCA_038694325.1/GCA_038694325.1_ASM3869432v1_genomic.fna",
      "fileType": "GENOMIC_NUCLEOTIDE_FASTA"
    }
  ]
},{
  "accession": "GCA_038695725.1",
  "files": [
    {
      "filePath": "GCA_038695725.1/GCA_038695725.1_ASM3869572v1_genomic.fna",
      "fileType": "GENOMIC_NUCLEOTIDE_FASTA"
    }
  ]
},{
  "accession": "GCA_038695815.1",
  "files": [
    {
      "filePath": "GCA_038695815.1/GCA_038695815.1_ASM3869581v1_genomic.fna",
      "fileType": "GENOMIC_NUCLEOTIDE_FASTA"
    }
  ]
},{
  "accession": "GCA_038697175.1",
  "files": [
    {
      "filePath": "GCA_038697175.1/GCA_038697175.1_ASM3869717v1_genomic.fna",
      "fileType": "GENOMIC_NUCLEOTIDE_FASTA"
    }
  ]
},{
  "accession": "GCA_038697215.1",
  "files": [
    {
      "filePath": "GCA_038697215.1/GCA_038697215.1_ASM3869721v1_genomic.fna",
      "fileType": "GENOMIC_NUCLEOTIDE_FASTA"
    }
  ]
},{
  "accession": "GCA_038700775.1",
  "files": [
    {
      "filePath": "GCA_038700775.1/GCA_038700775.1_ASM3870077v1_genomic.fna",
      "fileType": "GENOMIC_NUCLEOTIDE_FASTA"
    }
  ]
},{
  "accession": "GCA_038704095.1",
  "files": [
    {
      "filePath": "GCA_038704095.1/GCA_038704095.1_ASM3870409v1_genomic.fna",
      "fileType": "GENOMIC_NUCLEOTIDE_FASTA"
    }
  ]
},{
  "accession": "GCA_038710065.1",
  "files": [
    {
      "filePath": "GCA_038710065.1/GCA_038710065.1_ASM3871006v1_genomic.fna",
      "fileType": "GENOMIC_NUCLEOTIDE_FASTA"
    }
  ]
},{
  "accession": "GCA_038717595.1",
  "files": [
    {
      "filePath": "GCA_038717595.1/GCA_038717595.1_ASM3871759v1_genomic.fna",
      "fileType": "GENOMIC_NUCLEOTIDE_FASTA"
    }
  ]
},{
  "accession": "GCA_038721695.1",
  "files": [
    {
      "filePath": "GCA_038721695.1/GCA_038721695.1_ASM3872169v1_genomic.fna",
      "fileType": "GENOMIC_NUCLEOTIDE_FASTA"
    }
  ]
},{
  "accession": "GCA_038733255.1",
  "files": [
    {
      "filePath": "GCA_038733255.1/GCA_038733255.1_ASM3873325v1_genomic.fna",
      "fileType": "GENOMIC_NUCLEOTIDE_FASTA"
    }
  ]
},{
  "accession": "GCA_038733595.1",
  "files": [
    {
      "filePath": "GCA_038733595.1/GCA_038733595.1_ASM3873359v1_genomic.fna",
      "fileType": "GENOMIC_NUCLEOTIDE_FASTA"
    }
  ]
},{
  "accession": "GCA_038735815.1",
  "files": [
    {
      "filePath": "GCA_038735815.1/GCA_038735815.1_ASM3873581v1_genomic.fna",
      "fileType": "GENOMIC_NUCLEOTIDE_FASTA"
    }
  ]
},{
  "accession": "GCA_038736535.1",
  "files": [
    {
      "filePath": "GCA_038736535.1/GCA_038736535.1_ASM3873653v1_genomic.fna",
      "fileType": "GENOMIC_NUCLEOTIDE_FASTA"
    }
  ]
},{
  "accession": "GCA_038736555.1",
  "files": [
    {
      "filePath": "GCA_038736555.1/GCA_038736555.1_ASM3873655v1_genomic.fna",
      "fileType": "GENOMIC_NUCLEOTIDE_FASTA"
    }
  ]
},{
  "accession": "GCA_038736575.1",
  "files": [
    {
      "filePath": "GCA_038736575.1/GCA_038736575.1_ASM3873657v1_genomic.fna",
      "fileType": "GENOMIC_NUCLEOTIDE_FASTA"
    }
  ]
},{
  "accession": "GCA_038736595.1",
  "files": [
    {
      "filePath": "GCA_038736595.1/GCA_038736595.1_ASM3873659v1_genomic.fna",
      "fileType": "GENOMIC_NUCLEOTIDE_FASTA"
    }
  ]
},{
  "accession": "GCA_038736715.1",
  "files": [
    {
      "filePath": "GCA_038736715.1/GCA_038736715.1_ASM3873671v1_genomic.fna",
      "fileType": "GENOMIC_NUCLEOTIDE_FASTA"
    }
  ]
},{
  "accession": "GCA_038736725.1",
  "files": [
    {
      "filePath": "GCA_038736725.1/GCA_038736725.1_ASM3873672v1_genomic.fna",
      "fileType": "GENOMIC_NUCLEOTIDE_FASTA"
    }
  ]
},{
  "accession": "GCA_038736745.1",
  "files": [
    {
      "filePath": "GCA_038736745.1/GCA_038736745.1_ASM3873674v1_genomic.fna",
      "fileType": "GENOMIC_NUCLEOTIDE_FASTA"
    }
  ]
},{
  "accession": "GCA_038737005.1",
  "files": [
    {
      "filePath": "GCA_038737005.1/GCA_038737005.1_ASM3873700v1_genomic.fna",
      "fileType": "GENOMIC_NUCLEOTIDE_FASTA"
    }
  ]
},{
  "accession": "GCA_038737205.1",
  "files": [
    {
      "filePath": "GCA_038737205.1/GCA_038737205.1_ASM3873720v1_genomic.fna",
      "fileType": "GENOMIC_NUCLEOTIDE_FASTA"
    }
  ]
},{
  "accession": "GCA_038737335.1",
  "files": [
    {
      "filePath": "GCA_038737335.1/GCA_038737335.1_ASM3873733v1_genomic.fna",
      "fileType": "GENOMIC_NUCLEOTIDE_FASTA"
    }
  ]
},{
  "accession": "GCA_038737395.1",
  "files": [
    {
      "filePath": "GCA_038737395.1/GCA_038737395.1_ASM3873739v1_genomic.fna",
      "fileType": "GENOMIC_NUCLEOTIDE_FASTA"
    }
  ]
},{
  "accession": "GCA_038737565.1",
  "files": [
    {
      "filePath": "GCA_038737565.1/GCA_038737565.1_ASM3873756v1_genomic.fna",
      "fileType": "GENOMIC_NUCLEOTIDE_FASTA"
    }
  ]
},{
  "accession": "GCA_038737605.1",
  "files": [
    {
      "filePath": "GCA_038737605.1/GCA_038737605.1_ASM3873760v1_genomic.fna",
      "fileType": "GENOMIC_NUCLEOTIDE_FASTA"
    }
  ]
},{
  "accession": "GCA_038737815.1",
  "files": [
    {
      "filePath": "GCA_038737815.1/GCA_038737815.1_ASM3873781v1_genomic.fna",
      "fileType": "GENOMIC_NUCLEOTIDE_FASTA"
    }
  ]
},{
  "accession": "GCA_038738425.1",
  "files": [
    {
      "filePath": "GCA_038738425.1/GCA_038738425.1_ASM3873842v1_genomic.fna",
      "fileType": "GENOMIC_NUCLEOTIDE_FASTA"
    }
  ]
},{
  "accession": "GCA_038738465.1",
  "files": [
    {
      "filePath": "GCA_038738465.1/GCA_038738465.1_ASM3873846v1_genomic.fna",
      "fileType": "GENOMIC_NUCLEOTIDE_FASTA"
    }
  ]
},{
  "accession": "GCA_038738495.1",
  "files": [
    {
      "filePath": "GCA_038738495.1/GCA_038738495.1_ASM3873849v1_genomic.fna",
      "fileType": "GENOMIC_NUCLEOTIDE_FASTA"
    }
  ]
},{
  "accession": "GCA_038738615.1",
  "files": [
    {
      "filePath": "GCA_038738615.1/GCA_038738615.1_ASM3873861v1_genomic.fna",
      "fileType": "GENOMIC_NUCLEOTIDE_FASTA"
    }
  ]
},{
  "accession": "GCA_038738975.1",
  "files": [
    {
      "filePath": "GCA_038738975.1/GCA_038738975.1_ASM3873897v1_genomic.fna",
      "fileType": "GENOMIC_NUCLEOTIDE_FASTA"
    }
  ]
},{
  "accession": "GCA_038739525.1",
  "files": [
    {
      "filePath": "GCA_038739525.1/GCA_038739525.1_ASM3873952v1_genomic.fna",
      "fileType": "GENOMIC_NUCLEOTIDE_FASTA"
    }
  ]
},{
  "accession": "GCA_038739545.1",
  "files": [
    {
      "filePath": "GCA_038739545.1/GCA_038739545.1_ASM3873954v1_genomic.fna",
      "fileType": "GENOMIC_NUCLEOTIDE_FASTA"
    }
  ]
},{
  "accession": "GCA_038739565.1",
  "files": [
    {
      "filePath": "GCA_038739565.1/GCA_038739565.1_ASM3873956v1_genomic.fna",
      "fileType": "GENOMIC_NUCLEOTIDE_FASTA"
    }
  ]
},{
  "accession": "GCA_038739595.1",
  "files": [
    {
      "filePath": "GCA_038739595.1/GCA_038739595.1_ASM3873959v1_genomic.fna",
      "fileType": "GENOMIC_NUCLEOTIDE_FASTA"
    }
  ]
},{
  "accession": "GCA_038740415.1",
  "files": [
    {
      "filePath": "GCA_038740415.1/GCA_038740415.1_ASM3874041v1_genomic.fna",
      "fileType": "GENOMIC_NUCLEOTIDE_FASTA"
    }
  ]
},{
  "accession": "GCA_038740445.1",
  "files": [
    {
      "filePath": "GCA_038740445.1/GCA_038740445.1_ASM3874044v1_genomic.fna",
      "fileType": "GENOMIC_NUCLEOTIDE_FASTA"
    }
  ]
},{
  "accession": "GCA_038740465.1",
  "files": [
    {
      "filePath": "GCA_038740465.1/GCA_038740465.1_ASM3874046v1_genomic.fna",
      "fileType": "GENOMIC_NUCLEOTIDE_FASTA"
    }
  ]
},{
  "accession": "GCA_038740505.1",
  "files": [
    {
      "filePath": "GCA_038740505.1/GCA_038740505.1_ASM3874050v1_genomic.fna",
      "fileType": "GENOMIC_NUCLEOTIDE_FASTA"
    }
  ]
},{
  "accession": "GCA_038740595.1",
  "files": [
    {
      "filePath": "GCA_038740595.1/GCA_038740595.1_ASM3874059v1_genomic.fna",
      "fileType": "GENOMIC_NUCLEOTIDE_FASTA"
    }
  ]
},{
  "accession": "GCA_038740675.1",
  "files": [
    {
      "filePath": "GCA_038740675.1/GCA_038740675.1_ASM3874067v1_genomic.fna",
      "fileType": "GENOMIC_NUCLEOTIDE_FASTA"
    }
  ]
},{
  "accession": "GCA_038740735.1",
  "files": [
    {
      "filePath": "GCA_038740735.1/GCA_038740735.1_ASM3874073v1_genomic.fna",
      "fileType": "GENOMIC_NUCLEOTIDE_FASTA"
    }
  ]
},{
  "accession": "GCA_038741175.1",
  "files": [
    {
      "filePath": "GCA_038741175.1/GCA_038741175.1_ASM3874117v1_genomic.fna",
      "fileType": "GENOMIC_NUCLEOTIDE_FASTA"
    }
  ]
},{
  "accession": "GCA_038741595.1",
  "files": [
    {
      "filePath": "GCA_038741595.1/GCA_038741595.1_ASM3874159v1_genomic.fna",
      "fileType": "GENOMIC_NUCLEOTIDE_FASTA"
    }
  ]
},{
  "accession": "GCA_038741615.1",
  "files": [
    {
      "filePath": "GCA_038741615.1/GCA_038741615.1_ASM3874161v1_genomic.fna",
      "fileType": "GENOMIC_NUCLEOTIDE_FASTA"
    }
  ]
},{
  "accession": "GCA_038741635.1",
  "files": [
    {
      "filePath": "GCA_038741635.1/GCA_038741635.1_ASM3874163v1_genomic.fna",
      "fileType": "GENOMIC_NUCLEOTIDE_FASTA"
    }
  ]
},{
  "accession": "GCA_038742235.1",
  "files": [
    {
      "filePath": "GCA_038742235.1/GCA_038742235.1_ASM3874223v1_genomic.fna",
      "fileType": "GENOMIC_NUCLEOTIDE_FASTA"
    }
  ]
},{
  "accession": "GCA_038742505.1",
  "files": [
    {
      "filePath": "GCA_038742505.1/GCA_038742505.1_ASM3874250v1_genomic.fna",
      "fileType": "GENOMIC_NUCLEOTIDE_FASTA"
    }
  ]
},{
  "accession": "GCA_038742705.1",
  "files": [
    {
      "filePath": "GCA_038742705.1/GCA_038742705.1_ASM3874270v1_genomic.fna",
      "fileType": "GENOMIC_NUCLEOTIDE_FASTA"
    }
  ]
},{
  "accession": "GCA_038743515.1",
  "files": [
    {
      "filePath": "GCA_038743515.1/GCA_038743515.1_ASM3874351v1_genomic.fna",
      "fileType": "GENOMIC_NUCLEOTIDE_FASTA"
    }
  ]
},{
  "accession": "GCA_038745105.1",
  "files": [
    {
      "filePath": "GCA_038745105.1/GCA_038745105.1_ASM3874510v1_genomic.fna",
      "fileType": "GENOMIC_NUCLEOTIDE_FASTA"
    }
  ]
},{
  "accession": "GCA_038745395.1",
  "files": [
    {
      "filePath": "GCA_038745395.1/GCA_038745395.1_ASM3874539v1_genomic.fna",
      "fileType": "GENOMIC_NUCLEOTIDE_FASTA"
    }
  ]
},{
  "accession": "GCA_038745835.1",
  "files": [
    {
      "filePath": "GCA_038745835.1/GCA_038745835.1_ASM3874583v1_genomic.fna",
      "fileType": "GENOMIC_NUCLEOTIDE_FASTA"
    }
  ]
},{
  "accession": "GCA_038746875.1",
  "files": [
    {
      "filePath": "GCA_038746875.1/GCA_038746875.1_ASM3874687v1_genomic.fna",
      "fileType": "GENOMIC_NUCLEOTIDE_FASTA"
    }
  ]
},{
  "accession": "GCA_038748955.1",
  "files": [
    {
      "filePath": "GCA_038748955.1/GCA_038748955.1_ASM3874895v1_genomic.fna",
      "fileType": "GENOMIC_NUCLEOTIDE_FASTA"
    }
  ]
},{
  "accession": "GCA_038750315.1",
  "files": [
    {
      "filePath": "GCA_038750315.1/GCA_038750315.1_ASM3875031v1_genomic.fna",
      "fileType": "GENOMIC_NUCLEOTIDE_FASTA"
    }
  ]
},{
  "accession": "GCA_038750365.1",
  "files": [
    {
      "filePath": "GCA_038750365.1/GCA_038750365.1_ASM3875036v1_genomic.fna",
      "fileType": "GENOMIC_NUCLEOTIDE_FASTA"
    }
  ]
},{
  "accession": "GCA_038750495.1",
  "files": [
    {
      "filePath": "GCA_038750495.1/GCA_038750495.1_ASM3875049v1_genomic.fna",
      "fileType": "GENOMIC_NUCLEOTIDE_FASTA"
    }
  ]
},{
  "accession": "GCA_038750665.1",
  "files": [
    {
      "filePath": "GCA_038750665.1/GCA_038750665.1_ASM3875066v1_genomic.fna",
      "fileType": "GENOMIC_NUCLEOTIDE_FASTA"
    }
  ]
},{
  "accession": "GCA_038751705.1",
  "files": [
    {
      "filePath": "GCA_038751705.1/GCA_038751705.1_ASM3875170v1_genomic.fna",
      "fileType": "GENOMIC_NUCLEOTIDE_FASTA"
    }
  ]
},{
  "accession": "GCA_038751885.1",
  "files": [
    {
      "filePath": "GCA_038751885.1/GCA_038751885.1_ASM3875188v1_genomic.fna",
      "fileType": "GENOMIC_NUCLEOTIDE_FASTA"
    }
  ]
},{
  "accession": "GCA_038751925.1",
  "files": [
    {
      "filePath": "GCA_038751925.1/GCA_038751925.1_ASM3875192v1_genomic.fna",
      "fileType": "GENOMIC_NUCLEOTIDE_FASTA"
    }
  ]
},{
  "accession": "GCA_038752615.1",
  "files": [
    {
      "filePath": "GCA_038752615.1/GCA_038752615.1_ASM3875261v1_genomic.fna",
      "fileType": "GENOMIC_NUCLEOTIDE_FASTA"
    }
  ]
},{
  "accession": "GCA_038756995.1",
  "files": [
    {
      "filePath": "GCA_038756995.1/GCA_038756995.1_ASM3875699v1_genomic.fna",
      "fileType": "GENOMIC_NUCLEOTIDE_FASTA"
    }
  ]
},{
  "accession": "GCA_038757235.1",
  "files": [
    {
      "filePath": "GCA_038757235.1/GCA_038757235.1_ASM3875723v1_genomic.fna",
      "fileType": "GENOMIC_NUCLEOTIDE_FASTA"
    }
  ]
},{
  "accession": "GCA_038758405.1",
  "files": [
    {
      "filePath": "GCA_038758405.1/GCA_038758405.1_ASM3875840v1_genomic.fna",
      "fileType": "GENOMIC_NUCLEOTIDE_FASTA"
    }
  ]
},{
  "accession": "GCA_038758585.1",
  "files": [
    {
      "filePath": "GCA_038758585.1/GCA_038758585.1_ASM3875858v1_genomic.fna",
      "fileType": "GENOMIC_NUCLEOTIDE_FASTA"
    }
  ]
},{
  "accession": "GCA_038758605.1",
  "files": [
    {
      "filePath": "GCA_038758605.1/GCA_038758605.1_ASM3875860v1_genomic.fna",
      "fileType": "GENOMIC_NUCLEOTIDE_FASTA"
    }
  ]
},{
  "accession": "GCA_038759195.1",
  "files": [
    {
      "filePath": "GCA_038759195.1/GCA_038759195.1_ASM3875919v1_genomic.fna",
      "fileType": "GENOMIC_NUCLEOTIDE_FASTA"
    }
  ]
},{
  "accession": "GCA_038762755.1",
  "files": [
    {
      "filePath": "GCA_038762755.1/GCA_038762755.1_ASM3876275v1_genomic.fna",
      "fileType": "GENOMIC_NUCLEOTIDE_FASTA"
    }
  ]
},{
  "accession": "GCA_038764705.1",
  "files": [
    {
      "filePath": "GCA_038764705.1/GCA_038764705.1_ASM3876470v1_genomic.fna",
      "fileType": "GENOMIC_NUCLEOTIDE_FASTA"
    }
  ]
},{
  "accession": "GCA_038766335.1",
  "files": [
    {
      "filePath": "GCA_038766335.1/GCA_038766335.1_ASM3876633v1_genomic.fna",
      "fileType": "GENOMIC_NUCLEOTIDE_FASTA"
    }
  ]
},{
  "accession": "GCA_038767065.1",
  "files": [
    {
      "filePath": "GCA_038767065.1/GCA_038767065.1_ASM3876706v1_genomic.fna",
      "fileType": "GENOMIC_NUCLEOTIDE_FASTA"
    }
  ]
},{
  "accession": "GCA_038767375.1",
  "files": [
    {
      "filePath": "GCA_038767375.1/GCA_038767375.1_ASM3876737v1_genomic.fna",
      "fileType": "GENOMIC_NUCLEOTIDE_FASTA"
    }
  ]
},{
  "accession": "GCA_038767445.1",
  "files": [
    {
      "filePath": "GCA_038767445.1/GCA_038767445.1_ASM3876744v1_genomic.fna",
      "fileType": "GENOMIC_NUCLEOTIDE_FASTA"
    }
  ]
},{
  "accession": "GCA_038771625.1",
  "files": [
    {
      "filePath": "GCA_038771625.1/GCA_038771625.1_ASM3877162v1_genomic.fna",
      "fileType": "GENOMIC_NUCLEOTIDE_FASTA"
    }
  ]
},{
  "accession": "GCA_038772325.1",
  "files": [
    {
      "filePath": "GCA_038772325.1/GCA_038772325.1_ASM3877232v1_genomic.fna",
      "fileType": "GENOMIC_NUCLEOTIDE_FASTA"
    }
  ]
},{
  "accession": "GCA_038772345.1",
  "files": [
    {
      "filePath": "GCA_038772345.1/GCA_038772345.1_ASM3877234v1_genomic.fna",
      "fileType": "GENOMIC_NUCLEOTIDE_FASTA"
    }
  ]
},{
  "accession": "GCA_038772715.1",
  "files": [
    {
      "filePath": "GCA_038772715.1/GCA_038772715.1_ASM3877271v1_genomic.fna",
      "fileType": "GENOMIC_NUCLEOTIDE_FASTA"
    }
  ]
},{
  "accession": "GCA_038773425.1",
  "files": [
    {
      "filePath": "GCA_038773425.1/GCA_038773425.1_ASM3877342v1_genomic.fna",
      "fileType": "GENOMIC_NUCLEOTIDE_FASTA"
    }
  ]
},{
  "accession": "GCA_038773465.1",
  "files": [
    {
      "filePath": "GCA_038773465.1/GCA_038773465.1_ASM3877346v1_genomic.fna",
      "fileType": "GENOMIC_NUCLEOTIDE_FASTA"
    }
  ]
},{
  "accession": "GCA_038773485.1",
  "files": [
    {
      "filePath": "GCA_038773485.1/GCA_038773485.1_ASM3877348v1_genomic.fna",
      "fileType": "GENOMIC_NUCLEOTIDE_FASTA"
    }
  ]
},{
  "accession": "GCA_038773615.1",
  "files": [
    {
      "filePath": "GCA_038773615.1/GCA_038773615.1_ASM3877361v1_genomic.fna",
      "fileType": "GENOMIC_NUCLEOTIDE_FASTA"
    }
  ]
},{
  "accession": "GCA_038773665.1",
  "files": [
    {
      "filePath": "GCA_038773665.1/GCA_038773665.1_ASM3877366v1_genomic.fna",
      "fileType": "GENOMIC_NUCLEOTIDE_FASTA"
    }
  ]
},{
  "accession": "GCA_038773805.1",
  "files": [
    {
      "filePath": "GCA_038773805.1/GCA_038773805.1_ASM3877380v1_genomic.fna",
      "fileType": "GENOMIC_NUCLEOTIDE_FASTA"
    }
  ]
},{
  "accession": "GCA_038774255.1",
  "files": [
    {
      "filePath": "GCA_038774255.1/GCA_038774255.1_ASM3877425v1_genomic.fna",
      "fileType": "GENOMIC_NUCLEOTIDE_FASTA"
    }
  ]
},{
  "accession": "GCA_038774335.1",
  "files": [
    {
      "filePath": "GCA_038774335.1/GCA_038774335.1_ASM3877433v1_genomic.fna",
      "fileType": "GENOMIC_NUCLEOTIDE_FASTA"
    }
  ]
},{
  "accession": "GCA_038774405.1",
  "files": [
    {
      "filePath": "GCA_038774405.1/GCA_038774405.1_ASM3877440v1_genomic.fna",
      "fileType": "GENOMIC_NUCLEOTIDE_FASTA"
    }
  ]
},{
  "accession": "GCA_038774535.1",
  "files": [
    {
      "filePath": "GCA_038774535.1/GCA_038774535.1_ASM3877453v1_genomic.fna",
      "fileType": "GENOMIC_NUCLEOTIDE_FASTA"
    }
  ]
},{
  "accession": "GCA_038774665.1",
  "files": [
    {
      "filePath": "GCA_038774665.1/GCA_038774665.1_ASM3877466v1_genomic.fna",
      "fileType": "GENOMIC_NUCLEOTIDE_FASTA"
    }
  ]
},{
  "accession": "GCA_038774775.1",
  "files": [
    {
      "filePath": "GCA_038774775.1/GCA_038774775.1_ASM3877477v1_genomic.fna",
      "fileType": "GENOMIC_NUCLEOTIDE_FASTA"
    }
  ]
},{
  "accession": "GCA_038775145.1",
  "files": [
    {
      "filePath": "GCA_038775145.1/GCA_038775145.1_ASM3877514v1_genomic.fna",
      "fileType": "GENOMIC_NUCLEOTIDE_FASTA"
    }
  ]
},{
  "accession": "GCA_038775575.1",
  "files": [
    {
      "filePath": "GCA_038775575.1/GCA_038775575.1_ASM3877557v1_genomic.fna",
      "fileType": "GENOMIC_NUCLEOTIDE_FASTA"
    }
  ]
},{
  "accession": "GCA_038775725.1",
  "files": [
    {
      "filePath": "GCA_038775725.1/GCA_038775725.1_ASM3877572v1_genomic.fna",
      "fileType": "GENOMIC_NUCLEOTIDE_FASTA"
    }
  ]
},{
  "accession": "GCA_038775825.1",
  "files": [
    {
      "filePath": "GCA_038775825.1/GCA_038775825.1_ASM3877582v1_genomic.fna",
      "fileType": "GENOMIC_NUCLEOTIDE_FASTA"
    }
  ]
},{
  "accession": "GCA_038776105.1",
  "files": [
    {
      "filePath": "GCA_038776105.1/GCA_038776105.1_ASM3877610v1_genomic.fna",
      "fileType": "GENOMIC_NUCLEOTIDE_FASTA"
    }
  ]
},{
  "accession": "GCA_038776425.1",
  "files": [
    {
      "filePath": "GCA_038776425.1/GCA_038776425.1_ASM3877642v1_genomic.fna",
      "fileType": "GENOMIC_NUCLEOTIDE_FASTA"
    }
  ]
},{
  "accession": "GCA_038776445.1",
  "files": [
    {
      "filePath": "GCA_038776445.1/GCA_038776445.1_ASM3877644v1_genomic.fna",
      "fileType": "GENOMIC_NUCLEOTIDE_FASTA"
    }
  ]
},{
  "accession": "GCA_038776475.1",
  "files": [
    {
      "filePath": "GCA_038776475.1/GCA_038776475.1_ASM3877647v1_genomic.fna",
      "fileType": "GENOMIC_NUCLEOTIDE_FASTA"
    }
  ]
},{
  "accession": "GCA_038776715.1",
  "files": [
    {
      "filePath": "GCA_038776715.1/GCA_038776715.1_ASM3877671v1_genomic.fna",
      "fileType": "GENOMIC_NUCLEOTIDE_FASTA"
    }
  ]
},{
  "accession": "GCA_038776975.1",
  "files": [
    {
      "filePath": "GCA_038776975.1/GCA_038776975.1_ASM3877697v1_genomic.fna",
      "fileType": "GENOMIC_NUCLEOTIDE_FASTA"
    }
  ]
},{
  "accession": "GCA_038777125.1",
  "files": [
    {
      "filePath": "GCA_038777125.1/GCA_038777125.1_ASM3877712v1_genomic.fna",
      "fileType": "GENOMIC_NUCLEOTIDE_FASTA"
    }
  ]
},{
  "accession": "GCA_038777255.1",
  "files": [
    {
      "filePath": "GCA_038777255.1/GCA_038777255.1_ASM3877725v1_genomic.fna",
      "fileType": "GENOMIC_NUCLEOTIDE_FASTA"
    }
  ]
},{
  "accession": "GCA_038777405.1",
  "files": [
    {
      "filePath": "GCA_038777405.1/GCA_038777405.1_ASM3877740v1_genomic.fna",
      "fileType": "GENOMIC_NUCLEOTIDE_FASTA"
    }
  ]
},{
  "accession": "GCA_038777485.1",
  "files": [
    {
      "filePath": "GCA_038777485.1/GCA_038777485.1_ASM3877748v1_genomic.fna",
      "fileType": "GENOMIC_NUCLEOTIDE_FASTA"
    }
  ]
},{
  "accession": "GCA_038777605.1",
  "files": [
    {
      "filePath": "GCA_038777605.1/GCA_038777605.1_ASM3877760v1_genomic.fna",
      "fileType": "GENOMIC_NUCLEOTIDE_FASTA"
    }
  ]
},{
  "accession": "GCA_038777615.1",
  "files": [
    {
      "filePath": "GCA_038777615.1/GCA_038777615.1_ASM3877761v1_genomic.fna",
      "fileType": "GENOMIC_NUCLEOTIDE_FASTA"
    }
  ]
},{
  "accession": "GCA_038777945.1",
  "files": [
    {
      "filePath": "GCA_038777945.1/GCA_038777945.1_ASM3877794v1_genomic.fna",
      "fileType": "GENOMIC_NUCLEOTIDE_FASTA"
    }
  ]
},{
  "accession": "GCA_038778355.1",
  "files": [
    {
      "filePath": "GCA_038778355.1/GCA_038778355.1_ASM3877835v1_genomic.fna",
      "fileType": "GENOMIC_NUCLEOTIDE_FASTA"
    }
  ]
},{
  "accession": "GCA_038778745.1",
  "files": [
    {
      "filePath": "GCA_038778745.1/GCA_038778745.1_ASM3877874v1_genomic.fna",
      "fileType": "GENOMIC_NUCLEOTIDE_FASTA"
    }
  ]
},{
  "accession": "GCA_038779315.1",
  "files": [
    {
      "filePath": "GCA_038779315.1/GCA_038779315.1_ASM3877931v1_genomic.fna",
      "fileType": "GENOMIC_NUCLEOTIDE_FASTA"
    }
  ]
},{
  "accession": "GCA_038780585.1",
  "files": [
    {
      "filePath": "GCA_038780585.1/GCA_038780585.1_ASM3878058v1_genomic.fna",
      "fileType": "GENOMIC_NUCLEOTIDE_FASTA"
    }
  ]
},{
  "accession": "GCA_038780725.1",
  "files": [
    {
      "filePath": "GCA_038780725.1/GCA_038780725.1_ASM3878072v1_genomic.fna",
      "fileType": "GENOMIC_NUCLEOTIDE_FASTA"
    }
  ]
},{
  "accession": "GCA_038780845.1",
  "files": [
    {
      "filePath": "GCA_038780845.1/GCA_038780845.1_ASM3878084v1_genomic.fna",
      "fileType": "GENOMIC_NUCLEOTIDE_FASTA"
    }
  ]
},{
  "accession": "GCA_038780945.1",
  "files": [
    {
      "filePath": "GCA_038780945.1/GCA_038780945.1_ASM3878094v1_genomic.fna",
      "fileType": "GENOMIC_NUCLEOTIDE_FASTA"
    }
  ]
},{
  "accession": "GCA_038781105.1",
  "files": [
    {
      "filePath": "GCA_038781105.1/GCA_038781105.1_ASM3878110v1_genomic.fna",
      "fileType": "GENOMIC_NUCLEOTIDE_FASTA"
    }
  ]
},{
  "accession": "GCA_038781165.1",
  "files": [
    {
      "filePath": "GCA_038781165.1/GCA_038781165.1_ASM3878116v1_genomic.fna",
      "fileType": "GENOMIC_NUCLEOTIDE_FASTA"
    }
  ]
},{
  "accession": "GCA_038781395.1",
  "files": [
    {
      "filePath": "GCA_038781395.1/GCA_038781395.1_ASM3878139v1_genomic.fna",
      "fileType": "GENOMIC_NUCLEOTIDE_FASTA"
    }
  ]
},{
  "accession": "GCA_038782185.1",
  "files": [
    {
      "filePath": "GCA_038782185.1/GCA_038782185.1_ASM3878218v1_genomic.fna",
      "fileType": "GENOMIC_NUCLEOTIDE_FASTA"
    }
  ]
},{
  "accession": "GCA_038782825.1",
  "files": [
    {
      "filePath": "GCA_038782825.1/GCA_038782825.1_ASM3878282v1_genomic.fna",
      "fileType": "GENOMIC_NUCLEOTIDE_FASTA"
    }
  ]
},{
  "accession": "GCA_038783105.1",
  "files": [
    {
      "filePath": "GCA_038783105.1/GCA_038783105.1_ASM3878310v1_genomic.fna",
      "fileType": "GENOMIC_NUCLEOTIDE_FASTA"
    }
  ]
},{
  "accession": "GCA_038783385.1",
  "files": [
    {
      "filePath": "GCA_038783385.1/GCA_038783385.1_ASM3878338v1_genomic.fna",
      "fileType": "GENOMIC_NUCLEOTIDE_FASTA"
    }
  ]
},{
  "accession": "GCA_038783395.1",
  "files": [
    {
      "filePath": "GCA_038783395.1/GCA_038783395.1_ASM3878339v1_genomic.fna",
      "fileType": "GENOMIC_NUCLEOTIDE_FASTA"
    }
  ]
},{
  "accession": "GCA_038783405.1",
  "files": [
    {
      "filePath": "GCA_038783405.1/GCA_038783405.1_ASM3878340v1_genomic.fna",
      "fileType": "GENOMIC_NUCLEOTIDE_FASTA"
    }
  ]
},{
  "accession": "GCA_038783705.1",
  "files": [
    {
      "filePath": "GCA_038783705.1/GCA_038783705.1_ASM3878370v1_genomic.fna",
      "fileType": "GENOMIC_NUCLEOTIDE_FASTA"
    }
  ]
},{
  "accession": "GCA_038784465.1",
  "files": [
    {
      "filePath": "GCA_038784465.1/GCA_038784465.1_ASM3878446v1_genomic.fna",
      "fileType": "GENOMIC_NUCLEOTIDE_FASTA"
    }
  ]
},{
  "accession": "GCA_038785475.1",
  "files": [
    {
      "filePath": "GCA_038785475.1/GCA_038785475.1_ASM3878547v1_genomic.fna",
      "fileType": "GENOMIC_NUCLEOTIDE_FASTA"
    }
  ]
},{
  "accession": "GCA_038786425.1",
  "files": [
    {
      "filePath": "GCA_038786425.1/GCA_038786425.1_ASM3878642v1_genomic.fna",
      "fileType": "GENOMIC_NUCLEOTIDE_FASTA"
    }
  ]
},{
  "accession": "GCA_038787045.1",
  "files": [
    {
      "filePath": "GCA_038787045.1/GCA_038787045.1_ASM3878704v1_genomic.fna",
      "fileType": "GENOMIC_NUCLEOTIDE_FASTA"
    }
  ]
},{
  "accession": "GCA_038787455.1",
  "files": [
    {
      "filePath": "GCA_038787455.1/GCA_038787455.1_ASM3878745v1_genomic.fna",
      "fileType": "GENOMIC_NUCLEOTIDE_FASTA"
    }
  ]
},{
  "accession": "GCA_038788455.1",
  "files": [
    {
      "filePath": "GCA_038788455.1/GCA_038788455.1_ASM3878845v1_genomic.fna",
      "fileType": "GENOMIC_NUCLEOTIDE_FASTA"
    }
  ]
},{
  "accession": "GCA_038788995.1",
  "files": [
    {
      "filePath": "GCA_038788995.1/GCA_038788995.1_ASM3878899v1_genomic.fna",
      "fileType": "GENOMIC_NUCLEOTIDE_FASTA"
    }
  ]
},{
  "accession": "GCA_038789095.1",
  "files": [
    {
      "filePath": "GCA_038789095.1/GCA_038789095.1_ASM3878909v1_genomic.fna",
      "fileType": "GENOMIC_NUCLEOTIDE_FASTA"
    }
  ]
},{
  "accession": "GCA_038789375.1",
  "files": [
    {
      "filePath": "GCA_038789375.1/GCA_038789375.1_ASM3878937v1_genomic.fna",
      "fileType": "GENOMIC_NUCLEOTIDE_FASTA"
    }
  ]
},{
  "accession": "GCA_038790305.1",
  "files": [
    {
      "filePath": "GCA_038790305.1/GCA_038790305.1_ASM3879030v1_genomic.fna",
      "fileType": "GENOMIC_NUCLEOTIDE_FASTA"
    }
  ]
},{
  "accession": "GCA_038790545.1",
  "files": [
    {
      "filePath": "GCA_038790545.1/GCA_038790545.1_ASM3879054v1_genomic.fna",
      "fileType": "GENOMIC_NUCLEOTIDE_FASTA"
    }
  ]
},{
  "accession": "GCA_038790585.1",
  "files": [
    {
      "filePath": "GCA_038790585.1/GCA_038790585.1_ASM3879058v1_genomic.fna",
      "fileType": "GENOMIC_NUCLEOTIDE_FASTA"
    }
  ]
},{
  "accession": "GCA_038791335.1",
  "files": [
    {
      "filePath": "GCA_038791335.1/GCA_038791335.1_ASM3879133v1_genomic.fna",
      "fileType": "GENOMIC_NUCLEOTIDE_FASTA"
    }
  ]
},{
  "accession": "GCA_038791655.1",
  "files": [
    {
      "filePath": "GCA_038791655.1/GCA_038791655.1_ASM3879165v1_genomic.fna",
      "fileType": "GENOMIC_NUCLEOTIDE_FASTA"
    }
  ]
},{
  "accession": "GCA_038791745.1",
  "files": [
    {
      "filePath": "GCA_038791745.1/GCA_038791745.1_ASM3879174v1_genomic.fna",
      "fileType": "GENOMIC_NUCLEOTIDE_FASTA"
    }
  ]
},{
  "accession": "GCA_038792325.1",
  "files": [
    {
      "filePath": "GCA_038792325.1/GCA_038792325.1_ASM3879232v1_genomic.fna",
      "fileType": "GENOMIC_NUCLEOTIDE_FASTA"
    }
  ]
},{
  "accession": "GCA_038792635.1",
  "files": [
    {
      "filePath": "GCA_038792635.1/GCA_038792635.1_ASM3879263v1_genomic.fna",
      "fileType": "GENOMIC_NUCLEOTIDE_FASTA"
    }
  ]
},{
  "accession": "GCA_038792905.1",
  "files": [
    {
      "filePath": "GCA_038792905.1/GCA_038792905.1_ASM3879290v1_genomic.fna",
      "fileType": "GENOMIC_NUCLEOTIDE_FASTA"
    }
  ]
},{
  "accession": "GCA_038793715.1",
  "files": [
    {
      "filePath": "GCA_038793715.1/GCA_038793715.1_ASM3879371v1_genomic.fna",
      "fileType": "GENOMIC_NUCLEOTIDE_FASTA"
    }
  ]
},{
  "accession": "GCA_038793855.1",
  "files": [
    {
      "filePath": "GCA_038793855.1/GCA_038793855.1_ASM3879385v1_genomic.fna",
      "fileType": "GENOMIC_NUCLEOTIDE_FASTA"
    }
  ]
},{
  "accession": "GCA_038793925.1",
  "files": [
    {
      "filePath": "GCA_038793925.1/GCA_038793925.1_ASM3879392v1_genomic.fna",
      "fileType": "GENOMIC_NUCLEOTIDE_FASTA"
    }
  ]
},{
  "accession": "GCA_038794965.1",
  "files": [
    {
      "filePath": "GCA_038794965.1/GCA_038794965.1_ASM3879496v1_genomic.fna",
      "fileType": "GENOMIC_NUCLEOTIDE_FASTA"
    }
  ]
},{
  "accession": "GCA_038795025.1",
  "files": [
    {
      "filePath": "GCA_038795025.1/GCA_038795025.1_ASM3879502v1_genomic.fna",
      "fileType": "GENOMIC_NUCLEOTIDE_FASTA"
    }
  ]
},{
  "accession": "GCA_038795585.1",
  "files": [
    {
      "filePath": "GCA_038795585.1/GCA_038795585.1_ASM3879558v1_genomic.fna",
      "fileType": "GENOMIC_NUCLEOTIDE_FASTA"
    }
  ]
},{
  "accession": "GCA_038795625.1",
  "files": [
    {
      "filePath": "GCA_038795625.1/GCA_038795625.1_ASM3879562v1_genomic.fna",
      "fileType": "GENOMIC_NUCLEOTIDE_FASTA"
    }
  ]
},{
  "accession": "GCA_038796335.1",
  "files": [
    {
      "filePath": "GCA_038796335.1/GCA_038796335.1_ASM3879633v1_genomic.fna",
      "fileType": "GENOMIC_NUCLEOTIDE_FASTA"
    }
  ]
},{
  "accession": "GCA_038796365.1",
  "files": [
    {
      "filePath": "GCA_038796365.1/GCA_038796365.1_ASM3879636v1_genomic.fna",
      "fileType": "GENOMIC_NUCLEOTIDE_FASTA"
    }
  ]
},{
  "accession": "GCA_038796585.1",
  "files": [
    {
      "filePath": "GCA_038796585.1/GCA_038796585.1_ASM3879658v1_genomic.fna",
      "fileType": "GENOMIC_NUCLEOTIDE_FASTA"
    }
  ]
},{
  "accession": "GCA_038796675.1",
  "files": [
    {
      "filePath": "GCA_038796675.1/GCA_038796675.1_ASM3879667v1_genomic.fna",
      "fileType": "GENOMIC_NUCLEOTIDE_FASTA"
    }
  ]
},{
  "accession": "GCA_038796965.1",
  "files": [
    {
      "filePath": "GCA_038796965.1/GCA_038796965.1_ASM3879696v1_genomic.fna",
      "fileType": "GENOMIC_NUCLEOTIDE_FASTA"
    }
  ]
},{
  "accession": "GCA_038797175.1",
  "files": [
    {
      "filePath": "GCA_038797175.1/GCA_038797175.1_ASM3879717v1_genomic.fna",
      "fileType": "GENOMIC_NUCLEOTIDE_FASTA"
    }
  ]
},{
  "accession": "GCA_038797495.1",
  "files": [
    {
      "filePath": "GCA_038797495.1/GCA_038797495.1_ASM3879749v1_genomic.fna",
      "fileType": "GENOMIC_NUCLEOTIDE_FASTA"
    }
  ]
},{
  "accession": "GCA_038797685.1",
  "files": [
    {
      "filePath": "GCA_038797685.1/GCA_038797685.1_ASM3879768v1_genomic.fna",
      "fileType": "GENOMIC_NUCLEOTIDE_FASTA"
    }
  ]
},{
  "accession": "GCA_038797855.1",
  "files": [
    {
      "filePath": "GCA_038797855.1/GCA_038797855.1_ASM3879785v1_genomic.fna",
      "fileType": "GENOMIC_NUCLEOTIDE_FASTA"
    }
  ]
},{
  "accession": "GCA_038798265.1",
  "files": [
    {
      "filePath": "GCA_038798265.1/GCA_038798265.1_ASM3879826v1_genomic.fna",
      "fileType": "GENOMIC_NUCLEOTIDE_FASTA"
    }
  ]
},{
  "accession": "GCA_038798655.1",
  "files": [
    {
      "filePath": "GCA_038798655.1/GCA_038798655.1_ASM3879865v1_genomic.fna",
      "fileType": "GENOMIC_NUCLEOTIDE_FASTA"
    }
  ]
},{
  "accession": "GCA_038800195.1",
  "files": [
    {
      "filePath": "GCA_038800195.1/GCA_038800195.1_ASM3880019v1_genomic.fna",
      "fileType": "GENOMIC_NUCLEOTIDE_FASTA"
    }
  ]
},{
  "accession": "GCA_038800675.1",
  "files": [
    {
      "filePath": "GCA_038800675.1/GCA_038800675.1_ASM3880067v1_genomic.fna",
      "fileType": "GENOMIC_NUCLEOTIDE_FASTA"
    }
  ]
},{
  "accession": "GCA_038800955.1",
  "files": [
    {
      "filePath": "GCA_038800955.1/GCA_038800955.1_ASM3880095v1_genomic.fna",
      "fileType": "GENOMIC_NUCLEOTIDE_FASTA"
    }
  ]
},{
  "accession": "GCA_038801945.1",
  "files": [
    {
      "filePath": "GCA_038801945.1/GCA_038801945.1_ASM3880194v1_genomic.fna",
      "fileType": "GENOMIC_NUCLEOTIDE_FASTA"
    }
  ]
},{
  "accession": "GCA_038802005.1",
  "files": [
    {
      "filePath": "GCA_038802005.1/GCA_038802005.1_ASM3880200v1_genomic.fna",
      "fileType": "GENOMIC_NUCLEOTIDE_FASTA"
    }
  ]
},{
  "accession": "GCA_038802455.1",
  "files": [
    {
      "filePath": "GCA_038802455.1/GCA_038802455.1_ASM3880245v1_genomic.fna",
      "fileType": "GENOMIC_NUCLEOTIDE_FASTA"
    }
  ]
},{
  "accession": "GCA_038803365.1",
  "files": [
    {
      "filePath": "GCA_038803365.1/GCA_038803365.1_ASM3880336v1_genomic.fna",
      "fileType": "GENOMIC_NUCLEOTIDE_FASTA"
    }
  ]
},{
  "accession": "GCA_038806175.1",
  "files": [
    {
      "filePath": "GCA_038806175.1/GCA_038806175.1_ASM3880617v1_genomic.fna",
      "fileType": "GENOMIC_NUCLEOTIDE_FASTA"
    }
  ]
},{
  "accession": "GCA_038808805.1",
  "files": [
    {
      "filePath": "GCA_038808805.1/GCA_038808805.1_ASM3880880v1_genomic.fna",
      "fileType": "GENOMIC_NUCLEOTIDE_FASTA"
    }
  ]
},{
  "accession": "GCA_038810465.1",
  "files": [
    {
      "filePath": "GCA_038810465.1/GCA_038810465.1_ASM3881046v1_genomic.fna",
      "fileType": "GENOMIC_NUCLEOTIDE_FASTA"
    }
  ]
},{
  "accession": "GCA_038810795.1",
  "files": [
    {
      "filePath": "GCA_038810795.1/GCA_038810795.1_ASM3881079v1_genomic.fna",
      "fileType": "GENOMIC_NUCLEOTIDE_FASTA"
    }
  ]
},{
  "accession": "GCA_038810825.1",
  "files": [
    {
      "filePath": "GCA_038810825.1/GCA_038810825.1_ASM3881082v1_genomic.fna",
      "fileType": "GENOMIC_NUCLEOTIDE_FASTA"
    }
  ]
},{
  "accession": "GCA_038811955.1",
  "files": [
    {
      "filePath": "GCA_038811955.1/GCA_038811955.1_ASM3881195v1_genomic.fna",
      "fileType": "GENOMIC_NUCLEOTIDE_FASTA"
    }
  ]
},{
  "accession": "GCA_038812495.1",
  "files": [
    {
      "filePath": "GCA_038812495.1/GCA_038812495.1_ASM3881249v1_genomic.fna",
      "fileType": "GENOMIC_NUCLEOTIDE_FASTA"
    }
  ]
},{
  "accession": "GCA_038812705.1",
  "files": [
    {
      "filePath": "GCA_038812705.1/GCA_038812705.1_ASM3881270v1_genomic.fna",
      "fileType": "GENOMIC_NUCLEOTIDE_FASTA"
    }
  ]
},{
  "accession": "GCA_038812975.1",
  "files": [
    {
      "filePath": "GCA_038812975.1/GCA_038812975.1_ASM3881297v1_genomic.fna",
      "fileType": "GENOMIC_NUCLEOTIDE_FASTA"
    }
  ]
},{
  "accession": "GCA_038813055.1",
  "files": [
    {
      "filePath": "GCA_038813055.1/GCA_038813055.1_ASM3881305v1_genomic.fna",
      "fileType": "GENOMIC_NUCLEOTIDE_FASTA"
    }
  ]
},{
  "accession": "GCA_038813135.1",
  "files": [
    {
      "filePath": "GCA_038813135.1/GCA_038813135.1_ASM3881313v1_genomic.fna",
      "fileType": "GENOMIC_NUCLEOTIDE_FASTA"
    }
  ]
},{
  "accession": "GCA_038813565.1",
  "files": [
    {
      "filePath": "GCA_038813565.1/GCA_038813565.1_ASM3881356v1_genomic.fna",
      "fileType": "GENOMIC_NUCLEOTIDE_FASTA"
    }
  ]
},{
  "accession": "GCA_038813605.1",
  "files": [
    {
      "filePath": "GCA_038813605.1/GCA_038813605.1_ASM3881360v1_genomic.fna",
      "fileType": "GENOMIC_NUCLEOTIDE_FASTA"
    }
  ]
},{
  "accession": "GCA_038814085.1",
  "files": [
    {
      "filePath": "GCA_038814085.1/GCA_038814085.1_ASM3881408v1_genomic.fna",
      "fileType": "GENOMIC_NUCLEOTIDE_FASTA"
    }
  ]
},{
  "accession": "GCA_038814435.1",
  "files": [
    {
      "filePath": "GCA_038814435.1/GCA_038814435.1_ASM3881443v1_genomic.fna",
      "fileType": "GENOMIC_NUCLEOTIDE_FASTA"
    }
  ]
},{
  "accession": "GCA_038814465.1",
  "files": [
    {
      "filePath": "GCA_038814465.1/GCA_038814465.1_ASM3881446v1_genomic.fna",
      "fileType": "GENOMIC_NUCLEOTIDE_FASTA"
    }
  ]
},{
  "accession": "GCA_038814775.1",
  "files": [
    {
      "filePath": "GCA_038814775.1/GCA_038814775.1_ASM3881477v1_genomic.fna",
      "fileType": "GENOMIC_NUCLEOTIDE_FASTA"
    }
  ]
},{
  "accession": "GCA_038814965.1",
  "files": [
    {
      "filePath": "GCA_038814965.1/GCA_038814965.1_ASM3881496v1_genomic.fna",
      "fileType": "GENOMIC_NUCLEOTIDE_FASTA"
    }
  ]
},{
  "accession": "GCA_038815325.1",
  "files": [
    {
      "filePath": "GCA_038815325.1/GCA_038815325.1_ASM3881532v1_genomic.fna",
      "fileType": "GENOMIC_NUCLEOTIDE_FASTA"
    }
  ]
},{
  "accession": "GCA_038815935.1",
  "files": [
    {
      "filePath": "GCA_038815935.1/GCA_038815935.1_ASM3881593v1_genomic.fna",
      "fileType": "GENOMIC_NUCLEOTIDE_FASTA"
    }
  ]
},{
  "accession": "GCA_038816335.1",
  "files": [
    {
      "filePath": "GCA_038816335.1/GCA_038816335.1_ASM3881633v1_genomic.fna",
      "fileType": "GENOMIC_NUCLEOTIDE_FASTA"
    }
  ]
},{
  "accession": "GCA_038816825.1",
  "files": [
    {
      "filePath": "GCA_038816825.1/GCA_038816825.1_ASM3881682v1_genomic.fna",
      "fileType": "GENOMIC_NUCLEOTIDE_FASTA"
    }
  ]
},{
  "accession": "GCA_038818995.1",
  "files": [
    {
      "filePath": "GCA_038818995.1/GCA_038818995.1_ASM3881899v1_genomic.fna",
      "fileType": "GENOMIC_NUCLEOTIDE_FASTA"
    }
  ]
},{
  "accession": "GCA_038821245.1",
  "files": [
    {
      "filePath": "GCA_038821245.1/GCA_038821245.1_ASM3882124v1_genomic.fna",
      "fileType": "GENOMIC_NUCLEOTIDE_FASTA"
    }
  ]
},{
  "accession": "GCA_038822195.1",
  "files": [
    {
      "filePath": "GCA_038822195.1/GCA_038822195.1_ASM3882219v1_genomic.fna",
      "fileType": "GENOMIC_NUCLEOTIDE_FASTA"
    }
  ]
},{
  "accession": "GCA_038824845.1",
  "files": [
    {
      "filePath": "GCA_038824845.1/GCA_038824845.1_ASM3882484v1_genomic.fna",
      "fileType": "GENOMIC_NUCLEOTIDE_FASTA"
    }
  ]
},{
  "accession": "GCA_038825605.1",
  "files": [
    {
      "filePath": "GCA_038825605.1/GCA_038825605.1_ASM3882560v1_genomic.fna",
      "fileType": "GENOMIC_NUCLEOTIDE_FASTA"
    }
  ]
},{
  "accession": "GCA_038826035.1",
  "files": [
    {
      "filePath": "GCA_038826035.1/GCA_038826035.1_ASM3882603v1_genomic.fna",
      "fileType": "GENOMIC_NUCLEOTIDE_FASTA"
    }
  ]
},{
  "accession": "GCA_038826045.1",
  "files": [
    {
      "filePath": "GCA_038826045.1/GCA_038826045.1_ASM3882604v1_genomic.fna",
      "fileType": "GENOMIC_NUCLEOTIDE_FASTA"
    }
  ]
},{
  "accession": "GCA_038826165.1",
  "files": [
    {
      "filePath": "GCA_038826165.1/GCA_038826165.1_ASM3882616v1_genomic.fna",
      "fileType": "GENOMIC_NUCLEOTIDE_FASTA"
    }
  ]
},{
  "accession": "GCA_038827205.1",
  "files": [
    {
      "filePath": "GCA_038827205.1/GCA_038827205.1_ASM3882720v1_genomic.fna",
      "fileType": "GENOMIC_NUCLEOTIDE_FASTA"
    }
  ]
},{
  "accession": "GCA_038827765.1",
  "files": [
    {
      "filePath": "GCA_038827765.1/GCA_038827765.1_ASM3882776v1_genomic.fna",
      "fileType": "GENOMIC_NUCLEOTIDE_FASTA"
    }
  ]
},{
  "accession": "GCA_038827885.1",
  "files": [
    {
      "filePath": "GCA_038827885.1/GCA_038827885.1_ASM3882788v1_genomic.fna",
      "fileType": "GENOMIC_NUCLEOTIDE_FASTA"
    }
  ]
},{
  "accession": "GCA_038830135.1",
  "files": [
    {
      "filePath": "GCA_038830135.1/GCA_038830135.1_ASM3883013v1_genomic.fna",
      "fileType": "GENOMIC_NUCLEOTIDE_FASTA"
    }
  ]
},{
  "accession": "GCA_038830535.1",
  "files": [
    {
      "filePath": "GCA_038830535.1/GCA_038830535.1_ASM3883053v1_genomic.fna",
      "fileType": "GENOMIC_NUCLEOTIDE_FASTA"
    }
  ]
},{
  "accession": "GCA_038833165.1",
  "files": [
    {
      "filePath": "GCA_038833165.1/GCA_038833165.1_ASM3883316v1_genomic.fna",
      "fileType": "GENOMIC_NUCLEOTIDE_FASTA"
    }
  ]
},{
  "accession": "GCA_038835565.1",
  "files": [
    {
      "filePath": "GCA_038835565.1/GCA_038835565.1_ASM3883556v1_genomic.fna",
      "fileType": "GENOMIC_NUCLEOTIDE_FASTA"
    }
  ]
},{
  "accession": "GCA_038836445.1",
  "files": [
    {
      "filePath": "GCA_038836445.1/GCA_038836445.1_ASM3883644v1_genomic.fna",
      "fileType": "GENOMIC_NUCLEOTIDE_FASTA"
    }
  ]
},{
  "accession": "GCA_038836655.1",
  "files": [
    {
      "filePath": "GCA_038836655.1/GCA_038836655.1_ASM3883665v1_genomic.fna",
      "fileType": "GENOMIC_NUCLEOTIDE_FASTA"
    }
  ]
},{
  "accession": "GCA_038837125.1",
  "files": [
    {
      "filePath": "GCA_038837125.1/GCA_038837125.1_ASM3883712v1_genomic.fna",
      "fileType": "GENOMIC_NUCLEOTIDE_FASTA"
    }
  ]
},{
  "accession": "GCA_038837465.1",
  "files": [
    {
      "filePath": "GCA_038837465.1/GCA_038837465.1_ASM3883746v1_genomic.fna",
      "fileType": "GENOMIC_NUCLEOTIDE_FASTA"
    }
  ]
},{
  "accession": "GCA_038838325.1",
  "files": [
    {
      "filePath": "GCA_038838325.1/GCA_038838325.1_ASM3883832v1_genomic.fna",
      "fileType": "GENOMIC_NUCLEOTIDE_FASTA"
    }
  ]
},{
  "accession": "GCA_038838355.1",
  "files": [
    {
      "filePath": "GCA_038838355.1/GCA_038838355.1_ASM3883835v1_genomic.fna",
      "fileType": "GENOMIC_NUCLEOTIDE_FASTA"
    }
  ]
},{
  "accession": "GCA_038838435.1",
  "files": [
    {
      "filePath": "GCA_038838435.1/GCA_038838435.1_ASM3883843v1_genomic.fna",
      "fileType": "GENOMIC_NUCLEOTIDE_FASTA"
    }
  ]
},{
  "accession": "GCA_038839275.1",
  "files": [
    {
      "filePath": "GCA_038839275.1/GCA_038839275.1_ASM3883927v1_genomic.fna",
      "fileType": "GENOMIC_NUCLEOTIDE_FASTA"
    }
  ]
},{
  "accession": "GCA_038842215.1",
  "files": [
    {
      "filePath": "GCA_038842215.1/GCA_038842215.1_ASM3884221v1_genomic.fna",
      "fileType": "GENOMIC_NUCLEOTIDE_FASTA"
    }
  ]
},{
  "accession": "GCA_038843185.1",
  "files": [
    {
      "filePath": "GCA_038843185.1/GCA_038843185.1_ASM3884318v1_genomic.fna",
      "fileType": "GENOMIC_NUCLEOTIDE_FASTA"
    }
  ]
},{
  "accession": "GCA_038844025.1",
  "files": [
    {
      "filePath": "GCA_038844025.1/GCA_038844025.1_ASM3884402v1_genomic.fna",
      "fileType": "GENOMIC_NUCLEOTIDE_FASTA"
    }
  ]
},{
  "accession": "GCA_038844505.1",
  "files": [
    {
      "filePath": "GCA_038844505.1/GCA_038844505.1_ASM3884450v1_genomic.fna",
      "fileType": "GENOMIC_NUCLEOTIDE_FASTA"
    }
  ]
},{
  "accession": "GCA_038844595.1",
  "files": [
    {
      "filePath": "GCA_038844595.1/GCA_038844595.1_ASM3884459v1_genomic.fna",
      "fileType": "GENOMIC_NUCLEOTIDE_FASTA"
    }
  ]
},{
  "accession": "GCA_038845905.1",
  "files": [
    {
      "filePath": "GCA_038845905.1/GCA_038845905.1_ASM3884590v1_genomic.fna",
      "fileType": "GENOMIC_NUCLEOTIDE_FASTA"
    }
  ]
},{
  "accession": "GCA_038846125.1",
  "files": [
    {
      "filePath": "GCA_038846125.1/GCA_038846125.1_ASM3884612v1_genomic.fna",
      "fileType": "GENOMIC_NUCLEOTIDE_FASTA"
    }
  ]
},{
  "accession": "GCA_038846575.1",
  "files": [
    {
      "filePath": "GCA_038846575.1/GCA_038846575.1_ASM3884657v1_genomic.fna",
      "fileType": "GENOMIC_NUCLEOTIDE_FASTA"
    }
  ]
},{
  "accession": "GCA_038848655.1",
  "files": [
    {
      "filePath": "GCA_038848655.1/GCA_038848655.1_ASM3884865v1_genomic.fna",
      "fileType": "GENOMIC_NUCLEOTIDE_FASTA"
    }
  ]
},{
  "accession": "GCA_038851095.1",
  "files": [
    {
      "filePath": "GCA_038851095.1/GCA_038851095.1_ASM3885109v1_genomic.fna",
      "fileType": "GENOMIC_NUCLEOTIDE_FASTA"
    }
  ]
},{
  "accession": "GCA_038851585.1",
  "files": [
    {
      "filePath": "GCA_038851585.1/GCA_038851585.1_ASM3885158v1_genomic.fna",
      "fileType": "GENOMIC_NUCLEOTIDE_FASTA"
    }
  ]
},{
  "accession": "GCA_038851815.1",
  "files": [
    {
      "filePath": "GCA_038851815.1/GCA_038851815.1_ASM3885181v1_genomic.fna",
      "fileType": "GENOMIC_NUCLEOTIDE_FASTA"
    }
  ]
},{
  "accession": "GCA_038851855.1",
  "files": [
    {
      "filePath": "GCA_038851855.1/GCA_038851855.1_ASM3885185v1_genomic.fna",
      "fileType": "GENOMIC_NUCLEOTIDE_FASTA"
    }
  ]
},{
  "accession": "GCA_038851895.1",
  "files": [
    {
      "filePath": "GCA_038851895.1/GCA_038851895.1_ASM3885189v1_genomic.fna",
      "fileType": "GENOMIC_NUCLEOTIDE_FASTA"
    }
  ]
},{
  "accession": "GCA_038852345.1",
  "files": [
    {
      "filePath": "GCA_038852345.1/GCA_038852345.1_ASM3885234v1_genomic.fna",
      "fileType": "GENOMIC_NUCLEOTIDE_FASTA"
    }
  ]
},{
  "accession": "GCA_038853035.1",
  "files": [
    {
      "filePath": "GCA_038853035.1/GCA_038853035.1_ASM3885303v1_genomic.fna",
      "fileType": "GENOMIC_NUCLEOTIDE_FASTA"
    }
  ]
},{
  "accession": "GCA_038853265.1",
  "files": [
    {
      "filePath": "GCA_038853265.1/GCA_038853265.1_ASM3885326v1_genomic.fna",
      "fileType": "GENOMIC_NUCLEOTIDE_FASTA"
    }
  ]
},{
  "accession": "GCA_038853285.1",
  "files": [
    {
      "filePath": "GCA_038853285.1/GCA_038853285.1_ASM3885328v1_genomic.fna",
      "fileType": "GENOMIC_NUCLEOTIDE_FASTA"
    }
  ]
},{
  "accession": "GCA_038854315.1",
  "files": [
    {
      "filePath": "GCA_038854315.1/GCA_038854315.1_ASM3885431v1_genomic.fna",
      "fileType": "GENOMIC_NUCLEOTIDE_FASTA"
    }
  ]
},{
  "accession": "GCA_038854875.1",
  "files": [
    {
      "filePath": "GCA_038854875.1/GCA_038854875.1_ASM3885487v1_genomic.fna",
      "fileType": "GENOMIC_NUCLEOTIDE_FASTA"
    }
  ]
},{
  "accession": "GCA_038855115.1",
  "files": [
    {
      "filePath": "GCA_038855115.1/GCA_038855115.1_ASM3885511v1_genomic.fna",
      "fileType": "GENOMIC_NUCLEOTIDE_FASTA"
    }
  ]
},{
  "accession": "GCA_038855135.1",
  "files": [
    {
      "filePath": "GCA_038855135.1/GCA_038855135.1_ASM3885513v1_genomic.fna",
      "fileType": "GENOMIC_NUCLEOTIDE_FASTA"
    }
  ]
},{
  "accession": "GCA_038855175.1",
  "files": [
    {
      "filePath": "GCA_038855175.1/GCA_038855175.1_ASM3885517v1_genomic.fna",
      "fileType": "GENOMIC_NUCLEOTIDE_FASTA"
    }
  ]
},{
  "accession": "GCA_038855625.1",
  "files": [
    {
      "filePath": "GCA_038855625.1/GCA_038855625.1_ASM3885562v1_genomic.fna",
      "fileType": "GENOMIC_NUCLEOTIDE_FASTA"
    }
  ]
},{
  "accession": "GCA_038855635.1",
  "files": [
    {
      "filePath": "GCA_038855635.1/GCA_038855635.1_ASM3885563v1_genomic.fna",
      "fileType": "GENOMIC_NUCLEOTIDE_FASTA"
    }
  ]
},{
  "accession": "GCA_038856945.1",
  "files": [
    {
      "filePath": "GCA_038856945.1/GCA_038856945.1_ASM3885694v1_genomic.fna",
      "fileType": "GENOMIC_NUCLEOTIDE_FASTA"
    }
  ]
},{
  "accession": "GCA_038857935.1",
  "files": [
    {
      "filePath": "GCA_038857935.1/GCA_038857935.1_ASM3885793v1_genomic.fna",
      "fileType": "GENOMIC_NUCLEOTIDE_FASTA"
    }
  ]
},{
  "accession": "GCA_038857995.1",
  "files": [
    {
      "filePath": "GCA_038857995.1/GCA_038857995.1_ASM3885799v1_genomic.fna",
      "fileType": "GENOMIC_NUCLEOTIDE_FASTA"
    }
  ]
},{
  "accession": "GCA_038858145.1",
  "files": [
    {
      "filePath": "GCA_038858145.1/GCA_038858145.1_ASM3885814v1_genomic.fna",
      "fileType": "GENOMIC_NUCLEOTIDE_FASTA"
    }
  ]
},{
  "accession": "GCA_038858585.1",
  "files": [
    {
      "filePath": "GCA_038858585.1/GCA_038858585.1_ASM3885858v1_genomic.fna",
      "fileType": "GENOMIC_NUCLEOTIDE_FASTA"
    }
  ]
},{
  "accession": "GCA_038858635.1",
  "files": [
    {
      "filePath": "GCA_038858635.1/GCA_038858635.1_ASM3885863v1_genomic.fna",
      "fileType": "GENOMIC_NUCLEOTIDE_FASTA"
    }
  ]
},{
  "accession": "GCA_038859855.1",
  "files": [
    {
      "filePath": "GCA_038859855.1/GCA_038859855.1_ASM3885985v1_genomic.fna",
      "fileType": "GENOMIC_NUCLEOTIDE_FASTA"
    }
  ]
},{
  "accession": "GCA_038859895.1",
  "files": [
    {
      "filePath": "GCA_038859895.1/GCA_038859895.1_ASM3885989v1_genomic.fna",
      "fileType": "GENOMIC_NUCLEOTIDE_FASTA"
    }
  ]
},{
  "accession": "GCA_038860235.1",
  "files": [
    {
      "filePath": "GCA_038860235.1/GCA_038860235.1_ASM3886023v1_genomic.fna",
      "fileType": "GENOMIC_NUCLEOTIDE_FASTA"
    }
  ]
},{
  "accession": "GCA_038860475.1",
  "files": [
    {
      "filePath": "GCA_038860475.1/GCA_038860475.1_ASM3886047v1_genomic.fna",
      "fileType": "GENOMIC_NUCLEOTIDE_FASTA"
    }
  ]
},{
  "accession": "GCA_038860945.1",
  "files": [
    {
      "filePath": "GCA_038860945.1/GCA_038860945.1_ASM3886094v1_genomic.fna",
      "fileType": "GENOMIC_NUCLEOTIDE_FASTA"
    }
  ]
},{
  "accession": "GCA_038861455.1",
  "files": [
    {
      "filePath": "GCA_038861455.1/GCA_038861455.1_ASM3886145v1_genomic.fna",
      "fileType": "GENOMIC_NUCLEOTIDE_FASTA"
    }
  ]
},{
  "accession": "GCA_038862415.1",
  "files": [
    {
      "filePath": "GCA_038862415.1/GCA_038862415.1_ASM3886241v1_genomic.fna",
      "fileType": "GENOMIC_NUCLEOTIDE_FASTA"
    }
  ]
},{
  "accession": "GCA_038863345.1",
  "files": [
    {
      "filePath": "GCA_038863345.1/GCA_038863345.1_ASM3886334v1_genomic.fna",
      "fileType": "GENOMIC_NUCLEOTIDE_FASTA"
    }
  ]
},{
  "accession": "GCA_038864055.1",
  "files": [
    {
      "filePath": "GCA_038864055.1/GCA_038864055.1_ASM3886405v1_genomic.fna",
      "fileType": "GENOMIC_NUCLEOTIDE_FASTA"
    }
  ]
},{
  "accession": "GCA_038864295.1",
  "files": [
    {
      "filePath": "GCA_038864295.1/GCA_038864295.1_ASM3886429v1_genomic.fna",
      "fileType": "GENOMIC_NUCLEOTIDE_FASTA"
    }
  ]
},{
  "accession": "GCA_038864315.1",
  "files": [
    {
      "filePath": "GCA_038864315.1/GCA_038864315.1_ASM3886431v1_genomic.fna",
      "fileType": "GENOMIC_NUCLEOTIDE_FASTA"
    }
  ]
},{
  "accession": "GCA_038865945.1",
  "files": [
    {
      "filePath": "GCA_038865945.1/GCA_038865945.1_ASM3886594v1_genomic.fna",
      "fileType": "GENOMIC_NUCLEOTIDE_FASTA"
    }
  ]
},{
  "accession": "GCA_038907075.1",
  "files": [
    {
      "filePath": "GCA_038907075.1/GCA_038907075.1_ASM3890707v1_genomic.fna",
      "fileType": "GENOMIC_NUCLEOTIDE_FASTA"
    }
  ]
},{
  "accession": "GCA_038907155.1",
  "files": [
    {
      "filePath": "GCA_038907155.1/GCA_038907155.1_ASM3890715v1_genomic.fna",
      "fileType": "GENOMIC_NUCLEOTIDE_FASTA"
    }
  ]
},{
  "accession": "GCA_038907405.1",
  "files": [
    {
      "filePath": "GCA_038907405.1/GCA_038907405.1_ASM3890740v1_genomic.fna",
      "fileType": "GENOMIC_NUCLEOTIDE_FASTA"
    }
  ]
},{
  "accession": "GCA_038907625.1",
  "files": [
    {
      "filePath": "GCA_038907625.1/GCA_038907625.1_ASM3890762v1_genomic.fna",
      "fileType": "GENOMIC_NUCLEOTIDE_FASTA"
    }
  ]
},{
  "accession": "GCA_038907765.1",
  "files": [
    {
      "filePath": "GCA_038907765.1/GCA_038907765.1_ASM3890776v1_genomic.fna",
      "fileType": "GENOMIC_NUCLEOTIDE_FASTA"
    }
  ]
},{
  "accession": "GCA_038908185.1",
  "files": [
    {
      "filePath": "GCA_038908185.1/GCA_038908185.1_ASM3890818v1_genomic.fna",
      "fileType": "GENOMIC_NUCLEOTIDE_FASTA"
    }
  ]
},{
  "accession": "GCA_038908305.1",
  "files": [
    {
      "filePath": "GCA_038908305.1/GCA_038908305.1_ASM3890830v1_genomic.fna",
      "fileType": "GENOMIC_NUCLEOTIDE_FASTA"
    }
  ]
},{
  "accession": "GCA_038908315.1",
  "files": [
    {
      "filePath": "GCA_038908315.1/GCA_038908315.1_ASM3890831v1_genomic.fna",
      "fileType": "GENOMIC_NUCLEOTIDE_FASTA"
    }
  ]
},{
  "accession": "GCA_038908775.1",
  "files": [
    {
      "filePath": "GCA_038908775.1/GCA_038908775.1_ASM3890877v1_genomic.fna",
      "fileType": "GENOMIC_NUCLEOTIDE_FASTA"
    }
  ]
},{
  "accession": "GCA_038909095.1",
  "files": [
    {
      "filePath": "GCA_038909095.1/GCA_038909095.1_ASM3890909v1_genomic.fna",
      "fileType": "GENOMIC_NUCLEOTIDE_FASTA"
    }
  ]
},{
  "accession": "GCA_038910785.1",
  "files": [
    {
      "filePath": "GCA_038910785.1/GCA_038910785.1_ASM3891078v1_genomic.fna",
      "fileType": "GENOMIC_NUCLEOTIDE_FASTA"
    }
  ]
},{
  "accession": "GCA_038911375.1",
  "files": [
    {
      "filePath": "GCA_038911375.1/GCA_038911375.1_ASM3891137v1_genomic.fna",
      "fileType": "GENOMIC_NUCLEOTIDE_FASTA"
    }
  ]
},{
  "accession": "GCA_038914375.1",
  "files": [
    {
      "filePath": "GCA_038914375.1/GCA_038914375.1_ASM3891437v1_genomic.fna",
      "fileType": "GENOMIC_NUCLEOTIDE_FASTA"
    }
  ]
},{
  "accession": "GCA_038914565.1",
  "files": [
    {
      "filePath": "GCA_038914565.1/GCA_038914565.1_ASM3891456v1_genomic.fna",
      "fileType": "GENOMIC_NUCLEOTIDE_FASTA"
    }
  ]
},{
  "accession": "GCA_038914885.1",
  "files": [
    {
      "filePath": "GCA_038914885.1/GCA_038914885.1_ASM3891488v1_genomic.fna",
      "fileType": "GENOMIC_NUCLEOTIDE_FASTA"
    }
  ]
},{
  "accession": "GCA_038915125.1",
  "files": [
    {
      "filePath": "GCA_038915125.1/GCA_038915125.1_ASM3891512v1_genomic.fna",
      "fileType": "GENOMIC_NUCLEOTIDE_FASTA"
    }
  ]
},{
  "accession": "GCA_038916355.1",
  "files": [
    {
      "filePath": "GCA_038916355.1/GCA_038916355.1_ASM3891635v1_genomic.fna",
      "fileType": "GENOMIC_NUCLEOTIDE_FASTA"
    }
  ]
},{
  "accession": "GCA_038916685.1",
  "files": [
    {
      "filePath": "GCA_038916685.1/GCA_038916685.1_ASM3891668v1_genomic.fna",
      "fileType": "GENOMIC_NUCLEOTIDE_FASTA"
    }
  ]
},{
  "accession": "GCA_038916945.1",
  "files": [
    {
      "filePath": "GCA_038916945.1/GCA_038916945.1_ASM3891694v1_genomic.fna",
      "fileType": "GENOMIC_NUCLEOTIDE_FASTA"
    }
  ]
},{
  "accession": "GCA_038917155.1",
  "files": [
    {
      "filePath": "GCA_038917155.1/GCA_038917155.1_ASM3891715v1_genomic.fna",
      "fileType": "GENOMIC_NUCLEOTIDE_FASTA"
    }
  ]
},{
  "accession": "GCA_038917245.1",
  "files": [
    {
      "filePath": "GCA_038917245.1/GCA_038917245.1_ASM3891724v1_genomic.fna",
      "fileType": "GENOMIC_NUCLEOTIDE_FASTA"
    }
  ]
},{
  "accession": "GCA_038917705.1",
  "files": [
    {
      "filePath": "GCA_038917705.1/GCA_038917705.1_ASM3891770v1_genomic.fna",
      "fileType": "GENOMIC_NUCLEOTIDE_FASTA"
    }
  ]
},{
  "accession": "GCA_038917795.1",
  "files": [
    {
      "filePath": "GCA_038917795.1/GCA_038917795.1_ASM3891779v1_genomic.fna",
      "fileType": "GENOMIC_NUCLEOTIDE_FASTA"
    }
  ]
},{
  "accession": "GCA_038920405.1",
  "files": [
    {
      "filePath": "GCA_038920405.1/GCA_038920405.1_ASM3892040v1_genomic.fna",
      "fileType": "GENOMIC_NUCLEOTIDE_FASTA"
    }
  ]
},{
  "accession": "GCA_038920695.1",
  "files": [
    {
      "filePath": "GCA_038920695.1/GCA_038920695.1_ASM3892069v1_genomic.fna",
      "fileType": "GENOMIC_NUCLEOTIDE_FASTA"
    }
  ]
},{
  "accession": "GCA_038921455.1",
  "files": [
    {
      "filePath": "GCA_038921455.1/GCA_038921455.1_ASM3892145v1_genomic.fna",
      "fileType": "GENOMIC_NUCLEOTIDE_FASTA"
    }
  ]
},{
  "accession": "GCA_038921605.1",
  "files": [
    {
      "filePath": "GCA_038921605.1/GCA_038921605.1_ASM3892160v1_genomic.fna",
      "fileType": "GENOMIC_NUCLEOTIDE_FASTA"
    }
  ]
},{
  "accession": "GCA_038921875.1",
  "files": [
    {
      "filePath": "GCA_038921875.1/GCA_038921875.1_ASM3892187v1_genomic.fna",
      "fileType": "GENOMIC_NUCLEOTIDE_FASTA"
    }
  ]
},{
  "accession": "GCA_038922055.1",
  "files": [
    {
      "filePath": "GCA_038922055.1/GCA_038922055.1_ASM3892205v1_genomic.fna",
      "fileType": "GENOMIC_NUCLEOTIDE_FASTA"
    }
  ]
},{
  "accession": "GCA_038922305.1",
  "files": [
    {
      "filePath": "GCA_038922305.1/GCA_038922305.1_ASM3892230v1_genomic.fna",
      "fileType": "GENOMIC_NUCLEOTIDE_FASTA"
    }
  ]
},{
  "accession": "GCA_038924065.1",
  "files": [
    {
      "filePath": "GCA_038924065.1/GCA_038924065.1_ASM3892406v1_genomic.fna",
      "fileType": "GENOMIC_NUCLEOTIDE_FASTA"
    }
  ]
},{
  "accession": "GCA_038924585.1",
  "files": [
    {
      "filePath": "GCA_038924585.1/GCA_038924585.1_ASM3892458v1_genomic.fna",
      "fileType": "GENOMIC_NUCLEOTIDE_FASTA"
    }
  ]
},{
  "accession": "GCA_038925115.1",
  "files": [
    {
      "filePath": "GCA_038925115.1/GCA_038925115.1_ASM3892511v1_genomic.fna",
      "fileType": "GENOMIC_NUCLEOTIDE_FASTA"
    }
  ]
},{
  "accession": "GCA_038925315.1",
  "files": [
    {
      "filePath": "GCA_038925315.1/GCA_038925315.1_ASM3892531v1_genomic.fna",
      "fileType": "GENOMIC_NUCLEOTIDE_FASTA"
    }
  ]
},{
  "accession": "GCA_038925345.1",
  "files": [
    {
      "filePath": "GCA_038925345.1/GCA_038925345.1_ASM3892534v1_genomic.fna",
      "fileType": "GENOMIC_NUCLEOTIDE_FASTA"
    }
  ]
},{
  "accession": "GCA_038925355.1",
  "files": [
    {
      "filePath": "GCA_038925355.1/GCA_038925355.1_ASM3892535v1_genomic.fna",
      "fileType": "GENOMIC_NUCLEOTIDE_FASTA"
    }
  ]
},{
  "accession": "GCA_038925585.1",
  "files": [
    {
      "filePath": "GCA_038925585.1/GCA_038925585.1_ASM3892558v1_genomic.fna",
      "fileType": "GENOMIC_NUCLEOTIDE_FASTA"
    }
  ]
},{
  "accession": "GCA_038929635.1",
  "files": [
    {
      "filePath": "GCA_038929635.1/GCA_038929635.1_ASM3892963v1_genomic.fna",
      "fileType": "GENOMIC_NUCLEOTIDE_FASTA"
    }
  ]
},{
  "accession": "GCA_038931455.1",
  "files": [
    {
      "filePath": "GCA_038931455.1/GCA_038931455.1_ASM3893145v1_genomic.fna",
      "fileType": "GENOMIC_NUCLEOTIDE_FASTA"
    }
  ]
},{
  "accession": "GCA_038931475.1",
  "files": [
    {
      "filePath": "GCA_038931475.1/GCA_038931475.1_ASM3893147v1_genomic.fna",
      "fileType": "GENOMIC_NUCLEOTIDE_FASTA"
    }
  ]
},{
  "accession": "GCA_038931805.1",
  "files": [
    {
      "filePath": "GCA_038931805.1/GCA_038931805.1_ASM3893180v1_genomic.fna",
      "fileType": "GENOMIC_NUCLEOTIDE_FASTA"
    }
  ]
},{
  "accession": "GCA_038932265.1",
  "files": [
    {
      "filePath": "GCA_038932265.1/GCA_038932265.1_ASM3893226v1_genomic.fna",
      "fileType": "GENOMIC_NUCLEOTIDE_FASTA"
    }
  ]
},{
  "accession": "GCA_038932405.1",
  "files": [
    {
      "filePath": "GCA_038932405.1/GCA_038932405.1_ASM3893240v1_genomic.fna",
      "fileType": "GENOMIC_NUCLEOTIDE_FASTA"
    }
  ]
},{
  "accession": "GCA_038932505.1",
  "files": [
    {
      "filePath": "GCA_038932505.1/GCA_038932505.1_ASM3893250v1_genomic.fna",
      "fileType": "GENOMIC_NUCLEOTIDE_FASTA"
    }
  ]
},{
  "accession": "GCA_038934325.1",
  "files": [
    {
      "filePath": "GCA_038934325.1/GCA_038934325.1_ASM3893432v1_genomic.fna",
      "fileType": "GENOMIC_NUCLEOTIDE_FASTA"
    }
  ]
},{
  "accession": "GCA_038934465.1",
  "files": [
    {
      "filePath": "GCA_038934465.1/GCA_038934465.1_ASM3893446v1_genomic.fna",
      "fileType": "GENOMIC_NUCLEOTIDE_FASTA"
    }
  ]
},{
  "accession": "GCA_038934545.1",
  "files": [
    {
      "filePath": "GCA_038934545.1/GCA_038934545.1_ASM3893454v1_genomic.fna",
      "fileType": "GENOMIC_NUCLEOTIDE_FASTA"
    }
  ]
},{
  "accession": "GCA_038934595.1",
  "files": [
    {
      "filePath": "GCA_038934595.1/GCA_038934595.1_ASM3893459v1_genomic.fna",
      "fileType": "GENOMIC_NUCLEOTIDE_FASTA"
    }
  ]
},{
  "accession": "GCA_038936425.1",
  "files": [
    {
      "filePath": "GCA_038936425.1/GCA_038936425.1_ASM3893642v1_genomic.fna",
      "fileType": "GENOMIC_NUCLEOTIDE_FASTA"
    }
  ]
},{
  "accession": "GCA_038941555.1",
  "files": [
    {
      "filePath": "GCA_038941555.1/GCA_038941555.1_ASM3894155v1_genomic.fna",
      "fileType": "GENOMIC_NUCLEOTIDE_FASTA"
    }
  ]
},{
  "accession": "GCA_038941665.1",
  "files": [
    {
      "filePath": "GCA_038941665.1/GCA_038941665.1_ASM3894166v1_genomic.fna",
      "fileType": "GENOMIC_NUCLEOTIDE_FASTA"
    }
  ]
},{
  "accession": "GCA_038941855.1",
  "files": [
    {
      "filePath": "GCA_038941855.1/GCA_038941855.1_ASM3894185v1_genomic.fna",
      "fileType": "GENOMIC_NUCLEOTIDE_FASTA"
    }
  ]
},{
  "accession": "GCA_038942325.1",
  "files": [
    {
      "filePath": "GCA_038942325.1/GCA_038942325.1_ASM3894232v1_genomic.fna",
      "fileType": "GENOMIC_NUCLEOTIDE_FASTA"
    }
  ]
},{
  "accession": "GCA_038942565.1",
  "files": [
    {
      "filePath": "GCA_038942565.1/GCA_038942565.1_ASM3894256v1_genomic.fna",
      "fileType": "GENOMIC_NUCLEOTIDE_FASTA"
    }
  ]
},{
  "accession": "GCA_038942835.1",
  "files": [
    {
      "filePath": "GCA_038942835.1/GCA_038942835.1_ASM3894283v1_genomic.fna",
      "fileType": "GENOMIC_NUCLEOTIDE_FASTA"
    }
  ]
},{
  "accession": "GCA_038945255.1",
  "files": [
    {
      "filePath": "GCA_038945255.1/GCA_038945255.1_ASM3894525v1_genomic.fna",
      "fileType": "GENOMIC_NUCLEOTIDE_FASTA"
    }
  ]
},{
  "accession": "GCA_038945445.1",
  "files": [
    {
      "filePath": "GCA_038945445.1/GCA_038945445.1_ASM3894544v1_genomic.fna",
      "fileType": "GENOMIC_NUCLEOTIDE_FASTA"
    }
  ]
},{
  "accession": "GCA_038946215.1",
  "files": [
    {
      "filePath": "GCA_038946215.1/GCA_038946215.1_ASM3894621v1_genomic.fna",
      "fileType": "GENOMIC_NUCLEOTIDE_FASTA"
    }
  ]
},{
  "accession": "GCA_038946235.1",
  "files": [
    {
      "filePath": "GCA_038946235.1/GCA_038946235.1_ASM3894623v1_genomic.fna",
      "fileType": "GENOMIC_NUCLEOTIDE_FASTA"
    }
  ]
},{
  "accession": "GCA_038946485.1",
  "files": [
    {
      "filePath": "GCA_038946485.1/GCA_038946485.1_ASM3894648v1_genomic.fna",
      "fileType": "GENOMIC_NUCLEOTIDE_FASTA"
    }
  ]
},{
  "accession": "GCA_038949875.1",
  "files": [
    {
      "filePath": "GCA_038949875.1/GCA_038949875.1_ASM3894987v1_genomic.fna",
      "fileType": "GENOMIC_NUCLEOTIDE_FASTA"
    }
  ]
},{
  "accession": "GCA_038951125.1",
  "files": [
    {
      "filePath": "GCA_038951125.1/GCA_038951125.1_ASM3895112v1_genomic.fna",
      "fileType": "GENOMIC_NUCLEOTIDE_FASTA"
    }
  ]
},{
  "accession": "GCA_038951665.1",
  "files": [
    {
      "filePath": "GCA_038951665.1/GCA_038951665.1_ASM3895166v1_genomic.fna",
      "fileType": "GENOMIC_NUCLEOTIDE_FASTA"
    }
  ]
},{
  "accession": "GCA_038952575.1",
  "files": [
    {
      "filePath": "GCA_038952575.1/GCA_038952575.1_ASM3895257v1_genomic.fna",
      "fileType": "GENOMIC_NUCLEOTIDE_FASTA"
    }
  ]
},{
  "accession": "GCA_038953015.1",
  "files": [
    {
      "filePath": "GCA_038953015.1/GCA_038953015.1_ASM3895301v1_genomic.fna",
      "fileType": "GENOMIC_NUCLEOTIDE_FASTA"
    }
  ]
},{
  "accession": "GCA_038953985.1",
  "files": [
    {
      "filePath": "GCA_038953985.1/GCA_038953985.1_ASM3895398v1_genomic.fna",
      "fileType": "GENOMIC_NUCLEOTIDE_FASTA"
    }
  ]
},{
  "accession": "GCA_038954095.1",
  "files": [
    {
      "filePath": "GCA_038954095.1/GCA_038954095.1_ASM3895409v1_genomic.fna",
      "fileType": "GENOMIC_NUCLEOTIDE_FASTA"
    }
  ]
},{
  "accession": "GCA_038954115.1",
  "files": [
    {
      "filePath": "GCA_038954115.1/GCA_038954115.1_ASM3895411v1_genomic.fna",
      "fileType": "GENOMIC_NUCLEOTIDE_FASTA"
    }
  ]
},{
  "accession": "GCA_038956035.1",
  "files": [
    {
      "filePath": "GCA_038956035.1/GCA_038956035.1_ASM3895603v1_genomic.fna",
      "fileType": "GENOMIC_NUCLEOTIDE_FASTA"
    }
  ]
},{
  "accession": "GCA_038956225.1",
  "files": [
    {
      "filePath": "GCA_038956225.1/GCA_038956225.1_ASM3895622v1_genomic.fna",
      "fileType": "GENOMIC_NUCLEOTIDE_FASTA"
    }
  ]
},{
  "accession": "GCA_038956275.1",
  "files": [
    {
      "filePath": "GCA_038956275.1/GCA_038956275.1_ASM3895627v1_genomic.fna",
      "fileType": "GENOMIC_NUCLEOTIDE_FASTA"
    }
  ]
},{
  "accession": "GCA_038956465.1",
  "files": [
    {
      "filePath": "GCA_038956465.1/GCA_038956465.1_ASM3895646v1_genomic.fna",
      "fileType": "GENOMIC_NUCLEOTIDE_FASTA"
    }
  ]
},{
  "accession": "GCA_038957045.1",
  "files": [
    {
      "filePath": "GCA_038957045.1/GCA_038957045.1_ASM3895704v1_genomic.fna",
      "fileType": "GENOMIC_NUCLEOTIDE_FASTA"
    }
  ]
},{
  "accession": "GCA_038957065.1",
  "files": [
    {
      "filePath": "GCA_038957065.1/GCA_038957065.1_ASM3895706v1_genomic.fna",
      "fileType": "GENOMIC_NUCLEOTIDE_FASTA"
    }
  ]
},{
  "accession": "GCA_038957255.1",
  "files": [
    {
      "filePath": "GCA_038957255.1/GCA_038957255.1_ASM3895725v1_genomic.fna",
      "fileType": "GENOMIC_NUCLEOTIDE_FASTA"
    }
  ]
},{
  "accession": "GCA_038958055.1",
  "files": [
    {
      "filePath": "GCA_038958055.1/GCA_038958055.1_ASM3895805v1_genomic.fna",
      "fileType": "GENOMIC_NUCLEOTIDE_FASTA"
    }
  ]
},{
  "accession": "GCA_038958325.1",
  "files": [
    {
      "filePath": "GCA_038958325.1/GCA_038958325.1_ASM3895832v1_genomic.fna",
      "fileType": "GENOMIC_NUCLEOTIDE_FASTA"
    }
  ]
},{
  "accession": "GCA_038958675.1",
  "files": [
    {
      "filePath": "GCA_038958675.1/GCA_038958675.1_ASM3895867v1_genomic.fna",
      "fileType": "GENOMIC_NUCLEOTIDE_FASTA"
    }
  ]
},{
  "accession": "GCA_038958895.1",
  "files": [
    {
      "filePath": "GCA_038958895.1/GCA_038958895.1_ASM3895889v1_genomic.fna",
      "fileType": "GENOMIC_NUCLEOTIDE_FASTA"
    }
  ]
},{
  "accession": "GCA_038959625.1",
  "files": [
    {
      "filePath": "GCA_038959625.1/GCA_038959625.1_ASM3895962v1_genomic.fna",
      "fileType": "GENOMIC_NUCLEOTIDE_FASTA"
    }
  ]
},{
  "accession": "GCA_038959865.1",
  "files": [
    {
      "filePath": "GCA_038959865.1/GCA_038959865.1_ASM3895986v1_genomic.fna",
      "fileType": "GENOMIC_NUCLEOTIDE_FASTA"
    }
  ]
},{
  "accession": "GCA_038960525.1",
  "files": [
    {
      "filePath": "GCA_038960525.1/GCA_038960525.1_ASM3896052v1_genomic.fna",
      "fileType": "GENOMIC_NUCLEOTIDE_FASTA"
    }
  ]
},{
  "accession": "GCA_038960595.1",
  "files": [
    {
      "filePath": "GCA_038960595.1/GCA_038960595.1_ASM3896059v1_genomic.fna",
      "fileType": "GENOMIC_NUCLEOTIDE_FASTA"
    }
  ]
},{
  "accession": "GCA_038960905.1",
  "files": [
    {
      "filePath": "GCA_038960905.1/GCA_038960905.1_ASM3896090v1_genomic.fna",
      "fileType": "GENOMIC_NUCLEOTIDE_FASTA"
    }
  ]
},{
  "accession": "GCA_038961475.1",
  "files": [
    {
      "filePath": "GCA_038961475.1/GCA_038961475.1_ASM3896147v1_genomic.fna",
      "fileType": "GENOMIC_NUCLEOTIDE_FASTA"
    }
  ]
},{
  "accession": "GCA_038962605.1",
  "files": [
    {
      "filePath": "GCA_038962605.1/GCA_038962605.1_ASM3896260v1_genomic.fna",
      "fileType": "GENOMIC_NUCLEOTIDE_FASTA"
    }
  ]
},{
  "accession": "GCA_038963065.1",
  "files": [
    {
      "filePath": "GCA_038963065.1/GCA_038963065.1_ASM3896306v1_genomic.fna",
      "fileType": "GENOMIC_NUCLEOTIDE_FASTA"
    }
  ]
},{
  "accession": "GCA_038963095.1",
  "files": [
    {
      "filePath": "GCA_038963095.1/GCA_038963095.1_ASM3896309v1_genomic.fna",
      "fileType": "GENOMIC_NUCLEOTIDE_FASTA"
    }
  ]
},{
  "accession": "GCA_038963465.1",
  "files": [
    {
      "filePath": "GCA_038963465.1/GCA_038963465.1_ASM3896346v1_genomic.fna",
      "fileType": "GENOMIC_NUCLEOTIDE_FASTA"
    }
  ]
},{
  "accession": "GCA_038963485.1",
  "files": [
    {
      "filePath": "GCA_038963485.1/GCA_038963485.1_ASM3896348v1_genomic.fna",
      "fileType": "GENOMIC_NUCLEOTIDE_FASTA"
    }
  ]
},{
  "accession": "GCA_038964135.1",
  "files": [
    {
      "filePath": "GCA_038964135.1/GCA_038964135.1_ASM3896413v1_genomic.fna",
      "fileType": "GENOMIC_NUCLEOTIDE_FASTA"
    }
  ]
},{
  "accession": "GCA_038964425.1",
  "files": [
    {
      "filePath": "GCA_038964425.1/GCA_038964425.1_ASM3896442v1_genomic.fna",
      "fileType": "GENOMIC_NUCLEOTIDE_FASTA"
    }
  ]
},{
  "accession": "GCA_038964445.1",
  "files": [
    {
      "filePath": "GCA_038964445.1/GCA_038964445.1_ASM3896444v1_genomic.fna",
      "fileType": "GENOMIC_NUCLEOTIDE_FASTA"
    }
  ]
},{
  "accession": "GCA_038966095.1",
  "files": [
    {
      "filePath": "GCA_038966095.1/GCA_038966095.1_ASM3896609v1_genomic.fna",
      "fileType": "GENOMIC_NUCLEOTIDE_FASTA"
    }
  ]
},{
  "accession": "GCA_038966315.1",
  "files": [
    {
      "filePath": "GCA_038966315.1/GCA_038966315.1_ASM3896631v1_genomic.fna",
      "fileType": "GENOMIC_NUCLEOTIDE_FASTA"
    }
  ]
},{
  "accession": "GCA_038966565.1",
  "files": [
    {
      "filePath": "GCA_038966565.1/GCA_038966565.1_ASM3896656v1_genomic.fna",
      "fileType": "GENOMIC_NUCLEOTIDE_FASTA"
    }
  ]
},{
  "accession": "GCA_038966785.1",
  "files": [
    {
      "filePath": "GCA_038966785.1/GCA_038966785.1_ASM3896678v1_genomic.fna",
      "fileType": "GENOMIC_NUCLEOTIDE_FASTA"
    }
  ]
},{
  "accession": "GCA_038967265.1",
  "files": [
    {
      "filePath": "GCA_038967265.1/GCA_038967265.1_ASM3896726v1_genomic.fna",
      "fileType": "GENOMIC_NUCLEOTIDE_FASTA"
    }
  ]
},{
  "accession": "GCA_038967945.1",
  "files": [
    {
      "filePath": "GCA_038967945.1/GCA_038967945.1_ASM3896794v1_genomic.fna",
      "fileType": "GENOMIC_NUCLEOTIDE_FASTA"
    }
  ]
},{
  "accession": "GCA_038970315.1",
  "files": [
    {
      "filePath": "GCA_038970315.1/GCA_038970315.1_ASM3897031v1_genomic.fna",
      "fileType": "GENOMIC_NUCLEOTIDE_FASTA"
    }
  ]
},{
  "accession": "GCA_038973915.1",
  "files": [
    {
      "filePath": "GCA_038973915.1/GCA_038973915.1_ASM3897391v1_genomic.fna",
      "fileType": "GENOMIC_NUCLEOTIDE_FASTA"
    }
  ]
},{
  "accession": "GCA_038974425.1",
  "files": [
    {
      "filePath": "GCA_038974425.1/GCA_038974425.1_ASM3897442v1_genomic.fna",
      "fileType": "GENOMIC_NUCLEOTIDE_FASTA"
    }
  ]
},{
  "accession": "GCA_038976245.1",
  "files": [
    {
      "filePath": "GCA_038976245.1/GCA_038976245.1_ASM3897624v1_genomic.fna",
      "fileType": "GENOMIC_NUCLEOTIDE_FASTA"
    }
  ]
},{
  "accession": "GCA_038978745.1",
  "files": [
    {
      "filePath": "GCA_038978745.1/GCA_038978745.1_ASM3897874v1_genomic.fna",
      "fileType": "GENOMIC_NUCLEOTIDE_FASTA"
    }
  ]
},{
  "accession": "GCA_038980435.1",
  "files": [
    {
      "filePath": "GCA_038980435.1/GCA_038980435.1_ASM3898043v1_genomic.fna",
      "fileType": "GENOMIC_NUCLEOTIDE_FASTA"
    }
  ]
},{
  "accession": "GCA_038981395.1",
  "files": [
    {
      "filePath": "GCA_038981395.1/GCA_038981395.1_ASM3898139v1_genomic.fna",
      "fileType": "GENOMIC_NUCLEOTIDE_FASTA"
    }
  ]
},{
  "accession": "GCA_038984205.1",
  "files": [
    {
      "filePath": "GCA_038984205.1/GCA_038984205.1_ASM3898420v1_genomic.fna",
      "fileType": "GENOMIC_NUCLEOTIDE_FASTA"
    }
  ]
},{
  "accession": "GCA_038984535.1",
  "files": [
    {
      "filePath": "GCA_038984535.1/GCA_038984535.1_ASM3898453v1_genomic.fna",
      "fileType": "GENOMIC_NUCLEOTIDE_FASTA"
    }
  ]
},{
  "accession": "GCA_038984925.1",
  "files": [
    {
      "filePath": "GCA_038984925.1/GCA_038984925.1_ASM3898492v1_genomic.fna",
      "fileType": "GENOMIC_NUCLEOTIDE_FASTA"
    }
  ]
},{
  "accession": "GCA_038985805.1",
  "files": [
    {
      "filePath": "GCA_038985805.1/GCA_038985805.1_ASM3898580v1_genomic.fna",
      "fileType": "GENOMIC_NUCLEOTIDE_FASTA"
    }
  ]
},{
  "accession": "GCA_038986505.1",
  "files": [
    {
      "filePath": "GCA_038986505.1/GCA_038986505.1_ASM3898650v1_genomic.fna",
      "fileType": "GENOMIC_NUCLEOTIDE_FASTA"
    }
  ]
},{
  "accession": "GCA_038987685.1",
  "files": [
    {
      "filePath": "GCA_038987685.1/GCA_038987685.1_ASM3898768v1_genomic.fna",
      "fileType": "GENOMIC_NUCLEOTIDE_FASTA"
    }
  ]
},{
  "accession": "GCA_038988375.1",
  "files": [
    {
      "filePath": "GCA_038988375.1/GCA_038988375.1_ASM3898837v1_genomic.fna",
      "fileType": "GENOMIC_NUCLEOTIDE_FASTA"
    }
  ]
},{
  "accession": "GCA_038988465.1",
  "files": [
    {
      "filePath": "GCA_038988465.1/GCA_038988465.1_ASM3898846v1_genomic.fna",
      "fileType": "GENOMIC_NUCLEOTIDE_FASTA"
    }
  ]
},{
  "accession": "GCA_038988875.1",
  "files": [
    {
      "filePath": "GCA_038988875.1/GCA_038988875.1_ASM3898887v1_genomic.fna",
      "fileType": "GENOMIC_NUCLEOTIDE_FASTA"
    }
  ]
},{
  "accession": "GCA_038989185.1",
  "files": [
    {
      "filePath": "GCA_038989185.1/GCA_038989185.1_ASM3898918v1_genomic.fna",
      "fileType": "GENOMIC_NUCLEOTIDE_FASTA"
    }
  ]
},{
  "accession": "GCA_038990255.1",
  "files": [
    {
      "filePath": "GCA_038990255.1/GCA_038990255.1_ASM3899025v1_genomic.fna",
      "fileType": "GENOMIC_NUCLEOTIDE_FASTA"
    }
  ]
},{
  "accession": "GCA_038990395.1",
  "files": [
    {
      "filePath": "GCA_038990395.1/GCA_038990395.1_ASM3899039v1_genomic.fna",
      "fileType": "GENOMIC_NUCLEOTIDE_FASTA"
    }
  ]
},{
  "accession": "GCA_038992475.1",
  "files": [
    {
      "filePath": "GCA_038992475.1/GCA_038992475.1_ASM3899247v1_genomic.fna",
      "fileType": "GENOMIC_NUCLEOTIDE_FASTA"
    }
  ]
},{
  "accession": "GCA_038995325.1",
  "files": [
    {
      "filePath": "GCA_038995325.1/GCA_038995325.1_ASM3899532v1_genomic.fna",
      "fileType": "GENOMIC_NUCLEOTIDE_FASTA"
    }
  ]
},{
  "accession": "GCA_039015245.1",
  "files": [
    {
      "filePath": "GCA_039015245.1/GCA_039015245.1_ASM3901524v1_genomic.fna",
      "fileType": "GENOMIC_NUCLEOTIDE_FASTA"
    }
  ]
},{
  "accession": "GCA_039021095.1",
  "files": [
    {
      "filePath": "GCA_039021095.1/GCA_039021095.1_ASM3902109v1_genomic.fna",
      "fileType": "GENOMIC_NUCLEOTIDE_FASTA"
    }
  ]
},{
  "accession": "GCA_037919395.1",
  "files": [
    {
      "filePath": "GCA_037919395.1/GCA_037919395.1_ASM3791939v1_genomic.fna",
      "fileType": "GENOMIC_NUCLEOTIDE_FASTA"
    }
  ]
},{
  "accession": "GCA_037924905.1",
  "files": [
    {
      "filePath": "GCA_037924905.1/GCA_037924905.1_ASM3792490v1_genomic.fna",
      "fileType": "GENOMIC_NUCLEOTIDE_FASTA"
    }
  ]
},{
  "accession": "GCA_037925045.1",
  "files": [
    {
      "filePath": "GCA_037925045.1/GCA_037925045.1_ASM3792504v1_genomic.fna",
      "fileType": "GENOMIC_NUCLEOTIDE_FASTA"
    }
  ]
},{
  "accession": "GCA_037925065.1",
  "files": [
    {
      "filePath": "GCA_037925065.1/GCA_037925065.1_ASM3792506v1_genomic.fna",
      "fileType": "GENOMIC_NUCLEOTIDE_FASTA"
    }
  ]
},{
  "accession": "GCA_037925145.1",
  "files": [
    {
      "filePath": "GCA_037925145.1/GCA_037925145.1_ASM3792514v1_genomic.fna",
      "fileType": "GENOMIC_NUCLEOTIDE_FASTA"
    }
  ]
},{
  "accession": "GCA_037925185.1",
  "files": [
    {
      "filePath": "GCA_037925185.1/GCA_037925185.1_ASM3792518v1_genomic.fna",
      "fileType": "GENOMIC_NUCLEOTIDE_FASTA"
    }
  ]
},{
  "accession": "GCA_037925225.1",
  "files": [
    {
      "filePath": "GCA_037925225.1/GCA_037925225.1_ASM3792522v1_genomic.fna",
      "fileType": "GENOMIC_NUCLEOTIDE_FASTA"
    }
  ]
},{
  "accession": "GCA_037925285.1",
  "files": [
    {
      "filePath": "GCA_037925285.1/GCA_037925285.1_ASM3792528v1_genomic.fna",
      "fileType": "GENOMIC_NUCLEOTIDE_FASTA"
    }
  ]
},{
  "accession": "GCA_037925325.1",
  "files": [
    {
      "filePath": "GCA_037925325.1/GCA_037925325.1_ASM3792532v1_genomic.fna",
      "fileType": "GENOMIC_NUCLEOTIDE_FASTA"
    }
  ]
},{
  "accession": "GCA_037925405.1",
  "files": [
    {
      "filePath": "GCA_037925405.1/GCA_037925405.1_ASM3792540v1_genomic.fna",
      "fileType": "GENOMIC_NUCLEOTIDE_FASTA"
    }
  ]
},{
  "accession": "GCA_037925475.1",
  "files": [
    {
      "filePath": "GCA_037925475.1/GCA_037925475.1_ASM3792547v1_genomic.fna",
      "fileType": "GENOMIC_NUCLEOTIDE_FASTA"
    }
  ]
},{
  "accession": "GCA_037925515.1",
  "files": [
    {
      "filePath": "GCA_037925515.1/GCA_037925515.1_ASM3792551v1_genomic.fna",
      "fileType": "GENOMIC_NUCLEOTIDE_FASTA"
    }
  ]
},{
  "accession": "GCA_037925595.1",
  "files": [
    {
      "filePath": "GCA_037925595.1/GCA_037925595.1_ASM3792559v1_genomic.fna",
      "fileType": "GENOMIC_NUCLEOTIDE_FASTA"
    }
  ]
},{
  "accession": "GCA_037925655.1",
  "files": [
    {
      "filePath": "GCA_037925655.1/GCA_037925655.1_ASM3792565v1_genomic.fna",
      "fileType": "GENOMIC_NUCLEOTIDE_FASTA"
    }
  ]
},{
  "accession": "GCA_037925675.1",
  "files": [
    {
      "filePath": "GCA_037925675.1/GCA_037925675.1_ASM3792567v1_genomic.fna",
      "fileType": "GENOMIC_NUCLEOTIDE_FASTA"
    }
  ]
},{
  "accession": "GCA_037925795.1",
  "files": [
    {
      "filePath": "GCA_037925795.1/GCA_037925795.1_ASM3792579v1_genomic.fna",
      "fileType": "GENOMIC_NUCLEOTIDE_FASTA"
    }
  ]
},{
  "accession": "GCA_037925855.1",
  "files": [
    {
      "filePath": "GCA_037925855.1/GCA_037925855.1_ASM3792585v1_genomic.fna",
      "fileType": "GENOMIC_NUCLEOTIDE_FASTA"
    }
  ]
},{
  "accession": "GCA_037925945.1",
  "files": [
    {
      "filePath": "GCA_037925945.1/GCA_037925945.1_ASM3792594v1_genomic.fna",
      "fileType": "GENOMIC_NUCLEOTIDE_FASTA"
    }
  ]
},{
  "accession": "GCA_037926055.1",
  "files": [
    {
      "filePath": "GCA_037926055.1/GCA_037926055.1_ASM3792605v1_genomic.fna",
      "fileType": "GENOMIC_NUCLEOTIDE_FASTA"
    }
  ]
},{
  "accession": "GCA_037926175.1",
  "files": [
    {
      "filePath": "GCA_037926175.1/GCA_037926175.1_ASM3792617v1_genomic.fna",
      "fileType": "GENOMIC_NUCLEOTIDE_FASTA"
    }
  ]
},{
  "accession": "GCA_037926235.1",
  "files": [
    {
      "filePath": "GCA_037926235.1/GCA_037926235.1_ASM3792623v1_genomic.fna",
      "fileType": "GENOMIC_NUCLEOTIDE_FASTA"
    }
  ]
},{
  "accession": "GCA_037926255.1",
  "files": [
    {
      "filePath": "GCA_037926255.1/GCA_037926255.1_ASM3792625v1_genomic.fna",
      "fileType": "GENOMIC_NUCLEOTIDE_FASTA"
    }
  ]
},{
  "accession": "GCA_037926275.1",
  "files": [
    {
      "filePath": "GCA_037926275.1/GCA_037926275.1_ASM3792627v1_genomic.fna",
      "fileType": "GENOMIC_NUCLEOTIDE_FASTA"
    }
  ]
},{
  "accession": "GCA_037926315.1",
  "files": [
    {
      "filePath": "GCA_037926315.1/GCA_037926315.1_ASM3792631v1_genomic.fna",
      "fileType": "GENOMIC_NUCLEOTIDE_FASTA"
    }
  ]
},{
  "accession": "GCA_037926395.1",
  "files": [
    {
      "filePath": "GCA_037926395.1/GCA_037926395.1_ASM3792639v1_genomic.fna",
      "fileType": "GENOMIC_NUCLEOTIDE_FASTA"
    }
  ]
},{
  "accession": "GCA_037926505.1",
  "files": [
    {
      "filePath": "GCA_037926505.1/GCA_037926505.1_ASM3792650v1_genomic.fna",
      "fileType": "GENOMIC_NUCLEOTIDE_FASTA"
    }
  ]
},{
  "accession": "GCA_037926515.1",
  "files": [
    {
      "filePath": "GCA_037926515.1/GCA_037926515.1_ASM3792651v1_genomic.fna",
      "fileType": "GENOMIC_NUCLEOTIDE_FASTA"
    }
  ]
},{
  "accession": "GCA_037926565.1",
  "files": [
    {
      "filePath": "GCA_037926565.1/GCA_037926565.1_ASM3792656v1_genomic.fna",
      "fileType": "GENOMIC_NUCLEOTIDE_FASTA"
    }
  ]
},{
  "accession": "GCA_037926655.1",
  "files": [
    {
      "filePath": "GCA_037926655.1/GCA_037926655.1_ASM3792665v1_genomic.fna",
      "fileType": "GENOMIC_NUCLEOTIDE_FASTA"
    }
  ]
},{
  "accession": "GCA_037926735.1",
  "files": [
    {
      "filePath": "GCA_037926735.1/GCA_037926735.1_ASM3792673v1_genomic.fna",
      "fileType": "GENOMIC_NUCLEOTIDE_FASTA"
    }
  ]
},{
  "accession": "GCA_037926755.1",
  "files": [
    {
      "filePath": "GCA_037926755.1/GCA_037926755.1_ASM3792675v1_genomic.fna",
      "fileType": "GENOMIC_NUCLEOTIDE_FASTA"
    }
  ]
},{
  "accession": "GCA_037926785.1",
  "files": [
    {
      "filePath": "GCA_037926785.1/GCA_037926785.1_ASM3792678v1_genomic.fna",
      "fileType": "GENOMIC_NUCLEOTIDE_FASTA"
    }
  ]
},{
  "accession": "GCA_037926815.1",
  "files": [
    {
      "filePath": "GCA_037926815.1/GCA_037926815.1_ASM3792681v1_genomic.fna",
      "fileType": "GENOMIC_NUCLEOTIDE_FASTA"
    }
  ]
},{
  "accession": "GCA_037926865.1",
  "files": [
    {
      "filePath": "GCA_037926865.1/GCA_037926865.1_ASM3792686v1_genomic.fna",
      "fileType": "GENOMIC_NUCLEOTIDE_FASTA"
    }
  ]
},{
  "accession": "GCA_037926915.1",
  "files": [
    {
      "filePath": "GCA_037926915.1/GCA_037926915.1_ASM3792691v1_genomic.fna",
      "fileType": "GENOMIC_NUCLEOTIDE_FASTA"
    }
  ]
},{
  "accession": "GCA_037926965.1",
  "files": [
    {
      "filePath": "GCA_037926965.1/GCA_037926965.1_ASM3792696v1_genomic.fna",
      "fileType": "GENOMIC_NUCLEOTIDE_FASTA"
    }
  ]
},{
  "accession": "GCA_037926985.1",
  "files": [
    {
      "filePath": "GCA_037926985.1/GCA_037926985.1_ASM3792698v1_genomic.fna",
      "fileType": "GENOMIC_NUCLEOTIDE_FASTA"
    }
  ]
},{
  "accession": "GCA_037927045.1",
  "files": [
    {
      "filePath": "GCA_037927045.1/GCA_037927045.1_ASM3792704v1_genomic.fna",
      "fileType": "GENOMIC_NUCLEOTIDE_FASTA"
    }
  ]
},{
  "accession": "GCA_037927055.1",
  "files": [
    {
      "filePath": "GCA_037927055.1/GCA_037927055.1_ASM3792705v1_genomic.fna",
      "fileType": "GENOMIC_NUCLEOTIDE_FASTA"
    }
  ]
},{
  "accession": "GCA_037927125.1",
  "files": [
    {
      "filePath": "GCA_037927125.1/GCA_037927125.1_ASM3792712v1_genomic.fna",
      "fileType": "GENOMIC_NUCLEOTIDE_FASTA"
    }
  ]
},{
  "accession": "GCA_037927175.1",
  "files": [
    {
      "filePath": "GCA_037927175.1/GCA_037927175.1_ASM3792717v1_genomic.fna",
      "fileType": "GENOMIC_NUCLEOTIDE_FASTA"
    }
  ]
},{
  "accession": "GCA_037927185.1",
  "files": [
    {
      "filePath": "GCA_037927185.1/GCA_037927185.1_ASM3792718v1_genomic.fna",
      "fileType": "GENOMIC_NUCLEOTIDE_FASTA"
    }
  ]
},{
  "accession": "GCA_037927255.1",
  "files": [
    {
      "filePath": "GCA_037927255.1/GCA_037927255.1_ASM3792725v1_genomic.fna",
      "fileType": "GENOMIC_NUCLEOTIDE_FASTA"
    }
  ]
},{
  "accession": "GCA_037927285.1",
  "files": [
    {
      "filePath": "GCA_037927285.1/GCA_037927285.1_ASM3792728v1_genomic.fna",
      "fileType": "GENOMIC_NUCLEOTIDE_FASTA"
    }
  ]
},{
  "accession": "GCA_037927315.1",
  "files": [
    {
      "filePath": "GCA_037927315.1/GCA_037927315.1_ASM3792731v1_genomic.fna",
      "fileType": "GENOMIC_NUCLEOTIDE_FASTA"
    }
  ]
},{
  "accession": "GCA_037928895.1",
  "files": [
    {
      "filePath": "GCA_037928895.1/GCA_037928895.1_ASM3792889v1_genomic.fna",
      "fileType": "GENOMIC_NUCLEOTIDE_FASTA"
    }
  ]
},{
  "accession": "GCA_037929645.1",
  "files": [
    {
      "filePath": "GCA_037929645.1/GCA_037929645.1_ASM3792964v1_genomic.fna",
      "fileType": "GENOMIC_NUCLEOTIDE_FASTA"
    }
  ]
},{
  "accession": "GCA_037929655.1",
  "files": [
    {
      "filePath": "GCA_037929655.1/GCA_037929655.1_ASM3792965v1_genomic.fna",
      "fileType": "GENOMIC_NUCLEOTIDE_FASTA"
    }
  ]
},{
  "accession": "GCA_037929665.1",
  "files": [
    {
      "filePath": "GCA_037929665.1/GCA_037929665.1_ASM3792966v1_genomic.fna",
      "fileType": "GENOMIC_NUCLEOTIDE_FASTA"
    }
  ]
},{
  "accession": "GCA_037929715.1",
  "files": [
    {
      "filePath": "GCA_037929715.1/GCA_037929715.1_ASM3792971v1_genomic.fna",
      "fileType": "GENOMIC_NUCLEOTIDE_FASTA"
    }
  ]
},{
  "accession": "GCA_037929725.1",
  "files": [
    {
      "filePath": "GCA_037929725.1/GCA_037929725.1_ASM3792972v1_genomic.fna",
      "fileType": "GENOMIC_NUCLEOTIDE_FASTA"
    }
  ]
},{
  "accession": "GCA_037931405.1",
  "files": [
    {
      "filePath": "GCA_037931405.1/GCA_037931405.1_ASM3793140v1_genomic.fna",
      "fileType": "GENOMIC_NUCLEOTIDE_FASTA"
    }
  ]
},{
  "accession": "GCA_037931435.1",
  "files": [
    {
      "filePath": "GCA_037931435.1/GCA_037931435.1_ASM3793143v1_genomic.fna",
      "fileType": "GENOMIC_NUCLEOTIDE_FASTA"
    }
  ]
},{
  "accession": "GCA_037931525.1",
  "files": [
    {
      "filePath": "GCA_037931525.1/GCA_037931525.1_ASM3793152v1_genomic.fna",
      "fileType": "GENOMIC_NUCLEOTIDE_FASTA"
    }
  ]
},{
  "accession": "GCA_037931555.1",
  "files": [
    {
      "filePath": "GCA_037931555.1/GCA_037931555.1_ASM3793155v1_genomic.fna",
      "fileType": "GENOMIC_NUCLEOTIDE_FASTA"
    }
  ]
},{
  "accession": "GCA_037931565.1",
  "files": [
    {
      "filePath": "GCA_037931565.1/GCA_037931565.1_ASM3793156v1_genomic.fna",
      "fileType": "GENOMIC_NUCLEOTIDE_FASTA"
    }
  ]
},{
  "accession": "GCA_037931595.1",
  "files": [
    {
      "filePath": "GCA_037931595.1/GCA_037931595.1_ASM3793159v1_genomic.fna",
      "fileType": "GENOMIC_NUCLEOTIDE_FASTA"
    }
  ]
},{
  "accession": "GCA_037931645.1",
  "files": [
    {
      "filePath": "GCA_037931645.1/GCA_037931645.1_ASM3793164v1_genomic.fna",
      "fileType": "GENOMIC_NUCLEOTIDE_FASTA"
    }
  ]
},{
  "accession": "GCA_037931655.1",
  "files": [
    {
      "filePath": "GCA_037931655.1/GCA_037931655.1_ASM3793165v1_genomic.fna",
      "fileType": "GENOMIC_NUCLEOTIDE_FASTA"
    }
  ]
},{
  "accession": "GCA_037931665.1",
  "files": [
    {
      "filePath": "GCA_037931665.1/GCA_037931665.1_ASM3793166v1_genomic.fna",
      "fileType": "GENOMIC_NUCLEOTIDE_FASTA"
    }
  ]
},{
  "accession": "GCA_037931675.1",
  "files": [
    {
      "filePath": "GCA_037931675.1/GCA_037931675.1_ASM3793167v1_genomic.fna",
      "fileType": "GENOMIC_NUCLEOTIDE_FASTA"
    }
  ]
},{
  "accession": "GCA_037931685.1",
  "files": [
    {
      "filePath": "GCA_037931685.1/GCA_037931685.1_ASM3793168v1_genomic.fna",
      "fileType": "GENOMIC_NUCLEOTIDE_FASTA"
    }
  ]
},{
  "accession": "GCA_037931705.1",
  "files": [
    {
      "filePath": "GCA_037931705.1/GCA_037931705.1_ASM3793170v1_genomic.fna",
      "fileType": "GENOMIC_NUCLEOTIDE_FASTA"
    }
  ]
},{
  "accession": "GCA_037933315.1",
  "files": [
    {
      "filePath": "GCA_037933315.1/GCA_037933315.1_ASM3793331v1_genomic.fna",
      "fileType": "GENOMIC_NUCLEOTIDE_FASTA"
    }
  ]
},{
  "accession": "GCA_037934935.1",
  "files": [
    {
      "filePath": "GCA_037934935.1/GCA_037934935.1_ASM3793493v1_genomic.fna",
      "fileType": "GENOMIC_NUCLEOTIDE_FASTA"
    }
  ]
},{
  "accession": "GCA_038157395.1",
  "files": [
    {
      "filePath": "GCA_038157395.1/GCA_038157395.1_ASM3815739v1_genomic.fna",
      "fileType": "GENOMIC_NUCLEOTIDE_FASTA"
    }
  ]
},{
  "accession": "GCA_038162565.1",
  "files": [
    {
      "filePath": "GCA_038162565.1/GCA_038162565.1_ASM3816256v1_genomic.fna",
      "fileType": "GENOMIC_NUCLEOTIDE_FASTA"
    }
  ]
},{
  "accession": "GCA_038162585.1",
  "files": [
    {
      "filePath": "GCA_038162585.1/GCA_038162585.1_ASM3816258v1_genomic.fna",
      "fileType": "GENOMIC_NUCLEOTIDE_FASTA"
    }
  ]
},{
  "accession": "GCA_038162695.1",
  "files": [
    {
      "filePath": "GCA_038162695.1/GCA_038162695.1_ASM3816269v1_genomic.fna",
      "fileType": "GENOMIC_NUCLEOTIDE_FASTA"
    }
  ]
},{
  "accession": "GCA_038162715.1",
  "files": [
    {
      "filePath": "GCA_038162715.1/GCA_038162715.1_ASM3816271v1_genomic.fna",
      "fileType": "GENOMIC_NUCLEOTIDE_FASTA"
    }
  ]
},{
  "accession": "GCA_038162895.1",
  "files": [
    {
      "filePath": "GCA_038162895.1/GCA_038162895.1_ASM3816289v1_genomic.fna",
      "fileType": "GENOMIC_NUCLEOTIDE_FASTA"
    }
  ]
},{
  "accession": "GCA_038162975.1",
  "files": [
    {
      "filePath": "GCA_038162975.1/GCA_038162975.1_ASM3816297v1_genomic.fna",
      "fileType": "GENOMIC_NUCLEOTIDE_FASTA"
    }
  ]
},{
  "accession": "GCA_038163015.1",
  "files": [
    {
      "filePath": "GCA_038163015.1/GCA_038163015.1_ASM3816301v1_genomic.fna",
      "fileType": "GENOMIC_NUCLEOTIDE_FASTA"
    }
  ]
},{
  "accession": "GCA_038163025.1",
  "files": [
    {
      "filePath": "GCA_038163025.1/GCA_038163025.1_ASM3816302v1_genomic.fna",
      "fileType": "GENOMIC_NUCLEOTIDE_FASTA"
    }
  ]
},{
  "accession": "GCA_038163045.1",
  "files": [
    {
      "filePath": "GCA_038163045.1/GCA_038163045.1_ASM3816304v1_genomic.fna",
      "fileType": "GENOMIC_NUCLEOTIDE_FASTA"
    }
  ]
},{
  "accession": "GCA_038163065.1",
  "files": [
    {
      "filePath": "GCA_038163065.1/GCA_038163065.1_ASM3816306v1_genomic.fna",
      "fileType": "GENOMIC_NUCLEOTIDE_FASTA"
    }
  ]
},{
  "accession": "GCA_038163105.1",
  "files": [
    {
      "filePath": "GCA_038163105.1/GCA_038163105.1_ASM3816310v1_genomic.fna",
      "fileType": "GENOMIC_NUCLEOTIDE_FASTA"
    }
  ]
},{
  "accession": "GCA_038163115.1",
  "files": [
    {
      "filePath": "GCA_038163115.1/GCA_038163115.1_ASM3816311v1_genomic.fna",
      "fileType": "GENOMIC_NUCLEOTIDE_FASTA"
    }
  ]
},{
  "accession": "GCA_038163145.1",
  "files": [
    {
      "filePath": "GCA_038163145.1/GCA_038163145.1_ASM3816314v1_genomic.fna",
      "fileType": "GENOMIC_NUCLEOTIDE_FASTA"
    }
  ]
},{
  "accession": "GCA_038163175.1",
  "files": [
    {
      "filePath": "GCA_038163175.1/GCA_038163175.1_ASM3816317v1_genomic.fna",
      "fileType": "GENOMIC_NUCLEOTIDE_FASTA"
    }
  ]
},{
  "accession": "GCA_038163265.1",
  "files": [
    {
      "filePath": "GCA_038163265.1/GCA_038163265.1_ASM3816326v1_genomic.fna",
      "fileType": "GENOMIC_NUCLEOTIDE_FASTA"
    }
  ]
},{
  "accession": "GCA_038163305.1",
  "files": [
    {
      "filePath": "GCA_038163305.1/GCA_038163305.1_ASM3816330v1_genomic.fna",
      "fileType": "GENOMIC_NUCLEOTIDE_FASTA"
    }
  ]
},{
  "accession": "GCA_038163325.1",
  "files": [
    {
      "filePath": "GCA_038163325.1/GCA_038163325.1_ASM3816332v1_genomic.fna",
      "fileType": "GENOMIC_NUCLEOTIDE_FASTA"
    }
  ]
},{
  "accession": "GCA_038163445.1",
  "files": [
    {
      "filePath": "GCA_038163445.1/GCA_038163445.1_ASM3816344v1_genomic.fna",
      "fileType": "GENOMIC_NUCLEOTIDE_FASTA"
    }
  ]
},{
  "accession": "GCA_038163795.1",
  "files": [
    {
      "filePath": "GCA_038163795.1/GCA_038163795.1_ASM3816379v1_genomic.fna",
      "fileType": "GENOMIC_NUCLEOTIDE_FASTA"
    }
  ]
},{
  "accession": "GCA_038164015.1",
  "files": [
    {
      "filePath": "GCA_038164015.1/GCA_038164015.1_ASM3816401v1_genomic.fna",
      "fileType": "GENOMIC_NUCLEOTIDE_FASTA"
    }
  ]
},{
  "accession": "GCA_038164035.1",
  "files": [
    {
      "filePath": "GCA_038164035.1/GCA_038164035.1_ASM3816403v1_genomic.fna",
      "fileType": "GENOMIC_NUCLEOTIDE_FASTA"
    }
  ]
},{
  "accession": "GCA_038164055.1",
  "files": [
    {
      "filePath": "GCA_038164055.1/GCA_038164055.1_ASM3816405v1_genomic.fna",
      "fileType": "GENOMIC_NUCLEOTIDE_FASTA"
    }
  ]
},{
  "accession": "GCA_038164095.1",
  "files": [
    {
      "filePath": "GCA_038164095.1/GCA_038164095.1_ASM3816409v1_genomic.fna",
      "fileType": "GENOMIC_NUCLEOTIDE_FASTA"
    }
  ]
},{
  "accession": "GCA_038164115.1",
  "files": [
    {
      "filePath": "GCA_038164115.1/GCA_038164115.1_ASM3816411v1_genomic.fna",
      "fileType": "GENOMIC_NUCLEOTIDE_FASTA"
    }
  ]
},{
  "accession": "GCA_038164185.1",
  "files": [
    {
      "filePath": "GCA_038164185.1/GCA_038164185.1_ASM3816418v1_genomic.fna",
      "fileType": "GENOMIC_NUCLEOTIDE_FASTA"
    }
  ]
},{
  "accession": "GCA_038164295.1",
  "files": [
    {
      "filePath": "GCA_038164295.1/GCA_038164295.1_ASM3816429v1_genomic.fna",
      "fileType": "GENOMIC_NUCLEOTIDE_FASTA"
    }
  ]
},{
  "accession": "GCA_038164445.1",
  "files": [
    {
      "filePath": "GCA_038164445.1/GCA_038164445.1_ASM3816444v1_genomic.fna",
      "fileType": "GENOMIC_NUCLEOTIDE_FASTA"
    }
  ]
},{
  "accession": "GCA_038164585.1",
  "files": [
    {
      "filePath": "GCA_038164585.1/GCA_038164585.1_ASM3816458v1_genomic.fna",
      "fileType": "GENOMIC_NUCLEOTIDE_FASTA"
    }
  ]
},{
  "accession": "GCA_038164645.1",
  "files": [
    {
      "filePath": "GCA_038164645.1/GCA_038164645.1_ASM3816464v1_genomic.fna",
      "fileType": "GENOMIC_NUCLEOTIDE_FASTA"
    }
  ]
},{
  "accession": "GCA_038164685.1",
  "files": [
    {
      "filePath": "GCA_038164685.1/GCA_038164685.1_ASM3816468v1_genomic.fna",
      "fileType": "GENOMIC_NUCLEOTIDE_FASTA"
    }
  ]
},{
  "accession": "GCA_038164705.1",
  "files": [
    {
      "filePath": "GCA_038164705.1/GCA_038164705.1_ASM3816470v1_genomic.fna",
      "fileType": "GENOMIC_NUCLEOTIDE_FASTA"
    }
  ]
},{
  "accession": "GCA_038164795.1",
  "files": [
    {
      "filePath": "GCA_038164795.1/GCA_038164795.1_ASM3816479v1_genomic.fna",
      "fileType": "GENOMIC_NUCLEOTIDE_FASTA"
    }
  ]
},{
  "accession": "GCA_038170015.1",
  "files": [
    {
      "filePath": "GCA_038170015.1/GCA_038170015.1_ASM3817001v1_genomic.fna",
      "fileType": "GENOMIC_NUCLEOTIDE_FASTA"
    }
  ]
},{
  "accession": "GCA_038171585.1",
  "files": [
    {
      "filePath": "GCA_038171585.1/GCA_038171585.1_ASM3817158v1_genomic.fna",
      "fileType": "GENOMIC_NUCLEOTIDE_FASTA"
    }
  ]
},{
  "accession": "GCA_038174515.1",
  "files": [
    {
      "filePath": "GCA_038174515.1/GCA_038174515.1_ASM3817451v1_genomic.fna",
      "fileType": "GENOMIC_NUCLEOTIDE_FASTA"
    }
  ]
},{
  "accession": "GCA_038174845.1",
  "files": [
    {
      "filePath": "GCA_038174845.1/GCA_038174845.1_ASM3817484v1_genomic.fna",
      "fileType": "GENOMIC_NUCLEOTIDE_FASTA"
    }
  ]
},{
  "accession": "GCA_038177605.1",
  "files": [
    {
      "filePath": "GCA_038177605.1/GCA_038177605.1_ASM3817760v1_genomic.fna",
      "fileType": "GENOMIC_NUCLEOTIDE_FASTA"
    }
  ]
},{
  "accession": "GCA_038178555.1",
  "files": [
    {
      "filePath": "GCA_038178555.1/GCA_038178555.1_ASM3817855v1_genomic.fna",
      "fileType": "GENOMIC_NUCLEOTIDE_FASTA"
    }
  ]
},{
  "accession": "GCA_038179165.1",
  "files": [
    {
      "filePath": "GCA_038179165.1/GCA_038179165.1_ASM3817916v1_genomic.fna",
      "fileType": "GENOMIC_NUCLEOTIDE_FASTA"
    }
  ]
},{
  "accession": "GCA_038180175.1",
  "files": [
    {
      "filePath": "GCA_038180175.1/GCA_038180175.1_ASM3818017v1_genomic.fna",
      "fileType": "GENOMIC_NUCLEOTIDE_FASTA"
    }
  ]
},{
  "accession": "GCA_038180225.1",
  "files": [
    {
      "filePath": "GCA_038180225.1/GCA_038180225.1_ASM3818022v1_genomic.fna",
      "fileType": "GENOMIC_NUCLEOTIDE_FASTA"
    }
  ]
},{
  "accession": "GCA_038180455.1",
  "files": [
    {
      "filePath": "GCA_038180455.1/GCA_038180455.1_ASM3818045v1_genomic.fna",
      "fileType": "GENOMIC_NUCLEOTIDE_FASTA"
    }
  ]
},{
  "accession": "GCA_038181895.1",
  "files": [
    {
      "filePath": "GCA_038181895.1/GCA_038181895.1_ASM3818189v1_genomic.fna",
      "fileType": "GENOMIC_NUCLEOTIDE_FASTA"
    }
  ]
},{
  "accession": "GCA_038182525.1",
  "files": [
    {
      "filePath": "GCA_038182525.1/GCA_038182525.1_ASM3818252v1_genomic.fna",
      "fileType": "GENOMIC_NUCLEOTIDE_FASTA"
    }
  ]
},{
  "accession": "GCA_038183125.1",
  "files": [
    {
      "filePath": "GCA_038183125.1/GCA_038183125.1_ASM3818312v1_genomic.fna",
      "fileType": "GENOMIC_NUCLEOTIDE_FASTA"
    }
  ]
},{
  "accession": "GCA_038186745.1",
  "files": [
    {
      "filePath": "GCA_038186745.1/GCA_038186745.1_ASM3818674v1_genomic.fna",
      "fileType": "GENOMIC_NUCLEOTIDE_FASTA"
    }
  ]
},{
  "accession": "GCA_038187185.1",
  "files": [
    {
      "filePath": "GCA_038187185.1/GCA_038187185.1_ASM3818718v1_genomic.fna",
      "fileType": "GENOMIC_NUCLEOTIDE_FASTA"
    }
  ]
},{
  "accession": "GCA_038187465.1",
  "files": [
    {
      "filePath": "GCA_038187465.1/GCA_038187465.1_ASM3818746v1_genomic.fna",
      "fileType": "GENOMIC_NUCLEOTIDE_FASTA"
    }
  ]
},{
  "accession": "GCA_038187565.1",
  "files": [
    {
      "filePath": "GCA_038187565.1/GCA_038187565.1_ASM3818756v1_genomic.fna",
      "fileType": "GENOMIC_NUCLEOTIDE_FASTA"
    }
  ]
},{
  "accession": "GCA_038187605.1",
  "files": [
    {
      "filePath": "GCA_038187605.1/GCA_038187605.1_ASM3818760v1_genomic.fna",
      "fileType": "GENOMIC_NUCLEOTIDE_FASTA"
    }
  ]
},{
  "accession": "GCA_038187725.1",
  "files": [
    {
      "filePath": "GCA_038187725.1/GCA_038187725.1_ASM3818772v1_genomic.fna",
      "fileType": "GENOMIC_NUCLEOTIDE_FASTA"
    }
  ]
},{
  "accession": "GCA_038188315.1",
  "files": [
    {
      "filePath": "GCA_038188315.1/GCA_038188315.1_ASM3818831v1_genomic.fna",
      "fileType": "GENOMIC_NUCLEOTIDE_FASTA"
    }
  ]
},{
  "accession": "GCA_038188355.1",
  "files": [
    {
      "filePath": "GCA_038188355.1/GCA_038188355.1_ASM3818835v1_genomic.fna",
      "fileType": "GENOMIC_NUCLEOTIDE_FASTA"
    }
  ]
},{
  "accession": "GCA_038188515.1",
  "files": [
    {
      "filePath": "GCA_038188515.1/GCA_038188515.1_ASM3818851v1_genomic.fna",
      "fileType": "GENOMIC_NUCLEOTIDE_FASTA"
    }
  ]
},{
  "accession": "GCA_038189065.1",
  "files": [
    {
      "filePath": "GCA_038189065.1/GCA_038189065.1_ASM3818906v1_genomic.fna",
      "fileType": "GENOMIC_NUCLEOTIDE_FASTA"
    }
  ]
},{
  "accession": "GCA_038190655.1",
  "files": [
    {
      "filePath": "GCA_038190655.1/GCA_038190655.1_ASM3819065v1_genomic.fna",
      "fileType": "GENOMIC_NUCLEOTIDE_FASTA"
    }
  ]
},{
  "accession": "GCA_038192215.1",
  "files": [
    {
      "filePath": "GCA_038192215.1/GCA_038192215.1_ASM3819221v1_genomic.fna",
      "fileType": "GENOMIC_NUCLEOTIDE_FASTA"
    }
  ]
},{
  "accession": "GCA_038192225.1",
  "files": [
    {
      "filePath": "GCA_038192225.1/GCA_038192225.1_ASM3819222v1_genomic.fna",
      "fileType": "GENOMIC_NUCLEOTIDE_FASTA"
    }
  ]
},{
  "accession": "GCA_038192475.1",
  "files": [
    {
      "filePath": "GCA_038192475.1/GCA_038192475.1_ASM3819247v1_genomic.fna",
      "fileType": "GENOMIC_NUCLEOTIDE_FASTA"
    }
  ]
},{
  "accession": "GCA_038192735.1",
  "files": [
    {
      "filePath": "GCA_038192735.1/GCA_038192735.1_ASM3819273v1_genomic.fna",
      "fileType": "GENOMIC_NUCLEOTIDE_FASTA"
    }
  ]
},{
  "accession": "GCA_038192995.1",
  "files": [
    {
      "filePath": "GCA_038192995.1/GCA_038192995.1_ASM3819299v1_genomic.fna",
      "fileType": "GENOMIC_NUCLEOTIDE_FASTA"
    }
  ]
},{
  "accession": "GCA_038193095.1",
  "files": [
    {
      "filePath": "GCA_038193095.1/GCA_038193095.1_ASM3819309v1_genomic.fna",
      "fileType": "GENOMIC_NUCLEOTIDE_FASTA"
    }
  ]
},{
  "accession": "GCA_038193445.1",
  "files": [
    {
      "filePath": "GCA_038193445.1/GCA_038193445.1_ASM3819344v1_genomic.fna",
      "fileType": "GENOMIC_NUCLEOTIDE_FASTA"
    }
  ]
},{
  "accession": "GCA_038193765.1",
  "files": [
    {
      "filePath": "GCA_038193765.1/GCA_038193765.1_ASM3819376v1_genomic.fna",
      "fileType": "GENOMIC_NUCLEOTIDE_FASTA"
    }
  ]
},{
  "accession": "GCA_038198145.1",
  "files": [
    {
      "filePath": "GCA_038198145.1/GCA_038198145.1_ASM3819814v1_genomic.fna",
      "fileType": "GENOMIC_NUCLEOTIDE_FASTA"
    }
  ]
},{
  "accession": "GCA_038201585.1",
  "files": [
    {
      "filePath": "GCA_038201585.1/GCA_038201585.1_ASM3820158v1_genomic.fna",
      "fileType": "GENOMIC_NUCLEOTIDE_FASTA"
    }
  ]
},{
  "accession": "GCA_038202245.1",
  "files": [
    {
      "filePath": "GCA_038202245.1/GCA_038202245.1_ASM3820224v1_genomic.fna",
      "fileType": "GENOMIC_NUCLEOTIDE_FASTA"
    }
  ]
},{
  "accession": "GCA_038203165.1",
  "files": [
    {
      "filePath": "GCA_038203165.1/GCA_038203165.1_ASM3820316v1_genomic.fna",
      "fileType": "GENOMIC_NUCLEOTIDE_FASTA"
    }
  ]
},{
  "accession": "GCA_038203865.1",
  "files": [
    {
      "filePath": "GCA_038203865.1/GCA_038203865.1_ASM3820386v1_genomic.fna",
      "fileType": "GENOMIC_NUCLEOTIDE_FASTA"
    }
  ]
},{
  "accession": "GCA_038204845.1",
  "files": [
    {
      "filePath": "GCA_038204845.1/GCA_038204845.1_ASM3820484v1_genomic.fna",
      "fileType": "GENOMIC_NUCLEOTIDE_FASTA"
    }
  ]
},{
  "accession": "GCA_038205205.1",
  "files": [
    {
      "filePath": "GCA_038205205.1/GCA_038205205.1_ASM3820520v1_genomic.fna",
      "fileType": "GENOMIC_NUCLEOTIDE_FASTA"
    }
  ]
},{
  "accession": "GCA_038206155.1",
  "files": [
    {
      "filePath": "GCA_038206155.1/GCA_038206155.1_ASM3820615v1_genomic.fna",
      "fileType": "GENOMIC_NUCLEOTIDE_FASTA"
    }
  ]
},{
  "accession": "GCA_038210205.1",
  "files": [
    {
      "filePath": "GCA_038210205.1/GCA_038210205.1_ASM3821020v1_genomic.fna",
      "fileType": "GENOMIC_NUCLEOTIDE_FASTA"
    }
  ]
},{
  "accession": "GCA_038210565.1",
  "files": [
    {
      "filePath": "GCA_038210565.1/GCA_038210565.1_ASM3821056v1_genomic.fna",
      "fileType": "GENOMIC_NUCLEOTIDE_FASTA"
    }
  ]
},{
  "accession": "GCA_038211165.1",
  "files": [
    {
      "filePath": "GCA_038211165.1/GCA_038211165.1_ASM3821116v1_genomic.fna",
      "fileType": "GENOMIC_NUCLEOTIDE_FASTA"
    }
  ]
},{
  "accession": "GCA_038212545.1",
  "files": [
    {
      "filePath": "GCA_038212545.1/GCA_038212545.1_ASM3821254v1_genomic.fna",
      "fileType": "GENOMIC_NUCLEOTIDE_FASTA"
    }
  ]
},{
  "accession": "GCA_038212645.1",
  "files": [
    {
      "filePath": "GCA_038212645.1/GCA_038212645.1_ASM3821264v1_genomic.fna",
      "fileType": "GENOMIC_NUCLEOTIDE_FASTA"
    }
  ]
},{
  "accession": "GCA_038214405.1",
  "files": [
    {
      "filePath": "GCA_038214405.1/GCA_038214405.1_ASM3821440v1_genomic.fna",
      "fileType": "GENOMIC_NUCLEOTIDE_FASTA"
    }
  ]
},{
  "accession": "GCA_038215245.1",
  "files": [
    {
      "filePath": "GCA_038215245.1/GCA_038215245.1_ASM3821524v1_genomic.fna",
      "fileType": "GENOMIC_NUCLEOTIDE_FASTA"
    }
  ]
},{
  "accession": "GCA_038216695.1",
  "files": [
    {
      "filePath": "GCA_038216695.1/GCA_038216695.1_ASM3821669v1_genomic.fna",
      "fileType": "GENOMIC_NUCLEOTIDE_FASTA"
    }
  ]
},{
  "accession": "GCA_038218065.1",
  "files": [
    {
      "filePath": "GCA_038218065.1/GCA_038218065.1_ASM3821806v1_genomic.fna",
      "fileType": "GENOMIC_NUCLEOTIDE_FASTA"
    }
  ]
},{
  "accession": "GCA_038218845.1",
  "files": [
    {
      "filePath": "GCA_038218845.1/GCA_038218845.1_ASM3821884v1_genomic.fna",
      "fileType": "GENOMIC_NUCLEOTIDE_FASTA"
    }
  ]
},{
  "accession": "GCA_038220955.1",
  "files": [
    {
      "filePath": "GCA_038220955.1/GCA_038220955.1_ASM3822095v1_genomic.fna",
      "fileType": "GENOMIC_NUCLEOTIDE_FASTA"
    }
  ]
},{
  "accession": "GCA_038222195.1",
  "files": [
    {
      "filePath": "GCA_038222195.1/GCA_038222195.1_ASM3822219v1_genomic.fna",
      "fileType": "GENOMIC_NUCLEOTIDE_FASTA"
    }
  ]
},{
  "accession": "GCA_038223865.1",
  "files": [
    {
      "filePath": "GCA_038223865.1/GCA_038223865.1_ASM3822386v1_genomic.fna",
      "fileType": "GENOMIC_NUCLEOTIDE_FASTA"
    }
  ]
},{
  "accession": "GCA_038235365.1",
  "files": [
    {
      "filePath": "GCA_038235365.1/GCA_038235365.1_ASM3823536v1_genomic.fna",
      "fileType": "GENOMIC_NUCLEOTIDE_FASTA"
    }
  ]
},{
  "accession": "GCA_038235525.1",
  "files": [
    {
      "filePath": "GCA_038235525.1/GCA_038235525.1_ASM3823552v1_genomic.fna",
      "fileType": "GENOMIC_NUCLEOTIDE_FASTA"
    }
  ]
},{
  "accession": "GCA_038236345.1",
  "files": [
    {
      "filePath": "GCA_038236345.1/GCA_038236345.1_ASM3823634v1_genomic.fna",
      "fileType": "GENOMIC_NUCLEOTIDE_FASTA"
    }
  ]
},{
  "accession": "GCA_038236845.1",
  "files": [
    {
      "filePath": "GCA_038236845.1/GCA_038236845.1_ASM3823684v1_genomic.fna",
      "fileType": "GENOMIC_NUCLEOTIDE_FASTA"
    }
  ]
},{
  "accession": "GCA_038236955.1",
  "files": [
    {
      "filePath": "GCA_038236955.1/GCA_038236955.1_ASM3823695v1_genomic.fna",
      "fileType": "GENOMIC_NUCLEOTIDE_FASTA"
    }
  ]
},{
  "accession": "GCA_038237035.1",
  "files": [
    {
      "filePath": "GCA_038237035.1/GCA_038237035.1_ASM3823703v1_genomic.fna",
      "fileType": "GENOMIC_NUCLEOTIDE_FASTA"
    }
  ]
},{
  "accession": "GCA_038238215.1",
  "files": [
    {
      "filePath": "GCA_038238215.1/GCA_038238215.1_ASM3823821v1_genomic.fna",
      "fileType": "GENOMIC_NUCLEOTIDE_FASTA"
    }
  ]
},{
  "accession": "GCA_038238975.1",
  "files": [
    {
      "filePath": "GCA_038238975.1/GCA_038238975.1_ASM3823897v1_genomic.fna",
      "fileType": "GENOMIC_NUCLEOTIDE_FASTA"
    }
  ]
},{
  "accession": "GCA_038242015.1",
  "files": [
    {
      "filePath": "GCA_038242015.1/GCA_038242015.1_ASM3824201v1_genomic.fna",
      "fileType": "GENOMIC_NUCLEOTIDE_FASTA"
    }
  ]
},{
  "accession": "GCA_038242435.1",
  "files": [
    {
      "filePath": "GCA_038242435.1/GCA_038242435.1_ASM3824243v1_genomic.fna",
      "fileType": "GENOMIC_NUCLEOTIDE_FASTA"
    }
  ]
},{
  "accession": "GCA_038243355.1",
  "files": [
    {
      "filePath": "GCA_038243355.1/GCA_038243355.1_ASM3824335v1_genomic.fna",
      "fileType": "GENOMIC_NUCLEOTIDE_FASTA"
    }
  ]
},{
  "accession": "GCA_038245275.1",
  "files": [
    {
      "filePath": "GCA_038245275.1/GCA_038245275.1_ASM3824527v1_genomic.fna",
      "fileType": "GENOMIC_NUCLEOTIDE_FASTA"
    }
  ]
},{
  "accession": "GCA_038251705.1",
  "files": [
    {
      "filePath": "GCA_038251705.1/GCA_038251705.1_ASM3825170v1_genomic.fna",
      "fileType": "GENOMIC_NUCLEOTIDE_FASTA"
    }
  ]
},{
  "accession": "GCA_038253905.1",
  "files": [
    {
      "filePath": "GCA_038253905.1/GCA_038253905.1_ASM3825390v1_genomic.fna",
      "fileType": "GENOMIC_NUCLEOTIDE_FASTA"
    }
  ]
},{
  "accession": "GCA_038254395.1",
  "files": [
    {
      "filePath": "GCA_038254395.1/GCA_038254395.1_ASM3825439v1_genomic.fna",
      "fileType": "GENOMIC_NUCLEOTIDE_FASTA"
    }
  ]
},{
  "accession": "GCA_038255375.1",
  "files": [
    {
      "filePath": "GCA_038255375.1/GCA_038255375.1_ASM3825537v1_genomic.fna",
      "fileType": "GENOMIC_NUCLEOTIDE_FASTA"
    }
  ]
},{
  "accession": "GCA_038256075.1",
  "files": [
    {
      "filePath": "GCA_038256075.1/GCA_038256075.1_ASM3825607v1_genomic.fna",
      "fileType": "GENOMIC_NUCLEOTIDE_FASTA"
    }
  ]
},{
  "accession": "GCA_038256315.1",
  "files": [
    {
      "filePath": "GCA_038256315.1/GCA_038256315.1_ASM3825631v1_genomic.fna",
      "fileType": "GENOMIC_NUCLEOTIDE_FASTA"
    }
  ]
},{
  "accession": "GCA_038260425.1",
  "files": [
    {
      "filePath": "GCA_038260425.1/GCA_038260425.1_ASM3826042v1_genomic.fna",
      "fileType": "GENOMIC_NUCLEOTIDE_FASTA"
    }
  ]
},{
  "accession": "GCA_038261825.1",
  "files": [
    {
      "filePath": "GCA_038261825.1/GCA_038261825.1_ASM3826182v1_genomic.fna",
      "fileType": "GENOMIC_NUCLEOTIDE_FASTA"
    }
  ]
},{
  "accession": "GCA_038263855.1",
  "files": [
    {
      "filePath": "GCA_038263855.1/GCA_038263855.1_ASM3826385v1_genomic.fna",
      "fileType": "GENOMIC_NUCLEOTIDE_FASTA"
    }
  ]
},{
  "accession": "GCA_038264565.1",
  "files": [
    {
      "filePath": "GCA_038264565.1/GCA_038264565.1_ASM3826456v1_genomic.fna",
      "fileType": "GENOMIC_NUCLEOTIDE_FASTA"
    }
  ]
},{
  "accession": "GCA_038264615.1",
  "files": [
    {
      "filePath": "GCA_038264615.1/GCA_038264615.1_ASM3826461v1_genomic.fna",
      "fileType": "GENOMIC_NUCLEOTIDE_FASTA"
    }
  ]
},{
  "accession": "GCA_038265445.1",
  "files": [
    {
      "filePath": "GCA_038265445.1/GCA_038265445.1_ASM3826544v1_genomic.fna",
      "fileType": "GENOMIC_NUCLEOTIDE_FASTA"
    }
  ]
},{
  "accession": "GCA_038265465.1",
  "files": [
    {
      "filePath": "GCA_038265465.1/GCA_038265465.1_ASM3826546v1_genomic.fna",
      "fileType": "GENOMIC_NUCLEOTIDE_FASTA"
    }
  ]
},{
  "accession": "GCA_038265485.1",
  "files": [
    {
      "filePath": "GCA_038265485.1/GCA_038265485.1_ASM3826548v1_genomic.fna",
      "fileType": "GENOMIC_NUCLEOTIDE_FASTA"
    }
  ]
},{
  "accession": "GCA_038265505.1",
  "files": [
    {
      "filePath": "GCA_038265505.1/GCA_038265505.1_ASM3826550v1_genomic.fna",
      "fileType": "GENOMIC_NUCLEOTIDE_FASTA"
    }
  ]
},{
  "accession": "GCA_038265525.1",
  "files": [
    {
      "filePath": "GCA_038265525.1/GCA_038265525.1_ASM3826552v1_genomic.fna",
      "fileType": "GENOMIC_NUCLEOTIDE_FASTA"
    }
  ]
},{
  "accession": "GCA_038265965.1",
  "files": [
    {
      "filePath": "GCA_038265965.1/GCA_038265965.1_ASM3826596v1_genomic.fna",
      "fileType": "GENOMIC_NUCLEOTIDE_FASTA"
    }
  ]
},{
  "accession": "GCA_038265985.1",
  "files": [
    {
      "filePath": "GCA_038265985.1/GCA_038265985.1_ASM3826598v1_genomic.fna",
      "fileType": "GENOMIC_NUCLEOTIDE_FASTA"
    }
  ]
},{
  "accession": "GCA_038266005.1",
  "files": [
    {
      "filePath": "GCA_038266005.1/GCA_038266005.1_ASM3826600v1_genomic.fna",
      "fileType": "GENOMIC_NUCLEOTIDE_FASTA"
    }
  ]
},{
  "accession": "GCA_038266025.1",
  "files": [
    {
      "filePath": "GCA_038266025.1/GCA_038266025.1_ASM3826602v1_genomic.fna",
      "fileType": "GENOMIC_NUCLEOTIDE_FASTA"
    }
  ]
},{
  "accession": "GCA_038266085.1",
  "files": [
    {
      "filePath": "GCA_038266085.1/GCA_038266085.1_ASM3826608v1_genomic.fna",
      "fileType": "GENOMIC_NUCLEOTIDE_FASTA"
    }
  ]
},{
  "accession": "GCA_038268585.1",
  "files": [
    {
      "filePath": "GCA_038268585.1/GCA_038268585.1_ASM3826858v1_genomic.fna",
      "fileType": "GENOMIC_NUCLEOTIDE_FASTA"
    }
  ]
},{
  "accession": "GCA_038269715.1",
  "files": [
    {
      "filePath": "GCA_038269715.1/GCA_038269715.1_ASM3826971v1_genomic.fna",
      "fileType": "GENOMIC_NUCLEOTIDE_FASTA"
    }
  ]
},{
  "accession": "GCA_038270705.1",
  "files": [
    {
      "filePath": "GCA_038270705.1/GCA_038270705.1_ASM3827070v1_genomic.fna",
      "fileType": "GENOMIC_NUCLEOTIDE_FASTA"
    }
  ]
},{
  "accession": "GCA_038271285.1",
  "files": [
    {
      "filePath": "GCA_038271285.1/GCA_038271285.1_ASM3827128v1_genomic.fna",
      "fileType": "GENOMIC_NUCLEOTIDE_FASTA"
    }
  ]
},{
  "accession": "GCA_038271315.1",
  "files": [
    {
      "filePath": "GCA_038271315.1/GCA_038271315.1_ASM3827131v1_genomic.fna",
      "fileType": "GENOMIC_NUCLEOTIDE_FASTA"
    }
  ]
},{
  "accession": "GCA_038271965.1",
  "files": [
    {
      "filePath": "GCA_038271965.1/GCA_038271965.1_ASM3827196v1_genomic.fna",
      "fileType": "GENOMIC_NUCLEOTIDE_FASTA"
    }
  ]
},{
  "accession": "GCA_038274795.1",
  "files": [
    {
      "filePath": "GCA_038274795.1/GCA_038274795.1_ASM3827479v1_genomic.fna",
      "fileType": "GENOMIC_NUCLEOTIDE_FASTA"
    }
  ]
},{
  "accession": "GCA_038279025.1",
  "files": [
    {
      "filePath": "GCA_038279025.1/GCA_038279025.1_ASM3827902v1_genomic.fna",
      "fileType": "GENOMIC_NUCLEOTIDE_FASTA"
    }
  ]
},{
  "accession": "GCA_038279945.1",
  "files": [
    {
      "filePath": "GCA_038279945.1/GCA_038279945.1_ASM3827994v1_genomic.fna",
      "fileType": "GENOMIC_NUCLEOTIDE_FASTA"
    }
  ]
},{
  "accession": "GCA_038280885.1",
  "files": [
    {
      "filePath": "GCA_038280885.1/GCA_038280885.1_ASM3828088v1_genomic.fna",
      "fileType": "GENOMIC_NUCLEOTIDE_FASTA"
    }
  ]
},{
  "accession": "GCA_038284875.1",
  "files": [
    {
      "filePath": "GCA_038284875.1/GCA_038284875.1_ASM3828487v1_genomic.fna",
      "fileType": "GENOMIC_NUCLEOTIDE_FASTA"
    }
  ]
},{
  "accession": "GCA_038285045.1",
  "files": [
    {
      "filePath": "GCA_038285045.1/GCA_038285045.1_ASM3828504v1_genomic.fna",
      "fileType": "GENOMIC_NUCLEOTIDE_FASTA"
    }
  ]
},{
  "accession": "GCA_038387975.1",
  "files": [
    {
      "filePath": "GCA_038387975.1/GCA_038387975.1_ASM3838797v1_genomic.fna",
      "fileType": "GENOMIC_NUCLEOTIDE_FASTA"
    }
  ]
},{
  "accession": "GCA_038454515.1",
  "files": [
    {
      "filePath": "GCA_038454515.1/GCA_038454515.1_ASM3845451v1_genomic.fna",
      "fileType": "GENOMIC_NUCLEOTIDE_FASTA"
    }
  ]
},{
  "accession": "GCA_038455535.1",
  "files": [
    {
      "filePath": "GCA_038455535.1/GCA_038455535.1_ASM3845553v1_genomic.fna",
      "fileType": "GENOMIC_NUCLEOTIDE_FASTA"
    }
  ]
},{
  "accession": "GCA_038457545.1",
  "files": [
    {
      "filePath": "GCA_038457545.1/GCA_038457545.1_ASM3845754v1_genomic.fna",
      "fileType": "GENOMIC_NUCLEOTIDE_FASTA"
    }
  ]
},{
  "accession": "GCA_038457565.1",
  "files": [
    {
      "filePath": "GCA_038457565.1/GCA_038457565.1_ASM3845756v1_genomic.fna",
      "fileType": "GENOMIC_NUCLEOTIDE_FASTA"
    }
  ]
},{
  "accession": "GCA_038458045.1",
  "files": [
    {
      "filePath": "GCA_038458045.1/GCA_038458045.1_ASM3845804v1_genomic.fna",
      "fileType": "GENOMIC_NUCLEOTIDE_FASTA"
    }
  ]
},{
  "accession": "GCA_038458095.1",
  "files": [
    {
      "filePath": "GCA_038458095.1/GCA_038458095.1_ASM3845809v1_genomic.fna",
      "fileType": "GENOMIC_NUCLEOTIDE_FASTA"
    }
  ]
},{
  "accession": "GCA_038458115.1",
  "files": [
    {
      "filePath": "GCA_038458115.1/GCA_038458115.1_ASM3845811v1_genomic.fna",
      "fileType": "GENOMIC_NUCLEOTIDE_FASTA"
    }
  ]
},{
  "accession": "GCA_038462605.1",
  "files": [
    {
      "filePath": "GCA_038462605.1/GCA_038462605.1_ASM3846260v1_genomic.fna",
      "fileType": "GENOMIC_NUCLEOTIDE_FASTA"
    }
  ]
},{
  "accession": "GCA_038462735.1",
  "files": [
    {
      "filePath": "GCA_038462735.1/GCA_038462735.1_ASM3846273v1_genomic.fna",
      "fileType": "GENOMIC_NUCLEOTIDE_FASTA"
    }
  ]
},{
  "accession": "GCA_038465355.1",
  "files": [
    {
      "filePath": "GCA_038465355.1/GCA_038465355.1_ASM3846535v1_genomic.fna",
      "fileType": "GENOMIC_NUCLEOTIDE_FASTA"
    }
  ]
},{
  "accession": "GCA_038465405.1",
  "files": [
    {
      "filePath": "GCA_038465405.1/GCA_038465405.1_ASM3846540v1_genomic.fna",
      "fileType": "GENOMIC_NUCLEOTIDE_FASTA"
    }
  ]
},{
  "accession": "GCA_038474585.1",
  "files": [
    {
      "filePath": "GCA_038474585.1/GCA_038474585.1_ASM3847458v1_genomic.fna",
      "fileType": "GENOMIC_NUCLEOTIDE_FASTA"
    }
  ]
},{
  "accession": "GCA_038475865.1",
  "files": [
    {
      "filePath": "GCA_038475865.1/GCA_038475865.1_ASM3847586v1_genomic.fna",
      "fileType": "GENOMIC_NUCLEOTIDE_FASTA"
    }
  ]
},{
  "accession": "GCA_038476485.1",
  "files": [
    {
      "filePath": "GCA_038476485.1/GCA_038476485.1_ASM3847648v1_genomic.fna",
      "fileType": "GENOMIC_NUCLEOTIDE_FASTA"
    }
  ]
},{
  "accession": "GCA_038479675.1",
  "files": [
    {
      "filePath": "GCA_038479675.1/GCA_038479675.1_ASM3847967v1_genomic.fna",
      "fileType": "GENOMIC_NUCLEOTIDE_FASTA"
    }
  ]
},{
  "accession": "GCA_038479705.1",
  "files": [
    {
      "filePath": "GCA_038479705.1/GCA_038479705.1_ASM3847970v1_genomic.fna",
      "fileType": "GENOMIC_NUCLEOTIDE_FASTA"
    }
  ]
},{
  "accession": "GCA_038479945.1",
  "files": [
    {
      "filePath": "GCA_038479945.1/GCA_038479945.1_ASM3847994v1_genomic.fna",
      "fileType": "GENOMIC_NUCLEOTIDE_FASTA"
    }
  ]
},{
  "accession": "GCA_038481215.1",
  "files": [
    {
      "filePath": "GCA_038481215.1/GCA_038481215.1_ASM3848121v1_genomic.fna",
      "fileType": "GENOMIC_NUCLEOTIDE_FASTA"
    }
  ]
},{
  "accession": "GCA_038482105.1",
  "files": [
    {
      "filePath": "GCA_038482105.1/GCA_038482105.1_ASM3848210v1_genomic.fna",
      "fileType": "GENOMIC_NUCLEOTIDE_FASTA"
    }
  ]
},{
  "accession": "GCA_038490105.1",
  "files": [
    {
      "filePath": "GCA_038490105.1/GCA_038490105.1_ASM3849010v1_genomic.fna",
      "fileType": "GENOMIC_NUCLEOTIDE_FASTA"
    }
  ]
},{
  "accession": "GCA_038490295.1",
  "files": [
    {
      "filePath": "GCA_038490295.1/GCA_038490295.1_ASM3849029v1_genomic.fna",
      "fileType": "GENOMIC_NUCLEOTIDE_FASTA"
    }
  ]
},{
  "accession": "GCA_038496885.1",
  "files": [
    {
      "filePath": "GCA_038496885.1/GCA_038496885.1_ASM3849688v1_genomic.fna",
      "fileType": "GENOMIC_NUCLEOTIDE_FASTA"
    }
  ]
},{
  "accession": "GCA_038496975.1",
  "files": [
    {
      "filePath": "GCA_038496975.1/GCA_038496975.1_ASM3849697v1_genomic.fna",
      "fileType": "GENOMIC_NUCLEOTIDE_FASTA"
    }
  ]
},{
  "accession": "GCA_038498245.1",
  "files": [
    {
      "filePath": "GCA_038498245.1/GCA_038498245.1_ASM3849824v1_genomic.fna",
      "fileType": "GENOMIC_NUCLEOTIDE_FASTA"
    }
  ]
},{
  "accession": "GCA_038501565.1",
  "files": [
    {
      "filePath": "GCA_038501565.1/GCA_038501565.1_ASM3850156v1_genomic.fna",
      "fileType": "GENOMIC_NUCLEOTIDE_FASTA"
    }
  ]
},{
  "accession": "GCA_038504415.1",
  "files": [
    {
      "filePath": "GCA_038504415.1/GCA_038504415.1_ASM3850441v1_genomic.fna",
      "fileType": "GENOMIC_NUCLEOTIDE_FASTA"
    }
  ]
},{
  "accession": "GCA_038504775.1",
  "files": [
    {
      "filePath": "GCA_038504775.1/GCA_038504775.1_ASM3850477v1_genomic.fna",
      "fileType": "GENOMIC_NUCLEOTIDE_FASTA"
    }
  ]
},{
  "accession": "GCA_038504795.1",
  "files": [
    {
      "filePath": "GCA_038504795.1/GCA_038504795.1_ASM3850479v1_genomic.fna",
      "fileType": "GENOMIC_NUCLEOTIDE_FASTA"
    }
  ]
},{
  "accession": "GCA_038505125.1",
  "files": [
    {
      "filePath": "GCA_038505125.1/GCA_038505125.1_ASM3850512v1_genomic.fna",
      "fileType": "GENOMIC_NUCLEOTIDE_FASTA"
    }
  ]
},{
  "accession": "GCA_038505235.1",
  "files": [
    {
      "filePath": "GCA_038505235.1/GCA_038505235.1_ASM3850523v1_genomic.fna",
      "fileType": "GENOMIC_NUCLEOTIDE_FASTA"
    }
  ]
},{
  "accession": "GCA_038505845.1",
  "files": [
    {
      "filePath": "GCA_038505845.1/GCA_038505845.1_ASM3850584v1_genomic.fna",
      "fileType": "GENOMIC_NUCLEOTIDE_FASTA"
    }
  ]
},{
  "accession": "GCA_038505885.1",
  "files": [
    {
      "filePath": "GCA_038505885.1/GCA_038505885.1_ASM3850588v1_genomic.fna",
      "fileType": "GENOMIC_NUCLEOTIDE_FASTA"
    }
  ]
},{
  "accession": "GCA_038506435.1",
  "files": [
    {
      "filePath": "GCA_038506435.1/GCA_038506435.1_ASM3850643v1_genomic.fna",
      "fileType": "GENOMIC_NUCLEOTIDE_FASTA"
    }
  ]
},{
  "accession": "GCA_038506445.1",
  "files": [
    {
      "filePath": "GCA_038506445.1/GCA_038506445.1_ASM3850644v1_genomic.fna",
      "fileType": "GENOMIC_NUCLEOTIDE_FASTA"
    }
  ]
},{
  "accession": "GCA_038507095.1",
  "files": [
    {
      "filePath": "GCA_038507095.1/GCA_038507095.1_ASM3850709v1_genomic.fna",
      "fileType": "GENOMIC_NUCLEOTIDE_FASTA"
    }
  ]
},{
  "accession": "GCA_038507115.1",
  "files": [
    {
      "filePath": "GCA_038507115.1/GCA_038507115.1_ASM3850711v1_genomic.fna",
      "fileType": "GENOMIC_NUCLEOTIDE_FASTA"
    }
  ]
},{
  "accession": "GCA_038507135.1",
  "files": [
    {
      "filePath": "GCA_038507135.1/GCA_038507135.1_ASM3850713v1_genomic.fna",
      "fileType": "GENOMIC_NUCLEOTIDE_FASTA"
    }
  ]
},{
  "accession": "GCA_038507155.1",
  "files": [
    {
      "filePath": "GCA_038507155.1/GCA_038507155.1_ASM3850715v1_genomic.fna",
      "fileType": "GENOMIC_NUCLEOTIDE_FASTA"
    }
  ]
},{
  "accession": "GCA_038507525.1",
  "files": [
    {
      "filePath": "GCA_038507525.1/GCA_038507525.1_ASM3850752v1_genomic.fna",
      "fileType": "GENOMIC_NUCLEOTIDE_FASTA"
    }
  ]
},{
  "accession": "GCA_038507545.1",
  "files": [
    {
      "filePath": "GCA_038507545.1/GCA_038507545.1_ASM3850754v1_genomic.fna",
      "fileType": "GENOMIC_NUCLEOTIDE_FASTA"
    }
  ]
},{
  "accession": "GCA_038507565.1",
  "files": [
    {
      "filePath": "GCA_038507565.1/GCA_038507565.1_ASM3850756v1_genomic.fna",
      "fileType": "GENOMIC_NUCLEOTIDE_FASTA"
    }
  ]
},{
  "accession": "GCA_038507585.1",
  "files": [
    {
      "filePath": "GCA_038507585.1/GCA_038507585.1_ASM3850758v1_genomic.fna",
      "fileType": "GENOMIC_NUCLEOTIDE_FASTA"
    }
  ]
},{
  "accession": "GCA_038508085.1",
  "files": [
    {
      "filePath": "GCA_038508085.1/GCA_038508085.1_ASM3850808v1_genomic.fna",
      "fileType": "GENOMIC_NUCLEOTIDE_FASTA"
    }
  ]
},{
  "accession": "GCA_038508495.1",
  "files": [
    {
      "filePath": "GCA_038508495.1/GCA_038508495.1_ASM3850849v1_genomic.fna",
      "fileType": "GENOMIC_NUCLEOTIDE_FASTA"
    }
  ]
},{
  "accession": "GCA_038508675.1",
  "files": [
    {
      "filePath": "GCA_038508675.1/GCA_038508675.1_ASM3850867v1_genomic.fna",
      "fileType": "GENOMIC_NUCLEOTIDE_FASTA"
    }
  ]
},{
  "accession": "GCA_038508695.1",
  "files": [
    {
      "filePath": "GCA_038508695.1/GCA_038508695.1_ASM3850869v1_genomic.fna",
      "fileType": "GENOMIC_NUCLEOTIDE_FASTA"
    }
  ]
},{
  "accession": "GCA_038508715.1",
  "files": [
    {
      "filePath": "GCA_038508715.1/GCA_038508715.1_ASM3850871v1_genomic.fna",
      "fileType": "GENOMIC_NUCLEOTIDE_FASTA"
    }
  ]
},{
  "accession": "GCA_038508905.1",
  "files": [
    {
      "filePath": "GCA_038508905.1/GCA_038508905.1_ASM3850890v1_genomic.fna",
      "fileType": "GENOMIC_NUCLEOTIDE_FASTA"
    }
  ]
},{
  "accession": "GCA_038509205.1",
  "files": [
    {
      "filePath": "GCA_038509205.1/GCA_038509205.1_ASM3850920v1_genomic.fna",
      "fileType": "GENOMIC_NUCLEOTIDE_FASTA"
    }
  ]
},{
  "accession": "GCA_038509285.1",
  "files": [
    {
      "filePath": "GCA_038509285.1/GCA_038509285.1_ASM3850928v1_genomic.fna",
      "fileType": "GENOMIC_NUCLEOTIDE_FASTA"
    }
  ]
},{
  "accession": "GCA_038509685.1",
  "files": [
    {
      "filePath": "GCA_038509685.1/GCA_038509685.1_ASM3850968v1_genomic.fna",
      "fileType": "GENOMIC_NUCLEOTIDE_FASTA"
    }
  ]
},{
  "accession": "GCA_038515075.1",
  "files": [
    {
      "filePath": "GCA_038515075.1/GCA_038515075.1_ASM3851507v1_genomic.fna",
      "fileType": "GENOMIC_NUCLEOTIDE_FASTA"
    }
  ]
},{
  "accession": "GCA_038529135.1",
  "files": [
    {
      "filePath": "GCA_038529135.1/GCA_038529135.1_ASM3852913v1_genomic.fna",
      "fileType": "GENOMIC_NUCLEOTIDE_FASTA"
    }
  ]
},{
  "accession": "GCA_038538375.1",
  "files": [
    {
      "filePath": "GCA_038538375.1/GCA_038538375.1_ASM3853837v1_genomic.fna",
      "fileType": "GENOMIC_NUCLEOTIDE_FASTA"
    }
  ]
},{
  "accession": "GCA_038541655.1",
  "files": [
    {
      "filePath": "GCA_038541655.1/GCA_038541655.1_ASM3854165v1_genomic.fna",
      "fileType": "GENOMIC_NUCLEOTIDE_FASTA"
    }
  ]
},{
  "accession": "GCA_038543035.1",
  "files": [
    {
      "filePath": "GCA_038543035.1/GCA_038543035.1_ASM3854303v1_genomic.fna",
      "fileType": "GENOMIC_NUCLEOTIDE_FASTA"
    }
  ]
},{
  "accession": "GCA_038546285.1",
  "files": [
    {
      "filePath": "GCA_038546285.1/GCA_038546285.1_ASM3854628v1_genomic.fna",
      "fileType": "GENOMIC_NUCLEOTIDE_FASTA"
    }
  ]
},{
  "accession": "GCA_038546305.1",
  "files": [
    {
      "filePath": "GCA_038546305.1/GCA_038546305.1_ASM3854630v1_genomic.fna",
      "fileType": "GENOMIC_NUCLEOTIDE_FASTA"
    }
  ]
},{
  "accession": "GCA_038547265.1",
  "files": [
    {
      "filePath": "GCA_038547265.1/GCA_038547265.1_ASM3854726v1_genomic.fna",
      "fileType": "GENOMIC_NUCLEOTIDE_FASTA"
    }
  ]
},{
  "accession": "GCA_038550815.1",
  "files": [
    {
      "filePath": "GCA_038550815.1/GCA_038550815.1_ASM3855081v1_genomic.fna",
      "fileType": "GENOMIC_NUCLEOTIDE_FASTA"
    }
  ]
},{
  "accession": "GCA_038550835.1",
  "files": [
    {
      "filePath": "GCA_038550835.1/GCA_038550835.1_ASM3855083v1_genomic.fna",
      "fileType": "GENOMIC_NUCLEOTIDE_FASTA"
    }
  ]
},{
  "accession": "GCA_038550855.1",
  "files": [
    {
      "filePath": "GCA_038550855.1/GCA_038550855.1_ASM3855085v1_genomic.fna",
      "fileType": "GENOMIC_NUCLEOTIDE_FASTA"
    }
  ]
},{
  "accession": "GCA_038550875.1",
  "files": [
    {
      "filePath": "GCA_038550875.1/GCA_038550875.1_ASM3855087v1_genomic.fna",
      "fileType": "GENOMIC_NUCLEOTIDE_FASTA"
    }
  ]
},{
  "accession": "GCA_038551765.1",
  "files": [
    {
      "filePath": "GCA_038551765.1/GCA_038551765.1_ASM3855176v1_genomic.fna",
      "fileType": "GENOMIC_NUCLEOTIDE_FASTA"
    }
  ]
},{
  "accession": "GCA_038551785.1",
  "files": [
    {
      "filePath": "GCA_038551785.1/GCA_038551785.1_ASM3855178v1_genomic.fna",
      "fileType": "GENOMIC_NUCLEOTIDE_FASTA"
    }
  ]
},{
  "accession": "GCA_038551815.1",
  "files": [
    {
      "filePath": "GCA_038551815.1/GCA_038551815.1_ASM3855181v1_genomic.fna",
      "fileType": "GENOMIC_NUCLEOTIDE_FASTA"
    }
  ]
},{
  "accession": "GCA_038551905.1",
  "files": [
    {
      "filePath": "GCA_038551905.1/GCA_038551905.1_ASM3855190v1_genomic.fna",
      "fileType": "GENOMIC_NUCLEOTIDE_FASTA"
    }
  ]
},{
  "accession": "GCA_038552885.1",
  "files": [
    {
      "filePath": "GCA_038552885.1/GCA_038552885.1_ASM3855288v1_genomic.fna",
      "fileType": "GENOMIC_NUCLEOTIDE_FASTA"
    }
  ]
},{
  "accession": "GCA_038558885.1",
  "files": [
    {
      "filePath": "GCA_038558885.1/GCA_038558885.1_ASM3855888v1_genomic.fna",
      "fileType": "GENOMIC_NUCLEOTIDE_FASTA"
    }
  ]
},{
  "accession": "GCA_038559875.1",
  "files": [
    {
      "filePath": "GCA_038559875.1/GCA_038559875.1_ASM3855987v1_genomic.fna",
      "fileType": "GENOMIC_NUCLEOTIDE_FASTA"
    }
  ]
},{
  "accession": "GCA_038563155.1",
  "files": [
    {
      "filePath": "GCA_038563155.1/GCA_038563155.1_ASM3856315v1_genomic.fna",
      "fileType": "GENOMIC_NUCLEOTIDE_FASTA"
    }
  ]
},{
  "accession": "GCA_038563315.1",
  "files": [
    {
      "filePath": "GCA_038563315.1/GCA_038563315.1_ASM3856331v1_genomic.fna",
      "fileType": "GENOMIC_NUCLEOTIDE_FASTA"
    }
  ]
},{
  "accession": "GCA_038563645.1",
  "files": [
    {
      "filePath": "GCA_038563645.1/GCA_038563645.1_ASM3856364v1_genomic.fna",
      "fileType": "GENOMIC_NUCLEOTIDE_FASTA"
    }
  ]
},{
  "accession": "GCA_038563665.1",
  "files": [
    {
      "filePath": "GCA_038563665.1/GCA_038563665.1_ASM3856366v1_genomic.fna",
      "fileType": "GENOMIC_NUCLEOTIDE_FASTA"
    }
  ]
},{
  "accession": "GCA_038566055.1",
  "files": [
    {
      "filePath": "GCA_038566055.1/GCA_038566055.1_ASM3856605v1_genomic.fna",
      "fileType": "GENOMIC_NUCLEOTIDE_FASTA"
    }
  ]
},{
  "accession": "GCA_038566445.1",
  "files": [
    {
      "filePath": "GCA_038566445.1/GCA_038566445.1_ASM3856644v1_genomic.fna",
      "fileType": "GENOMIC_NUCLEOTIDE_FASTA"
    }
  ]
},{
  "accession": "GCA_038571895.1",
  "files": [
    {
      "filePath": "GCA_038571895.1/GCA_038571895.1_ASM3857189v1_genomic.fna",
      "fileType": "GENOMIC_NUCLEOTIDE_FASTA"
    }
  ]
},{
  "accession": "GCA_038571915.1",
  "files": [
    {
      "filePath": "GCA_038571915.1/GCA_038571915.1_ASM3857191v1_genomic.fna",
      "fileType": "GENOMIC_NUCLEOTIDE_FASTA"
    }
  ]
},{
  "accession": "GCA_038571935.1",
  "files": [
    {
      "filePath": "GCA_038571935.1/GCA_038571935.1_ASM3857193v1_genomic.fna",
      "fileType": "GENOMIC_NUCLEOTIDE_FASTA"
    }
  ]
},{
  "accession": "GCA_038572375.1",
  "files": [
    {
      "filePath": "GCA_038572375.1/GCA_038572375.1_ASM3857237v1_genomic.fna",
      "fileType": "GENOMIC_NUCLEOTIDE_FASTA"
    }
  ]
},{
  "accession": "GCA_038572395.1",
  "files": [
    {
      "filePath": "GCA_038572395.1/GCA_038572395.1_ASM3857239v1_genomic.fna",
      "fileType": "GENOMIC_NUCLEOTIDE_FASTA"
    }
  ]
},{
  "accession": "GCA_038574265.1",
  "files": [
    {
      "filePath": "GCA_038574265.1/GCA_038574265.1_ASM3857426v1_genomic.fna",
      "fileType": "GENOMIC_NUCLEOTIDE_FASTA"
    }
  ]
},{
  "accession": "GCA_038574285.1",
  "files": [
    {
      "filePath": "GCA_038574285.1/GCA_038574285.1_ASM3857428v1_genomic.fna",
      "fileType": "GENOMIC_NUCLEOTIDE_FASTA"
    }
  ]
},{
  "accession": "GCA_038574305.1",
  "files": [
    {
      "filePath": "GCA_038574305.1/GCA_038574305.1_ASM3857430v1_genomic.fna",
      "fileType": "GENOMIC_NUCLEOTIDE_FASTA"
    }
  ]
},{
  "accession": "GCA_038574325.1",
  "files": [
    {
      "filePath": "GCA_038574325.1/GCA_038574325.1_ASM3857432v1_genomic.fna",
      "fileType": "GENOMIC_NUCLEOTIDE_FASTA"
    }
  ]
},{
  "accession": "GCA_038574775.1",
  "files": [
    {
      "filePath": "GCA_038574775.1/GCA_038574775.1_ASM3857477v1_genomic.fna",
      "fileType": "GENOMIC_NUCLEOTIDE_FASTA"
    }
  ]
},{
  "accession": "GCA_038574795.1",
  "files": [
    {
      "filePath": "GCA_038574795.1/GCA_038574795.1_ASM3857479v1_genomic.fna",
      "fileType": "GENOMIC_NUCLEOTIDE_FASTA"
    }
  ]
},{
  "accession": "GCA_038574815.1",
  "files": [
    {
      "filePath": "GCA_038574815.1/GCA_038574815.1_ASM3857481v1_genomic.fna",
      "fileType": "GENOMIC_NUCLEOTIDE_FASTA"
    }
  ]
},{
  "accession": "GCA_038574835.1",
  "files": [
    {
      "filePath": "GCA_038574835.1/GCA_038574835.1_ASM3857483v1_genomic.fna",
      "fileType": "GENOMIC_NUCLEOTIDE_FASTA"
    }
  ]
},{
  "accession": "GCA_038575615.1",
  "files": [
    {
      "filePath": "GCA_038575615.1/GCA_038575615.1_ASM3857561v1_genomic.fna",
      "fileType": "GENOMIC_NUCLEOTIDE_FASTA"
    }
  ]
},{
  "accession": "GCA_038576785.1",
  "files": [
    {
      "filePath": "GCA_038576785.1/GCA_038576785.1_ASM3857678v1_genomic.fna",
      "fileType": "GENOMIC_NUCLEOTIDE_FASTA"
    }
  ]
},{
  "accession": "GCA_038577785.1",
  "files": [
    {
      "filePath": "GCA_038577785.1/GCA_038577785.1_ASM3857778v1_genomic.fna",
      "fileType": "GENOMIC_NUCLEOTIDE_FASTA"
    }
  ]
},{
  "accession": "GCA_038577845.1",
  "files": [
    {
      "filePath": "GCA_038577845.1/GCA_038577845.1_ASM3857784v1_genomic.fna",
      "fileType": "GENOMIC_NUCLEOTIDE_FASTA"
    }
  ]
},{
  "accession": "GCA_038578325.1",
  "files": [
    {
      "filePath": "GCA_038578325.1/GCA_038578325.1_ASM3857832v1_genomic.fna",
      "fileType": "GENOMIC_NUCLEOTIDE_FASTA"
    }
  ]
},{
  "accession": "GCA_038578475.1",
  "files": [
    {
      "filePath": "GCA_038578475.1/GCA_038578475.1_ASM3857847v1_genomic.fna",
      "fileType": "GENOMIC_NUCLEOTIDE_FASTA"
    }
  ]
},{
  "accession": "GCA_038579265.1",
  "files": [
    {
      "filePath": "GCA_038579265.1/GCA_038579265.1_ASM3857926v1_genomic.fna",
      "fileType": "GENOMIC_NUCLEOTIDE_FASTA"
    }
  ]
},{
  "accession": "GCA_038579285.1",
  "files": [
    {
      "filePath": "GCA_038579285.1/GCA_038579285.1_ASM3857928v1_genomic.fna",
      "fileType": "GENOMIC_NUCLEOTIDE_FASTA"
    }
  ]
},{
  "accession": "GCA_038579305.1",
  "files": [
    {
      "filePath": "GCA_038579305.1/GCA_038579305.1_ASM3857930v1_genomic.fna",
      "fileType": "GENOMIC_NUCLEOTIDE_FASTA"
    }
  ]
},{
  "accession": "GCA_038579595.1",
  "files": [
    {
      "filePath": "GCA_038579595.1/GCA_038579595.1_ASM3857959v1_genomic.fna",
      "fileType": "GENOMIC_NUCLEOTIDE_FASTA"
    }
  ]
},{
  "accession": "GCA_038579605.1",
  "files": [
    {
      "filePath": "GCA_038579605.1/GCA_038579605.1_ASM3857960v1_genomic.fna",
      "fileType": "GENOMIC_NUCLEOTIDE_FASTA"
    }
  ]
},{
  "accession": "GCA_038579625.1",
  "files": [
    {
      "filePath": "GCA_038579625.1/GCA_038579625.1_ASM3857962v1_genomic.fna",
      "fileType": "GENOMIC_NUCLEOTIDE_FASTA"
    }
  ]
},{
  "accession": "GCA_038579815.1",
  "files": [
    {
      "filePath": "GCA_038579815.1/GCA_038579815.1_ASM3857981v1_genomic.fna",
      "fileType": "GENOMIC_NUCLEOTIDE_FASTA"
    }
  ]
},{
  "accession": "GCA_038579835.1",
  "files": [
    {
      "filePath": "GCA_038579835.1/GCA_038579835.1_ASM3857983v1_genomic.fna",
      "fileType": "GENOMIC_NUCLEOTIDE_FASTA"
    }
  ]
},{
  "accession": "GCA_038579975.1",
  "files": [
    {
      "filePath": "GCA_038579975.1/GCA_038579975.1_ASM3857997v1_genomic.fna",
      "fileType": "GENOMIC_NUCLEOTIDE_FASTA"
    }
  ]
},{
  "accession": "GCA_038580135.1",
  "files": [
    {
      "filePath": "GCA_038580135.1/GCA_038580135.1_ASM3858013v1_genomic.fna",
      "fileType": "GENOMIC_NUCLEOTIDE_FASTA"
    }
  ]
},{
  "accession": "GCA_038580155.1",
  "files": [
    {
      "filePath": "GCA_038580155.1/GCA_038580155.1_ASM3858015v1_genomic.fna",
      "fileType": "GENOMIC_NUCLEOTIDE_FASTA"
    }
  ]
},{
  "accession": "GCA_038580185.1",
  "files": [
    {
      "filePath": "GCA_038580185.1/GCA_038580185.1_ASM3858018v1_genomic.fna",
      "fileType": "GENOMIC_NUCLEOTIDE_FASTA"
    }
  ]
},{
  "accession": "GCA_038580385.1",
  "files": [
    {
      "filePath": "GCA_038580385.1/GCA_038580385.1_ASM3858038v1_genomic.fna",
      "fileType": "GENOMIC_NUCLEOTIDE_FASTA"
    }
  ]
},{
  "accession": "GCA_038580585.1",
  "files": [
    {
      "filePath": "GCA_038580585.1/GCA_038580585.1_ASM3858058v1_genomic.fna",
      "fileType": "GENOMIC_NUCLEOTIDE_FASTA"
    }
  ]
},{
  "accession": "GCA_038580745.1",
  "files": [
    {
      "filePath": "GCA_038580745.1/GCA_038580745.1_ASM3858074v1_genomic.fna",
      "fileType": "GENOMIC_NUCLEOTIDE_FASTA"
    }
  ]
},{
  "accession": "GCA_038580765.1",
  "files": [
    {
      "filePath": "GCA_038580765.1/GCA_038580765.1_ASM3858076v1_genomic.fna",
      "fileType": "GENOMIC_NUCLEOTIDE_FASTA"
    }
  ]
},{
  "accession": "GCA_038580785.1",
  "files": [
    {
      "filePath": "GCA_038580785.1/GCA_038580785.1_ASM3858078v1_genomic.fna",
      "fileType": "GENOMIC_NUCLEOTIDE_FASTA"
    }
  ]
},{
  "accession": "GCA_038581295.1",
  "files": [
    {
      "filePath": "GCA_038581295.1/GCA_038581295.1_ASM3858129v1_genomic.fna",
      "fileType": "GENOMIC_NUCLEOTIDE_FASTA"
    }
  ]
},{
  "accession": "GCA_038581315.1",
  "files": [
    {
      "filePath": "GCA_038581315.1/GCA_038581315.1_ASM3858131v1_genomic.fna",
      "fileType": "GENOMIC_NUCLEOTIDE_FASTA"
    }
  ]
},{
  "accession": "GCA_038581605.1",
  "files": [
    {
      "filePath": "GCA_038581605.1/GCA_038581605.1_ASM3858160v1_genomic.fna",
      "fileType": "GENOMIC_NUCLEOTIDE_FASTA"
    }
  ]
},{
  "accession": "GCA_038581625.1",
  "files": [
    {
      "filePath": "GCA_038581625.1/GCA_038581625.1_ASM3858162v1_genomic.fna",
      "fileType": "GENOMIC_NUCLEOTIDE_FASTA"
    }
  ]
},{
  "accession": "GCA_038581765.1",
  "files": [
    {
      "filePath": "GCA_038581765.1/GCA_038581765.1_ASM3858176v1_genomic.fna",
      "fileType": "GENOMIC_NUCLEOTIDE_FASTA"
    }
  ]
},{
  "accession": "GCA_038581845.1",
  "files": [
    {
      "filePath": "GCA_038581845.1/GCA_038581845.1_ASM3858184v1_genomic.fna",
      "fileType": "GENOMIC_NUCLEOTIDE_FASTA"
    }
  ]
},{
  "accession": "GCA_038582015.1",
  "files": [
    {
      "filePath": "GCA_038582015.1/GCA_038582015.1_ASM3858201v1_genomic.fna",
      "fileType": "GENOMIC_NUCLEOTIDE_FASTA"
    }
  ]
},{
  "accession": "GCA_038582155.1",
  "files": [
    {
      "filePath": "GCA_038582155.1/GCA_038582155.1_ASM3858215v1_genomic.fna",
      "fileType": "GENOMIC_NUCLEOTIDE_FASTA"
    }
  ]
},{
  "accession": "GCA_038582365.1",
  "files": [
    {
      "filePath": "GCA_038582365.1/GCA_038582365.1_ASM3858236v1_genomic.fna",
      "fileType": "GENOMIC_NUCLEOTIDE_FASTA"
    }
  ]
},{
  "accession": "GCA_038582395.1",
  "files": [
    {
      "filePath": "GCA_038582395.1/GCA_038582395.1_ASM3858239v1_genomic.fna",
      "fileType": "GENOMIC_NUCLEOTIDE_FASTA"
    }
  ]
},{
  "accession": "GCA_038582915.1",
  "files": [
    {
      "filePath": "GCA_038582915.1/GCA_038582915.1_ASM3858291v1_genomic.fna",
      "fileType": "GENOMIC_NUCLEOTIDE_FASTA"
    }
  ]
},{
  "accession": "GCA_038583765.1",
  "files": [
    {
      "filePath": "GCA_038583765.1/GCA_038583765.1_ASM3858376v1_genomic.fna",
      "fileType": "GENOMIC_NUCLEOTIDE_FASTA"
    }
  ]
},{
  "accession": "GCA_038587655.1",
  "files": [
    {
      "filePath": "GCA_038587655.1/GCA_038587655.1_ASM3858765v1_genomic.fna",
      "fileType": "GENOMIC_NUCLEOTIDE_FASTA"
    }
  ]
},{
  "accession": "GCA_038588645.1",
  "files": [
    {
      "filePath": "GCA_038588645.1/GCA_038588645.1_ASM3858864v1_genomic.fna",
      "fileType": "GENOMIC_NUCLEOTIDE_FASTA"
    }
  ]
},{
  "accession": "GCA_038590715.1",
  "files": [
    {
      "filePath": "GCA_038590715.1/GCA_038590715.1_ASM3859071v1_genomic.fna",
      "fileType": "GENOMIC_NUCLEOTIDE_FASTA"
    }
  ]
},{
  "accession": "GCA_038590735.1",
  "files": [
    {
      "filePath": "GCA_038590735.1/GCA_038590735.1_ASM3859073v1_genomic.fna",
      "fileType": "GENOMIC_NUCLEOTIDE_FASTA"
    }
  ]
},{
  "accession": "GCA_038591245.1",
  "files": [
    {
      "filePath": "GCA_038591245.1/GCA_038591245.1_ASM3859124v1_genomic.fna",
      "fileType": "GENOMIC_NUCLEOTIDE_FASTA"
    }
  ]
},{
  "accession": "GCA_038591845.1",
  "files": [
    {
      "filePath": "GCA_038591845.1/GCA_038591845.1_ASM3859184v1_genomic.fna",
      "fileType": "GENOMIC_NUCLEOTIDE_FASTA"
    }
  ]
},{
  "accession": "GCA_038592635.1",
  "files": [
    {
      "filePath": "GCA_038592635.1/GCA_038592635.1_ASM3859263v1_genomic.fna",
      "fileType": "GENOMIC_NUCLEOTIDE_FASTA"
    }
  ]
},{
  "accession": "GCA_038596915.1",
  "files": [
    {
      "filePath": "GCA_038596915.1/GCA_038596915.1_ASM3859691v1_genomic.fna",
      "fileType": "GENOMIC_NUCLEOTIDE_FASTA"
    }
  ]
},{
  "accession": "GCA_038596935.1",
  "files": [
    {
      "filePath": "GCA_038596935.1/GCA_038596935.1_ASM3859693v1_genomic.fna",
      "fileType": "GENOMIC_NUCLEOTIDE_FASTA"
    }
  ]
},{
  "accession": "GCA_038596955.1",
  "files": [
    {
      "filePath": "GCA_038596955.1/GCA_038596955.1_ASM3859695v1_genomic.fna",
      "fileType": "GENOMIC_NUCLEOTIDE_FASTA"
    }
  ]
},{
  "accession": "GCA_038596975.1",
  "files": [
    {
      "filePath": "GCA_038596975.1/GCA_038596975.1_ASM3859697v1_genomic.fna",
      "fileType": "GENOMIC_NUCLEOTIDE_FASTA"
    }
  ]
},{
  "accession": "GCA_038597055.1",
  "files": [
    {
      "filePath": "GCA_038597055.1/GCA_038597055.1_ASM3859705v1_genomic.fna",
      "fileType": "GENOMIC_NUCLEOTIDE_FASTA"
    }
  ]
},{
  "accession": "GCA_038597345.1",
  "files": [
    {
      "filePath": "GCA_038597345.1/GCA_038597345.1_ASM3859734v1_genomic.fna",
      "fileType": "GENOMIC_NUCLEOTIDE_FASTA"
    }
  ]
},{
  "accession": "GCA_038597365.1",
  "files": [
    {
      "filePath": "GCA_038597365.1/GCA_038597365.1_ASM3859736v1_genomic.fna",
      "fileType": "GENOMIC_NUCLEOTIDE_FASTA"
    }
  ]
},{
  "accession": "GCA_038597385.1",
  "files": [
    {
      "filePath": "GCA_038597385.1/GCA_038597385.1_ASM3859738v1_genomic.fna",
      "fileType": "GENOMIC_NUCLEOTIDE_FASTA"
    }
  ]
},{
  "accession": "GCA_038597405.1",
  "files": [
    {
      "filePath": "GCA_038597405.1/GCA_038597405.1_ASM3859740v1_genomic.fna",
      "fileType": "GENOMIC_NUCLEOTIDE_FASTA"
    }
  ]
},{
  "accession": "GCA_038597505.1",
  "files": [
    {
      "filePath": "GCA_038597505.1/GCA_038597505.1_ASM3859750v1_genomic.fna",
      "fileType": "GENOMIC_NUCLEOTIDE_FASTA"
    }
  ]
},{
  "accession": "GCA_038597525.1",
  "files": [
    {
      "filePath": "GCA_038597525.1/GCA_038597525.1_ASM3859752v1_genomic.fna",
      "fileType": "GENOMIC_NUCLEOTIDE_FASTA"
    }
  ]
},{
  "accession": "GCA_038597575.1",
  "files": [
    {
      "filePath": "GCA_038597575.1/GCA_038597575.1_ASM3859757v1_genomic.fna",
      "fileType": "GENOMIC_NUCLEOTIDE_FASTA"
    }
  ]
},{
  "accession": "GCA_038597965.1",
  "files": [
    {
      "filePath": "GCA_038597965.1/GCA_038597965.1_ASM3859796v1_genomic.fna",
      "fileType": "GENOMIC_NUCLEOTIDE_FASTA"
    }
  ]
},{
  "accession": "GCA_038597975.1",
  "files": [
    {
      "filePath": "GCA_038597975.1/GCA_038597975.1_ASM3859797v1_genomic.fna",
      "fileType": "GENOMIC_NUCLEOTIDE_FASTA"
    }
  ]
},{
  "accession": "GCA_038598425.1",
  "files": [
    {
      "filePath": "GCA_038598425.1/GCA_038598425.1_ASM3859842v1_genomic.fna",
      "fileType": "GENOMIC_NUCLEOTIDE_FASTA"
    }
  ]
},{
  "accession": "GCA_038598495.1",
  "files": [
    {
      "filePath": "GCA_038598495.1/GCA_038598495.1_ASM3859849v1_genomic.fna",
      "fileType": "GENOMIC_NUCLEOTIDE_FASTA"
    }
  ]
},{
  "accession": "GCA_038598505.1",
  "files": [
    {
      "filePath": "GCA_038598505.1/GCA_038598505.1_ASM3859850v1_genomic.fna",
      "fileType": "GENOMIC_NUCLEOTIDE_FASTA"
    }
  ]
},{
  "accession": "GCA_038598955.1",
  "files": [
    {
      "filePath": "GCA_038598955.1/GCA_038598955.1_ASM3859895v1_genomic.fna",
      "fileType": "GENOMIC_NUCLEOTIDE_FASTA"
    }
  ]
},{
  "accession": "GCA_038599775.1",
  "files": [
    {
      "filePath": "GCA_038599775.1/GCA_038599775.1_ASM3859977v1_genomic.fna",
      "fileType": "GENOMIC_NUCLEOTIDE_FASTA"
    }
  ]
},{
  "accession": "GCA_038600295.1",
  "files": [
    {
      "filePath": "GCA_038600295.1/GCA_038600295.1_ASM3860029v1_genomic.fna",
      "fileType": "GENOMIC_NUCLEOTIDE_FASTA"
    }
  ]
},{
  "accession": "GCA_038600715.1",
  "files": [
    {
      "filePath": "GCA_038600715.1/GCA_038600715.1_ASM3860071v1_genomic.fna",
      "fileType": "GENOMIC_NUCLEOTIDE_FASTA"
    }
  ]
},{
  "accession": "GCA_038600805.1",
  "files": [
    {
      "filePath": "GCA_038600805.1/GCA_038600805.1_ASM3860080v1_genomic.fna",
      "fileType": "GENOMIC_NUCLEOTIDE_FASTA"
    }
  ]
},{
  "accession": "GCA_038601485.1",
  "files": [
    {
      "filePath": "GCA_038601485.1/GCA_038601485.1_ASM3860148v1_genomic.fna",
      "fileType": "GENOMIC_NUCLEOTIDE_FASTA"
    }
  ]
},{
  "accession": "GCA_038601835.1",
  "files": [
    {
      "filePath": "GCA_038601835.1/GCA_038601835.1_ASM3860183v1_genomic.fna",
      "fileType": "GENOMIC_NUCLEOTIDE_FASTA"
    }
  ]
},{
  "accession": "GCA_038601985.1",
  "files": [
    {
      "filePath": "GCA_038601985.1/GCA_038601985.1_ASM3860198v1_genomic.fna",
      "fileType": "GENOMIC_NUCLEOTIDE_FASTA"
    }
  ]
},{
  "accession": "GCA_038602005.1",
  "files": [
    {
      "filePath": "GCA_038602005.1/GCA_038602005.1_ASM3860200v1_genomic.fna",
      "fileType": "GENOMIC_NUCLEOTIDE_FASTA"
    }
  ]
},{
  "accession": "GCA_038602085.1",
  "files": [
    {
      "filePath": "GCA_038602085.1/GCA_038602085.1_ASM3860208v1_genomic.fna",
      "fileType": "GENOMIC_NUCLEOTIDE_FASTA"
    }
  ]
},{
  "accession": "GCA_038602205.1",
  "files": [
    {
      "filePath": "GCA_038602205.1/GCA_038602205.1_ASM3860220v1_genomic.fna",
      "fileType": "GENOMIC_NUCLEOTIDE_FASTA"
    }
  ]
},{
  "accession": "GCA_038602355.1",
  "files": [
    {
      "filePath": "GCA_038602355.1/GCA_038602355.1_ASM3860235v1_genomic.fna",
      "fileType": "GENOMIC_NUCLEOTIDE_FASTA"
    }
  ]
},{
  "accession": "GCA_038602545.1",
  "files": [
    {
      "filePath": "GCA_038602545.1/GCA_038602545.1_ASM3860254v1_genomic.fna",
      "fileType": "GENOMIC_NUCLEOTIDE_FASTA"
    }
  ]
},{
  "accession": "GCA_038602555.1",
  "files": [
    {
      "filePath": "GCA_038602555.1/GCA_038602555.1_ASM3860255v1_genomic.fna",
      "fileType": "GENOMIC_NUCLEOTIDE_FASTA"
    }
  ]
},{
  "accession": "GCA_038602585.1",
  "files": [
    {
      "filePath": "GCA_038602585.1/GCA_038602585.1_ASM3860258v1_genomic.fna",
      "fileType": "GENOMIC_NUCLEOTIDE_FASTA"
    }
  ]
},{
  "accession": "GCA_038603615.1",
  "files": [
    {
      "filePath": "GCA_038603615.1/GCA_038603615.1_ASM3860361v1_genomic.fna",
      "fileType": "GENOMIC_NUCLEOTIDE_FASTA"
    }
  ]
},{
  "accession": "GCA_038603785.1",
  "files": [
    {
      "filePath": "GCA_038603785.1/GCA_038603785.1_ASM3860378v1_genomic.fna",
      "fileType": "GENOMIC_NUCLEOTIDE_FASTA"
    }
  ]
},{
  "accession": "GCA_038604015.1",
  "files": [
    {
      "filePath": "GCA_038604015.1/GCA_038604015.1_ASM3860401v1_genomic.fna",
      "fileType": "GENOMIC_NUCLEOTIDE_FASTA"
    }
  ]
},{
  "accession": "GCA_038604095.1",
  "files": [
    {
      "filePath": "GCA_038604095.1/GCA_038604095.1_ASM3860409v1_genomic.fna",
      "fileType": "GENOMIC_NUCLEOTIDE_FASTA"
    }
  ]
},{
  "accession": "GCA_038604175.1",
  "files": [
    {
      "filePath": "GCA_038604175.1/GCA_038604175.1_ASM3860417v1_genomic.fna",
      "fileType": "GENOMIC_NUCLEOTIDE_FASTA"
    }
  ]
},{
  "accession": "GCA_038605475.1",
  "files": [
    {
      "filePath": "GCA_038605475.1/GCA_038605475.1_ASM3860547v1_genomic.fna",
      "fileType": "GENOMIC_NUCLEOTIDE_FASTA"
    }
  ]
},{
  "accession": "GCA_038605635.1",
  "files": [
    {
      "filePath": "GCA_038605635.1/GCA_038605635.1_ASM3860563v1_genomic.fna",
      "fileType": "GENOMIC_NUCLEOTIDE_FASTA"
    }
  ]
},{
  "accession": "GCA_038606395.1",
  "files": [
    {
      "filePath": "GCA_038606395.1/GCA_038606395.1_ASM3860639v1_genomic.fna",
      "fileType": "GENOMIC_NUCLEOTIDE_FASTA"
    }
  ]
},{
  "accession": "GCA_038606715.1",
  "files": [
    {
      "filePath": "GCA_038606715.1/GCA_038606715.1_ASM3860671v1_genomic.fna",
      "fileType": "GENOMIC_NUCLEOTIDE_FASTA"
    }
  ]
},{
  "accession": "GCA_038606785.1",
  "files": [
    {
      "filePath": "GCA_038606785.1/GCA_038606785.1_ASM3860678v1_genomic.fna",
      "fileType": "GENOMIC_NUCLEOTIDE_FASTA"
    }
  ]
},{
  "accession": "GCA_038607105.1",
  "files": [
    {
      "filePath": "GCA_038607105.1/GCA_038607105.1_ASM3860710v1_genomic.fna",
      "fileType": "GENOMIC_NUCLEOTIDE_FASTA"
    }
  ]
},{
  "accession": "GCA_038609815.1",
  "files": [
    {
      "filePath": "GCA_038609815.1/GCA_038609815.1_ASM3860981v1_genomic.fna",
      "fileType": "GENOMIC_NUCLEOTIDE_FASTA"
    }
  ]
},{
  "accession": "GCA_038609835.1",
  "files": [
    {
      "filePath": "GCA_038609835.1/GCA_038609835.1_ASM3860983v1_genomic.fna",
      "fileType": "GENOMIC_NUCLEOTIDE_FASTA"
    }
  ]
},{
  "accession": "GCA_038610165.1",
  "files": [
    {
      "filePath": "GCA_038610165.1/GCA_038610165.1_ASM3861016v1_genomic.fna",
      "fileType": "GENOMIC_NUCLEOTIDE_FASTA"
    }
  ]
},{
  "accession": "GCA_038610185.1",
  "files": [
    {
      "filePath": "GCA_038610185.1/GCA_038610185.1_ASM3861018v1_genomic.fna",
      "fileType": "GENOMIC_NUCLEOTIDE_FASTA"
    }
  ]
},{
  "accession": "GCA_038610905.1",
  "files": [
    {
      "filePath": "GCA_038610905.1/GCA_038610905.1_ASM3861090v1_genomic.fna",
      "fileType": "GENOMIC_NUCLEOTIDE_FASTA"
    }
  ]
},{
  "accession": "GCA_038611165.1",
  "files": [
    {
      "filePath": "GCA_038611165.1/GCA_038611165.1_ASM3861116v1_genomic.fna",
      "fileType": "GENOMIC_NUCLEOTIDE_FASTA"
    }
  ]
},{
  "accession": "GCA_038611215.1",
  "files": [
    {
      "filePath": "GCA_038611215.1/GCA_038611215.1_ASM3861121v1_genomic.fna",
      "fileType": "GENOMIC_NUCLEOTIDE_FASTA"
    }
  ]
},{
  "accession": "GCA_038611275.1",
  "files": [
    {
      "filePath": "GCA_038611275.1/GCA_038611275.1_ASM3861127v1_genomic.fna",
      "fileType": "GENOMIC_NUCLEOTIDE_FASTA"
    }
  ]
},{
  "accession": "GCA_038611535.1",
  "files": [
    {
      "filePath": "GCA_038611535.1/GCA_038611535.1_ASM3861153v1_genomic.fna",
      "fileType": "GENOMIC_NUCLEOTIDE_FASTA"
    }
  ]
},{
  "accession": "GCA_038612165.1",
  "files": [
    {
      "filePath": "GCA_038612165.1/GCA_038612165.1_ASM3861216v1_genomic.fna",
      "fileType": "GENOMIC_NUCLEOTIDE_FASTA"
    }
  ]
},{
  "accession": "GCA_038613075.1",
  "files": [
    {
      "filePath": "GCA_038613075.1/GCA_038613075.1_ASM3861307v1_genomic.fna",
      "fileType": "GENOMIC_NUCLEOTIDE_FASTA"
    }
  ]
},{
  "accession": "GCA_038613145.1",
  "files": [
    {
      "filePath": "GCA_038613145.1/GCA_038613145.1_ASM3861314v1_genomic.fna",
      "fileType": "GENOMIC_NUCLEOTIDE_FASTA"
    }
  ]
},{
  "accession": "GCA_038613325.1",
  "files": [
    {
      "filePath": "GCA_038613325.1/GCA_038613325.1_ASM3861332v1_genomic.fna",
      "fileType": "GENOMIC_NUCLEOTIDE_FASTA"
    }
  ]
},{
  "accession": "GCA_038614095.1",
  "files": [
    {
      "filePath": "GCA_038614095.1/GCA_038614095.1_ASM3861409v1_genomic.fna",
      "fileType": "GENOMIC_NUCLEOTIDE_FASTA"
    }
  ]
},{
  "accession": "GCA_038614225.1",
  "files": [
    {
      "filePath": "GCA_038614225.1/GCA_038614225.1_ASM3861422v1_genomic.fna",
      "fileType": "GENOMIC_NUCLEOTIDE_FASTA"
    }
  ]
},{
  "accession": "GCA_038614335.1",
  "files": [
    {
      "filePath": "GCA_038614335.1/GCA_038614335.1_ASM3861433v1_genomic.fna",
      "fileType": "GENOMIC_NUCLEOTIDE_FASTA"
    }
  ]
},{
  "accession": "GCA_038614545.1",
  "files": [
    {
      "filePath": "GCA_038614545.1/GCA_038614545.1_ASM3861454v1_genomic.fna",
      "fileType": "GENOMIC_NUCLEOTIDE_FASTA"
    }
  ]
},{
  "accession": "GCA_038614765.1",
  "files": [
    {
      "filePath": "GCA_038614765.1/GCA_038614765.1_ASM3861476v1_genomic.fna",
      "fileType": "GENOMIC_NUCLEOTIDE_FASTA"
    }
  ]
},{
  "accession": "GCA_038615035.1",
  "files": [
    {
      "filePath": "GCA_038615035.1/GCA_038615035.1_ASM3861503v1_genomic.fna",
      "fileType": "GENOMIC_NUCLEOTIDE_FASTA"
    }
  ]
},{
  "accession": "GCA_038616095.1",
  "files": [
    {
      "filePath": "GCA_038616095.1/GCA_038616095.1_ASM3861609v1_genomic.fna",
      "fileType": "GENOMIC_NUCLEOTIDE_FASTA"
    }
  ]
},{
  "accession": "GCA_038616115.1",
  "files": [
    {
      "filePath": "GCA_038616115.1/GCA_038616115.1_ASM3861611v1_genomic.fna",
      "fileType": "GENOMIC_NUCLEOTIDE_FASTA"
    }
  ]
},{
  "accession": "GCA_038616135.1",
  "files": [
    {
      "filePath": "GCA_038616135.1/GCA_038616135.1_ASM3861613v1_genomic.fna",
      "fileType": "GENOMIC_NUCLEOTIDE_FASTA"
    }
  ]
},{
  "accession": "GCA_038616155.1",
  "files": [
    {
      "filePath": "GCA_038616155.1/GCA_038616155.1_ASM3861615v1_genomic.fna",
      "fileType": "GENOMIC_NUCLEOTIDE_FASTA"
    }
  ]
},{
  "accession": "GCA_038616175.1",
  "files": [
    {
      "filePath": "GCA_038616175.1/GCA_038616175.1_ASM3861617v1_genomic.fna",
      "fileType": "GENOMIC_NUCLEOTIDE_FASTA"
    }
  ]
},{
  "accession": "GCA_038616195.1",
  "files": [
    {
      "filePath": "GCA_038616195.1/GCA_038616195.1_ASM3861619v1_genomic.fna",
      "fileType": "GENOMIC_NUCLEOTIDE_FASTA"
    }
  ]
},{
  "accession": "GCA_038616215.1",
  "files": [
    {
      "filePath": "GCA_038616215.1/GCA_038616215.1_ASM3861621v1_genomic.fna",
      "fileType": "GENOMIC_NUCLEOTIDE_FASTA"
    }
  ]
},{
  "accession": "GCA_038616385.1",
  "files": [
    {
      "filePath": "GCA_038616385.1/GCA_038616385.1_ASM3861638v1_genomic.fna",
      "fileType": "GENOMIC_NUCLEOTIDE_FASTA"
    }
  ]
},{
  "accession": "GCA_038616405.1",
  "files": [
    {
      "filePath": "GCA_038616405.1/GCA_038616405.1_ASM3861640v1_genomic.fna",
      "fileType": "GENOMIC_NUCLEOTIDE_FASTA"
    }
  ]
},{
  "accession": "GCA_038616425.1",
  "files": [
    {
      "filePath": "GCA_038616425.1/GCA_038616425.1_ASM3861642v1_genomic.fna",
      "fileType": "GENOMIC_NUCLEOTIDE_FASTA"
    }
  ]
},{
  "accession": "GCA_038616445.1",
  "files": [
    {
      "filePath": "GCA_038616445.1/GCA_038616445.1_ASM3861644v1_genomic.fna",
      "fileType": "GENOMIC_NUCLEOTIDE_FASTA"
    }
  ]
},{
  "accession": "GCA_038616465.1",
  "files": [
    {
      "filePath": "GCA_038616465.1/GCA_038616465.1_ASM3861646v1_genomic.fna",
      "fileType": "GENOMIC_NUCLEOTIDE_FASTA"
    }
  ]
},{
  "accession": "GCA_038616485.1",
  "files": [
    {
      "filePath": "GCA_038616485.1/GCA_038616485.1_ASM3861648v1_genomic.fna",
      "fileType": "GENOMIC_NUCLEOTIDE_FASTA"
    }
  ]
},{
  "accession": "GCA_038616505.1",
  "files": [
    {
      "filePath": "GCA_038616505.1/GCA_038616505.1_ASM3861650v1_genomic.fna",
      "fileType": "GENOMIC_NUCLEOTIDE_FASTA"
    }
  ]
},{
  "accession": "GCA_038616755.1",
  "files": [
    {
      "filePath": "GCA_038616755.1/GCA_038616755.1_ASM3861675v1_genomic.fna",
      "fileType": "GENOMIC_NUCLEOTIDE_FASTA"
    }
  ]
},{
  "accession": "GCA_038616775.1",
  "files": [
    {
      "filePath": "GCA_038616775.1/GCA_038616775.1_ASM3861677v1_genomic.fna",
      "fileType": "GENOMIC_NUCLEOTIDE_FASTA"
    }
  ]
},{
  "accession": "GCA_038616795.1",
  "files": [
    {
      "filePath": "GCA_038616795.1/GCA_038616795.1_ASM3861679v1_genomic.fna",
      "fileType": "GENOMIC_NUCLEOTIDE_FASTA"
    }
  ]
},{
  "accession": "GCA_038616815.1",
  "files": [
    {
      "filePath": "GCA_038616815.1/GCA_038616815.1_ASM3861681v1_genomic.fna",
      "fileType": "GENOMIC_NUCLEOTIDE_FASTA"
    }
  ]
},{
  "accession": "GCA_038617025.1",
  "files": [
    {
      "filePath": "GCA_038617025.1/GCA_038617025.1_ASM3861702v1_genomic.fna",
      "fileType": "GENOMIC_NUCLEOTIDE_FASTA"
    }
  ]
},{
  "accession": "GCA_038617045.1",
  "files": [
    {
      "filePath": "GCA_038617045.1/GCA_038617045.1_ASM3861704v1_genomic.fna",
      "fileType": "GENOMIC_NUCLEOTIDE_FASTA"
    }
  ]
},{
  "accession": "GCA_038617065.1",
  "files": [
    {
      "filePath": "GCA_038617065.1/GCA_038617065.1_ASM3861706v1_genomic.fna",
      "fileType": "GENOMIC_NUCLEOTIDE_FASTA"
    }
  ]
},{
  "accession": "GCA_038617085.1",
  "files": [
    {
      "filePath": "GCA_038617085.1/GCA_038617085.1_ASM3861708v1_genomic.fna",
      "fileType": "GENOMIC_NUCLEOTIDE_FASTA"
    }
  ]
},{
  "accession": "GCA_038617105.1",
  "files": [
    {
      "filePath": "GCA_038617105.1/GCA_038617105.1_ASM3861710v1_genomic.fna",
      "fileType": "GENOMIC_NUCLEOTIDE_FASTA"
    }
  ]
},{
  "accession": "GCA_038617235.1",
  "files": [
    {
      "filePath": "GCA_038617235.1/GCA_038617235.1_ASM3861723v1_genomic.fna",
      "fileType": "GENOMIC_NUCLEOTIDE_FASTA"
    }
  ]
},{
  "accession": "GCA_038617505.1",
  "files": [
    {
      "filePath": "GCA_038617505.1/GCA_038617505.1_ASM3861750v1_genomic.fna",
      "fileType": "GENOMIC_NUCLEOTIDE_FASTA"
    }
  ]
},{
  "accession": "GCA_038619175.1",
  "files": [
    {
      "filePath": "GCA_038619175.1/GCA_038619175.1_ASM3861917v1_genomic.fna",
      "fileType": "GENOMIC_NUCLEOTIDE_FASTA"
    }
  ]
},{
  "accession": "GCA_038619195.1",
  "files": [
    {
      "filePath": "GCA_038619195.1/GCA_038619195.1_ASM3861919v1_genomic.fna",
      "fileType": "GENOMIC_NUCLEOTIDE_FASTA"
    }
  ]
},{
  "accession": "GCA_038619215.1",
  "files": [
    {
      "filePath": "GCA_038619215.1/GCA_038619215.1_ASM3861921v1_genomic.fna",
      "fileType": "GENOMIC_NUCLEOTIDE_FASTA"
    }
  ]
},{
  "accession": "GCA_038619235.1",
  "files": [
    {
      "filePath": "GCA_038619235.1/GCA_038619235.1_ASM3861923v1_genomic.fna",
      "fileType": "GENOMIC_NUCLEOTIDE_FASTA"
    }
  ]
},{
  "accession": "GCA_038619255.1",
  "files": [
    {
      "filePath": "GCA_038619255.1/GCA_038619255.1_ASM3861925v1_genomic.fna",
      "fileType": "GENOMIC_NUCLEOTIDE_FASTA"
    }
  ]
},{
  "accession": "GCA_038619275.1",
  "files": [
    {
      "filePath": "GCA_038619275.1/GCA_038619275.1_ASM3861927v1_genomic.fna",
      "fileType": "GENOMIC_NUCLEOTIDE_FASTA"
    }
  ]
},{
  "accession": "GCA_038619485.1",
  "files": [
    {
      "filePath": "GCA_038619485.1/GCA_038619485.1_ASM3861948v1_genomic.fna",
      "fileType": "GENOMIC_NUCLEOTIDE_FASTA"
    }
  ]
},{
  "accession": "GCA_038619505.1",
  "files": [
    {
      "filePath": "GCA_038619505.1/GCA_038619505.1_ASM3861950v1_genomic.fna",
      "fileType": "GENOMIC_NUCLEOTIDE_FASTA"
    }
  ]
},{
  "accession": "GCA_038619525.1",
  "files": [
    {
      "filePath": "GCA_038619525.1/GCA_038619525.1_ASM3861952v1_genomic.fna",
      "fileType": "GENOMIC_NUCLEOTIDE_FASTA"
    }
  ]
},{
  "accession": "GCA_038619545.1",
  "files": [
    {
      "filePath": "GCA_038619545.1/GCA_038619545.1_ASM3861954v1_genomic.fna",
      "fileType": "GENOMIC_NUCLEOTIDE_FASTA"
    }
  ]
},{
  "accession": "GCA_038619565.1",
  "files": [
    {
      "filePath": "GCA_038619565.1/GCA_038619565.1_ASM3861956v1_genomic.fna",
      "fileType": "GENOMIC_NUCLEOTIDE_FASTA"
    }
  ]
},{
  "accession": "GCA_038619585.1",
  "files": [
    {
      "filePath": "GCA_038619585.1/GCA_038619585.1_ASM3861958v1_genomic.fna",
      "fileType": "GENOMIC_NUCLEOTIDE_FASTA"
    }
  ]
},{
  "accession": "GCA_038620145.1",
  "files": [
    {
      "filePath": "GCA_038620145.1/GCA_038620145.1_ASM3862014v1_genomic.fna",
      "fileType": "GENOMIC_NUCLEOTIDE_FASTA"
    }
  ]
},{
  "accession": "GCA_038620255.1",
  "files": [
    {
      "filePath": "GCA_038620255.1/GCA_038620255.1_ASM3862025v1_genomic.fna",
      "fileType": "GENOMIC_NUCLEOTIDE_FASTA"
    }
  ]
},{
  "accession": "GCA_038620515.1",
  "files": [
    {
      "filePath": "GCA_038620515.1/GCA_038620515.1_ASM3862051v1_genomic.fna",
      "fileType": "GENOMIC_NUCLEOTIDE_FASTA"
    }
  ]
},{
  "accession": "GCA_038620535.1",
  "files": [
    {
      "filePath": "GCA_038620535.1/GCA_038620535.1_ASM3862053v1_genomic.fna",
      "fileType": "GENOMIC_NUCLEOTIDE_FASTA"
    }
  ]
},{
  "accession": "GCA_038621405.1",
  "files": [
    {
      "filePath": "GCA_038621405.1/GCA_038621405.1_ASM3862140v1_genomic.fna",
      "fileType": "GENOMIC_NUCLEOTIDE_FASTA"
    }
  ]
},{
  "accession": "GCA_038621985.1",
  "files": [
    {
      "filePath": "GCA_038621985.1/GCA_038621985.1_ASM3862198v1_genomic.fna",
      "fileType": "GENOMIC_NUCLEOTIDE_FASTA"
    }
  ]
},{
  "accession": "GCA_038622025.1",
  "files": [
    {
      "filePath": "GCA_038622025.1/GCA_038622025.1_ASM3862202v1_genomic.fna",
      "fileType": "GENOMIC_NUCLEOTIDE_FASTA"
    }
  ]
},{
  "accession": "GCA_038622895.1",
  "files": [
    {
      "filePath": "GCA_038622895.1/GCA_038622895.1_ASM3862289v1_genomic.fna",
      "fileType": "GENOMIC_NUCLEOTIDE_FASTA"
    }
  ]
},{
  "accession": "GCA_038623075.1",
  "files": [
    {
      "filePath": "GCA_038623075.1/GCA_038623075.1_ASM3862307v1_genomic.fna",
      "fileType": "GENOMIC_NUCLEOTIDE_FASTA"
    }
  ]
},{
  "accession": "GCA_038623095.1",
  "files": [
    {
      "filePath": "GCA_038623095.1/GCA_038623095.1_ASM3862309v1_genomic.fna",
      "fileType": "GENOMIC_NUCLEOTIDE_FASTA"
    }
  ]
},{
  "accession": "GCA_038623115.1",
  "files": [
    {
      "filePath": "GCA_038623115.1/GCA_038623115.1_ASM3862311v1_genomic.fna",
      "fileType": "GENOMIC_NUCLEOTIDE_FASTA"
    }
  ]
},{
  "accession": "GCA_038623345.1",
  "files": [
    {
      "filePath": "GCA_038623345.1/GCA_038623345.1_ASM3862334v1_genomic.fna",
      "fileType": "GENOMIC_NUCLEOTIDE_FASTA"
    }
  ]
},{
  "accession": "GCA_038623375.1",
  "files": [
    {
      "filePath": "GCA_038623375.1/GCA_038623375.1_ASM3862337v1_genomic.fna",
      "fileType": "GENOMIC_NUCLEOTIDE_FASTA"
    }
  ]
},{
  "accession": "GCA_038623595.1",
  "files": [
    {
      "filePath": "GCA_038623595.1/GCA_038623595.1_ASM3862359v1_genomic.fna",
      "fileType": "GENOMIC_NUCLEOTIDE_FASTA"
    }
  ]
},{
  "accession": "GCA_038623745.1",
  "files": [
    {
      "filePath": "GCA_038623745.1/GCA_038623745.1_ASM3862374v1_genomic.fna",
      "fileType": "GENOMIC_NUCLEOTIDE_FASTA"
    }
  ]
},{
  "accession": "GCA_038624275.1",
  "files": [
    {
      "filePath": "GCA_038624275.1/GCA_038624275.1_ASM3862427v1_genomic.fna",
      "fileType": "GENOMIC_NUCLEOTIDE_FASTA"
    }
  ]
},{
  "accession": "GCA_038624355.1",
  "files": [
    {
      "filePath": "GCA_038624355.1/GCA_038624355.1_ASM3862435v1_genomic.fna",
      "fileType": "GENOMIC_NUCLEOTIDE_FASTA"
    }
  ]
},{
  "accession": "GCA_038624415.1",
  "files": [
    {
      "filePath": "GCA_038624415.1/GCA_038624415.1_ASM3862441v1_genomic.fna",
      "fileType": "GENOMIC_NUCLEOTIDE_FASTA"
    }
  ]
},{
  "accession": "GCA_038624435.1",
  "files": [
    {
      "filePath": "GCA_038624435.1/GCA_038624435.1_ASM3862443v1_genomic.fna",
      "fileType": "GENOMIC_NUCLEOTIDE_FASTA"
    }
  ]
},{
  "accession": "GCA_038624465.1",
  "files": [
    {
      "filePath": "GCA_038624465.1/GCA_038624465.1_ASM3862446v1_genomic.fna",
      "fileType": "GENOMIC_NUCLEOTIDE_FASTA"
    }
  ]
},{
  "accession": "GCA_038624585.1",
  "files": [
    {
      "filePath": "GCA_038624585.1/GCA_038624585.1_ASM3862458v1_genomic.fna",
      "fileType": "GENOMIC_NUCLEOTIDE_FASTA"
    }
  ]
},{
  "accession": "GCA_038624675.1",
  "files": [
    {
      "filePath": "GCA_038624675.1/GCA_038624675.1_ASM3862467v1_genomic.fna",
      "fileType": "GENOMIC_NUCLEOTIDE_FASTA"
    }
  ]
},{
  "accession": "GCA_038624695.1",
  "files": [
    {
      "filePath": "GCA_038624695.1/GCA_038624695.1_ASM3862469v1_genomic.fna",
      "fileType": "GENOMIC_NUCLEOTIDE_FASTA"
    }
  ]
},{
  "accession": "GCA_038624705.1",
  "files": [
    {
      "filePath": "GCA_038624705.1/GCA_038624705.1_ASM3862470v1_genomic.fna",
      "fileType": "GENOMIC_NUCLEOTIDE_FASTA"
    }
  ]
},{
  "accession": "GCA_038624715.1",
  "files": [
    {
      "filePath": "GCA_038624715.1/GCA_038624715.1_ASM3862471v1_genomic.fna",
      "fileType": "GENOMIC_NUCLEOTIDE_FASTA"
    }
  ]
},{
  "accession": "GCA_038624725.1",
  "files": [
    {
      "filePath": "GCA_038624725.1/GCA_038624725.1_ASM3862472v1_genomic.fna",
      "fileType": "GENOMIC_NUCLEOTIDE_FASTA"
    }
  ]
},{
  "accession": "GCA_038624735.1",
  "files": [
    {
      "filePath": "GCA_038624735.1/GCA_038624735.1_ASM3862473v1_genomic.fna",
      "fileType": "GENOMIC_NUCLEOTIDE_FASTA"
    }
  ]
},{
  "accession": "GCA_038624755.1",
  "files": [
    {
      "filePath": "GCA_038624755.1/GCA_038624755.1_ASM3862475v1_genomic.fna",
      "fileType": "GENOMIC_NUCLEOTIDE_FASTA"
    }
  ]
},{
  "accession": "GCA_038624965.1",
  "files": [
    {
      "filePath": "GCA_038624965.1/GCA_038624965.1_ASM3862496v1_genomic.fna",
      "fileType": "GENOMIC_NUCLEOTIDE_FASTA"
    }
  ]
},{
  "accession": "GCA_038624985.1",
  "files": [
    {
      "filePath": "GCA_038624985.1/GCA_038624985.1_ASM3862498v1_genomic.fna",
      "fileType": "GENOMIC_NUCLEOTIDE_FASTA"
    }
  ]
},{
  "accession": "GCA_038625005.1",
  "files": [
    {
      "filePath": "GCA_038625005.1/GCA_038625005.1_ASM3862500v1_genomic.fna",
      "fileType": "GENOMIC_NUCLEOTIDE_FASTA"
    }
  ]
},{
  "accession": "GCA_038625025.1",
  "files": [
    {
      "filePath": "GCA_038625025.1/GCA_038625025.1_ASM3862502v1_genomic.fna",
      "fileType": "GENOMIC_NUCLEOTIDE_FASTA"
    }
  ]
},{
  "accession": "GCA_038625045.1",
  "files": [
    {
      "filePath": "GCA_038625045.1/GCA_038625045.1_ASM3862504v1_genomic.fna",
      "fileType": "GENOMIC_NUCLEOTIDE_FASTA"
    }
  ]
},{
  "accession": "GCA_038631085.1",
  "files": [
    {
      "filePath": "GCA_038631085.1/GCA_038631085.1_ASM3863108v1_genomic.fna",
      "fileType": "GENOMIC_NUCLEOTIDE_FASTA"
    }
  ]
},{
  "accession": "GCA_038631095.1",
  "files": [
    {
      "filePath": "GCA_038631095.1/GCA_038631095.1_ASM3863109v1_genomic.fna",
      "fileType": "GENOMIC_NUCLEOTIDE_FASTA"
    }
  ]
},{
  "accession": "GCA_038631105.1",
  "files": [
    {
      "filePath": "GCA_038631105.1/GCA_038631105.1_ASM3863110v1_genomic.fna",
      "fileType": "GENOMIC_NUCLEOTIDE_FASTA"
    }
  ]
},{
  "accession": "GCA_038631115.1",
  "files": [
    {
      "filePath": "GCA_038631115.1/GCA_038631115.1_ASM3863111v1_genomic.fna",
      "fileType": "GENOMIC_NUCLEOTIDE_FASTA"
    }
  ]
},{
  "accession": "GCA_038631125.1",
  "files": [
    {
      "filePath": "GCA_038631125.1/GCA_038631125.1_ASM3863112v1_genomic.fna",
      "fileType": "GENOMIC_NUCLEOTIDE_FASTA"
    }
  ]
},{
  "accession": "GCA_038631135.1",
  "files": [
    {
      "filePath": "GCA_038631135.1/GCA_038631135.1_ASM3863113v1_genomic.fna",
      "fileType": "GENOMIC_NUCLEOTIDE_FASTA"
    }
  ]
},{
  "accession": "GCA_038631145.1",
  "files": [
    {
      "filePath": "GCA_038631145.1/GCA_038631145.1_ASM3863114v1_genomic.fna",
      "fileType": "GENOMIC_NUCLEOTIDE_FASTA"
    }
  ]
},{
  "accession": "GCA_038631155.1",
  "files": [
    {
      "filePath": "GCA_038631155.1/GCA_038631155.1_ASM3863115v1_genomic.fna",
      "fileType": "GENOMIC_NUCLEOTIDE_FASTA"
    }
  ]
},{
  "accession": "GCA_038631165.1",
  "files": [
    {
      "filePath": "GCA_038631165.1/GCA_038631165.1_ASM3863116v1_genomic.fna",
      "fileType": "GENOMIC_NUCLEOTIDE_FASTA"
    }
  ]
},{
  "accession": "GCA_038631175.1",
  "files": [
    {
      "filePath": "GCA_038631175.1/GCA_038631175.1_ASM3863117v1_genomic.fna",
      "fileType": "GENOMIC_NUCLEOTIDE_FASTA"
    }
  ]
},{
  "accession": "GCA_038631185.1",
  "files": [
    {
      "filePath": "GCA_038631185.1/GCA_038631185.1_ASM3863118v1_genomic.fna",
      "fileType": "GENOMIC_NUCLEOTIDE_FASTA"
    }
  ]
},{
  "accession": "GCA_038631195.1",
  "files": [
    {
      "filePath": "GCA_038631195.1/GCA_038631195.1_ASM3863119v1_genomic.fna",
      "fileType": "GENOMIC_NUCLEOTIDE_FASTA"
    }
  ]
},{
  "accession": "GCA_038631205.1",
  "files": [
    {
      "filePath": "GCA_038631205.1/GCA_038631205.1_ASM3863120v1_genomic.fna",
      "fileType": "GENOMIC_NUCLEOTIDE_FASTA"
    }
  ]
},{
  "accession": "GCA_038631215.1",
  "files": [
    {
      "filePath": "GCA_038631215.1/GCA_038631215.1_ASM3863121v1_genomic.fna",
      "fileType": "GENOMIC_NUCLEOTIDE_FASTA"
    }
  ]
},{
  "accession": "GCA_038631225.1",
  "files": [
    {
      "filePath": "GCA_038631225.1/GCA_038631225.1_ASM3863122v1_genomic.fna",
      "fileType": "GENOMIC_NUCLEOTIDE_FASTA"
    }
  ]
},{
  "accession": "GCA_038631255.1",
  "files": [
    {
      "filePath": "GCA_038631255.1/GCA_038631255.1_ASM3863125v1_genomic.fna",
      "fileType": "GENOMIC_NUCLEOTIDE_FASTA"
    }
  ]
},{
  "accession": "GCA_038631265.1",
  "files": [
    {
      "filePath": "GCA_038631265.1/GCA_038631265.1_ASM3863126v1_genomic.fna",
      "fileType": "GENOMIC_NUCLEOTIDE_FASTA"
    }
  ]
},{
  "accession": "GCA_038631385.1",
  "files": [
    {
      "filePath": "GCA_038631385.1/GCA_038631385.1_ASM3863138v1_genomic.fna",
      "fileType": "GENOMIC_NUCLEOTIDE_FASTA"
    }
  ]
},{
  "accession": "GCA_038631405.1",
  "files": [
    {
      "filePath": "GCA_038631405.1/GCA_038631405.1_ASM3863140v1_genomic.fna",
      "fileType": "GENOMIC_NUCLEOTIDE_FASTA"
    }
  ]
},{
  "accession": "GCA_038631425.1",
  "files": [
    {
      "filePath": "GCA_038631425.1/GCA_038631425.1_ASM3863142v1_genomic.fna",
      "fileType": "GENOMIC_NUCLEOTIDE_FASTA"
    }
  ]
},{
  "accession": "GCA_038631445.1",
  "files": [
    {
      "filePath": "GCA_038631445.1/GCA_038631445.1_ASM3863144v1_genomic.fna",
      "fileType": "GENOMIC_NUCLEOTIDE_FASTA"
    }
  ]
},{
  "accession": "GCA_038631455.1",
  "files": [
    {
      "filePath": "GCA_038631455.1/GCA_038631455.1_ASM3863145v1_genomic.fna",
      "fileType": "GENOMIC_NUCLEOTIDE_FASTA"
    }
  ]
},{
  "accession": "GCA_038631475.1",
  "files": [
    {
      "filePath": "GCA_038631475.1/GCA_038631475.1_ASM3863147v1_genomic.fna",
      "fileType": "GENOMIC_NUCLEOTIDE_FASTA"
    }
  ]
},{
  "accession": "GCA_038631495.1",
  "files": [
    {
      "filePath": "GCA_038631495.1/GCA_038631495.1_ASM3863149v1_genomic.fna",
      "fileType": "GENOMIC_NUCLEOTIDE_FASTA"
    }
  ]
},{
  "accession": "GCA_038631515.1",
  "files": [
    {
      "filePath": "GCA_038631515.1/GCA_038631515.1_ASM3863151v1_genomic.fna",
      "fileType": "GENOMIC_NUCLEOTIDE_FASTA"
    }
  ]
},{
  "accession": "GCA_038631535.1",
  "files": [
    {
      "filePath": "GCA_038631535.1/GCA_038631535.1_ASM3863153v1_genomic.fna",
      "fileType": "GENOMIC_NUCLEOTIDE_FASTA"
    }
  ]
},{
  "accession": "GCA_038631555.1",
  "files": [
    {
      "filePath": "GCA_038631555.1/GCA_038631555.1_ASM3863155v1_genomic.fna",
      "fileType": "GENOMIC_NUCLEOTIDE_FASTA"
    }
  ]
},{
  "accession": "GCA_038631575.1",
  "files": [
    {
      "filePath": "GCA_038631575.1/GCA_038631575.1_ASM3863157v1_genomic.fna",
      "fileType": "GENOMIC_NUCLEOTIDE_FASTA"
    }
  ]
},{
  "accession": "GCA_038631595.1",
  "files": [
    {
      "filePath": "GCA_038631595.1/GCA_038631595.1_ASM3863159v1_genomic.fna",
      "fileType": "GENOMIC_NUCLEOTIDE_FASTA"
    }
  ]
},{
  "accession": "GCA_038631615.1",
  "files": [
    {
      "filePath": "GCA_038631615.1/GCA_038631615.1_ASM3863161v1_genomic.fna",
      "fileType": "GENOMIC_NUCLEOTIDE_FASTA"
    }
  ]
},{
  "accession": "GCA_038631635.1",
  "files": [
    {
      "filePath": "GCA_038631635.1/GCA_038631635.1_ASM3863163v1_genomic.fna",
      "fileType": "GENOMIC_NUCLEOTIDE_FASTA"
    }
  ]
},{
  "accession": "GCA_038631655.1",
  "files": [
    {
      "filePath": "GCA_038631655.1/GCA_038631655.1_ASM3863165v1_genomic.fna",
      "fileType": "GENOMIC_NUCLEOTIDE_FASTA"
    }
  ]
},{
  "accession": "GCA_038631675.1",
  "files": [
    {
      "filePath": "GCA_038631675.1/GCA_038631675.1_ASM3863167v1_genomic.fna",
      "fileType": "GENOMIC_NUCLEOTIDE_FASTA"
    }
  ]
},{
  "accession": "GCA_038631695.1",
  "files": [
    {
      "filePath": "GCA_038631695.1/GCA_038631695.1_ASM3863169v1_genomic.fna",
      "fileType": "GENOMIC_NUCLEOTIDE_FASTA"
    }
  ]
},{
  "accession": "GCA_038631715.1",
  "files": [
    {
      "filePath": "GCA_038631715.1/GCA_038631715.1_ASM3863171v1_genomic.fna",
      "fileType": "GENOMIC_NUCLEOTIDE_FASTA"
    }
  ]
},{
  "accession": "GCA_038631775.1",
  "files": [
    {
      "filePath": "GCA_038631775.1/GCA_038631775.1_ASM3863177v1_genomic.fna",
      "fileType": "GENOMIC_NUCLEOTIDE_FASTA"
    }
  ]
},{
  "accession": "GCA_038631825.1",
  "files": [
    {
      "filePath": "GCA_038631825.1/GCA_038631825.1_ASM3863182v1_genomic.fna",
      "fileType": "GENOMIC_NUCLEOTIDE_FASTA"
    }
  ]
},{
  "accession": "GCA_038631845.1",
  "files": [
    {
      "filePath": "GCA_038631845.1/GCA_038631845.1_ASM3863184v1_genomic.fna",
      "fileType": "GENOMIC_NUCLEOTIDE_FASTA"
    }
  ]
},{
  "accession": "GCA_038631955.1",
  "files": [
    {
      "filePath": "GCA_038631955.1/GCA_038631955.1_ASM3863195v1_genomic.fna",
      "fileType": "GENOMIC_NUCLEOTIDE_FASTA"
    }
  ]
},{
  "accession": "GCA_038631975.1",
  "files": [
    {
      "filePath": "GCA_038631975.1/GCA_038631975.1_ASM3863197v1_genomic.fna",
      "fileType": "GENOMIC_NUCLEOTIDE_FASTA"
    }
  ]
},{
  "accession": "GCA_038631995.1",
  "files": [
    {
      "filePath": "GCA_038631995.1/GCA_038631995.1_ASM3863199v1_genomic.fna",
      "fileType": "GENOMIC_NUCLEOTIDE_FASTA"
    }
  ]
},{
  "accession": "GCA_038632595.1",
  "files": [
    {
      "filePath": "GCA_038632595.1/GCA_038632595.1_ASM3863259v1_genomic.fna",
      "fileType": "GENOMIC_NUCLEOTIDE_FASTA"
    }
  ]
},{
  "accession": "GCA_038632605.1",
  "files": [
    {
      "filePath": "GCA_038632605.1/GCA_038632605.1_ASM3863260v1_genomic.fna",
      "fileType": "GENOMIC_NUCLEOTIDE_FASTA"
    }
  ]
},{
  "accession": "GCA_038632815.1",
  "files": [
    {
      "filePath": "GCA_038632815.1/GCA_038632815.1_ASM3863281v1_genomic.fna",
      "fileType": "GENOMIC_NUCLEOTIDE_FASTA"
    }
  ]
},{
  "accession": "GCA_038633115.1",
  "files": [
    {
      "filePath": "GCA_038633115.1/GCA_038633115.1_ASM3863311v1_genomic.fna",
      "fileType": "GENOMIC_NUCLEOTIDE_FASTA"
    }
  ]
},{
  "accession": "GCA_038633135.1",
  "files": [
    {
      "filePath": "GCA_038633135.1/GCA_038633135.1_ASM3863313v1_genomic.fna",
      "fileType": "GENOMIC_NUCLEOTIDE_FASTA"
    }
  ]
},{
  "accession": "GCA_038633155.1",
  "files": [
    {
      "filePath": "GCA_038633155.1/GCA_038633155.1_ASM3863315v1_genomic.fna",
      "fileType": "GENOMIC_NUCLEOTIDE_FASTA"
    }
  ]
},{
  "accession": "GCA_038633175.1",
  "files": [
    {
      "filePath": "GCA_038633175.1/GCA_038633175.1_ASM3863317v1_genomic.fna",
      "fileType": "GENOMIC_NUCLEOTIDE_FASTA"
    }
  ]
},{
  "accession": "GCA_038633195.1",
  "files": [
    {
      "filePath": "GCA_038633195.1/GCA_038633195.1_ASM3863319v1_genomic.fna",
      "fileType": "GENOMIC_NUCLEOTIDE_FASTA"
    }
  ]
},{
  "accession": "GCA_038633215.1",
  "files": [
    {
      "filePath": "GCA_038633215.1/GCA_038633215.1_ASM3863321v1_genomic.fna",
      "fileType": "GENOMIC_NUCLEOTIDE_FASTA"
    }
  ]
},{
  "accession": "GCA_038633315.1",
  "files": [
    {
      "filePath": "GCA_038633315.1/GCA_038633315.1_ASM3863331v1_genomic.fna",
      "fileType": "GENOMIC_NUCLEOTIDE_FASTA"
    }
  ]
},{
  "accession": "GCA_038633455.1",
  "files": [
    {
      "filePath": "GCA_038633455.1/GCA_038633455.1_ASM3863345v1_genomic.fna",
      "fileType": "GENOMIC_NUCLEOTIDE_FASTA"
    }
  ]
},{
  "accession": "GCA_038633475.1",
  "files": [
    {
      "filePath": "GCA_038633475.1/GCA_038633475.1_ASM3863347v1_genomic.fna",
      "fileType": "GENOMIC_NUCLEOTIDE_FASTA"
    }
  ]
},{
  "accession": "GCA_038633485.1",
  "files": [
    {
      "filePath": "GCA_038633485.1/GCA_038633485.1_ASM3863348v1_genomic.fna",
      "fileType": "GENOMIC_NUCLEOTIDE_FASTA"
    }
  ]
},{
  "accession": "GCA_038633495.1",
  "files": [
    {
      "filePath": "GCA_038633495.1/GCA_038633495.1_ASM3863349v1_genomic.fna",
      "fileType": "GENOMIC_NUCLEOTIDE_FASTA"
    }
  ]
},{
  "accession": "GCA_038633515.1",
  "files": [
    {
      "filePath": "GCA_038633515.1/GCA_038633515.1_ASM3863351v1_genomic.fna",
      "fileType": "GENOMIC_NUCLEOTIDE_FASTA"
    }
  ]
},{
  "accession": "GCA_038633535.1",
  "files": [
    {
      "filePath": "GCA_038633535.1/GCA_038633535.1_ASM3863353v1_genomic.fna",
      "fileType": "GENOMIC_NUCLEOTIDE_FASTA"
    }
  ]
},{
  "accession": "GCA_038633555.1",
  "files": [
    {
      "filePath": "GCA_038633555.1/GCA_038633555.1_ASM3863355v1_genomic.fna",
      "fileType": "GENOMIC_NUCLEOTIDE_FASTA"
    }
  ]
},{
  "accession": "GCA_038633575.1",
  "files": [
    {
      "filePath": "GCA_038633575.1/GCA_038633575.1_ASM3863357v1_genomic.fna",
      "fileType": "GENOMIC_NUCLEOTIDE_FASTA"
    }
  ]
},{
  "accession": "GCA_038633685.1",
  "files": [
    {
      "filePath": "GCA_038633685.1/GCA_038633685.1_ASM3863368v1_genomic.fna",
      "fileType": "GENOMIC_NUCLEOTIDE_FASTA"
    }
  ]
},{
  "accession": "GCA_038633705.1",
  "files": [
    {
      "filePath": "GCA_038633705.1/GCA_038633705.1_ASM3863370v1_genomic.fna",
      "fileType": "GENOMIC_NUCLEOTIDE_FASTA"
    }
  ]
},{
  "accession": "GCA_038633725.1",
  "files": [
    {
      "filePath": "GCA_038633725.1/GCA_038633725.1_ASM3863372v1_genomic.fna",
      "fileType": "GENOMIC_NUCLEOTIDE_FASTA"
    }
  ]
},{
  "accession": "GCA_038633745.1",
  "files": [
    {
      "filePath": "GCA_038633745.1/GCA_038633745.1_ASM3863374v1_genomic.fna",
      "fileType": "GENOMIC_NUCLEOTIDE_FASTA"
    }
  ]
},{
  "accession": "GCA_038633765.1",
  "files": [
    {
      "filePath": "GCA_038633765.1/GCA_038633765.1_ASM3863376v1_genomic.fna",
      "fileType": "GENOMIC_NUCLEOTIDE_FASTA"
    }
  ]
},{
  "accession": "GCA_038633785.1",
  "files": [
    {
      "filePath": "GCA_038633785.1/GCA_038633785.1_ASM3863378v1_genomic.fna",
      "fileType": "GENOMIC_NUCLEOTIDE_FASTA"
    }
  ]
},{
  "accession": "GCA_038633885.1",
  "files": [
    {
      "filePath": "GCA_038633885.1/GCA_038633885.1_ASM3863388v1_genomic.fna",
      "fileType": "GENOMIC_NUCLEOTIDE_FASTA"
    }
  ]
},{
  "accession": "GCA_038634005.1",
  "files": [
    {
      "filePath": "GCA_038634005.1/GCA_038634005.1_ASM3863400v1_genomic.fna",
      "fileType": "GENOMIC_NUCLEOTIDE_FASTA"
    }
  ]
},{
  "accession": "GCA_038634015.1",
  "files": [
    {
      "filePath": "GCA_038634015.1/GCA_038634015.1_ASM3863401v1_genomic.fna",
      "fileType": "GENOMIC_NUCLEOTIDE_FASTA"
    }
  ]
},{
  "accession": "GCA_038634025.1",
  "files": [
    {
      "filePath": "GCA_038634025.1/GCA_038634025.1_ASM3863402v1_genomic.fna",
      "fileType": "GENOMIC_NUCLEOTIDE_FASTA"
    }
  ]
},{
  "accession": "GCA_038634045.1",
  "files": [
    {
      "filePath": "GCA_038634045.1/GCA_038634045.1_ASM3863404v1_genomic.fna",
      "fileType": "GENOMIC_NUCLEOTIDE_FASTA"
    }
  ]
},{
  "accession": "GCA_038634065.1",
  "files": [
    {
      "filePath": "GCA_038634065.1/GCA_038634065.1_ASM3863406v1_genomic.fna",
      "fileType": "GENOMIC_NUCLEOTIDE_FASTA"
    }
  ]
},{
  "accession": "GCA_038634085.1",
  "files": [
    {
      "filePath": "GCA_038634085.1/GCA_038634085.1_ASM3863408v1_genomic.fna",
      "fileType": "GENOMIC_NUCLEOTIDE_FASTA"
    }
  ]
},{
  "accession": "GCA_038634105.1",
  "files": [
    {
      "filePath": "GCA_038634105.1/GCA_038634105.1_ASM3863410v1_genomic.fna",
      "fileType": "GENOMIC_NUCLEOTIDE_FASTA"
    }
  ]
},{
  "accession": "GCA_038634125.1",
  "files": [
    {
      "filePath": "GCA_038634125.1/GCA_038634125.1_ASM3863412v1_genomic.fna",
      "fileType": "GENOMIC_NUCLEOTIDE_FASTA"
    }
  ]
},{
  "accession": "GCA_038634835.1",
  "files": [
    {
      "filePath": "GCA_038634835.1/GCA_038634835.1_ASM3863483v1_genomic.fna",
      "fileType": "GENOMIC_NUCLEOTIDE_FASTA"
    }
  ]
},{
  "accession": "GCA_038635075.1",
  "files": [
    {
      "filePath": "GCA_038635075.1/GCA_038635075.1_ASM3863507v1_genomic.fna",
      "fileType": "GENOMIC_NUCLEOTIDE_FASTA"
    }
  ]
},{
  "accession": "GCA_038635435.1",
  "files": [
    {
      "filePath": "GCA_038635435.1/GCA_038635435.1_ASM3863543v1_genomic.fna",
      "fileType": "GENOMIC_NUCLEOTIDE_FASTA"
    }
  ]
},{
  "accession": "GCA_038635885.1",
  "files": [
    {
      "filePath": "GCA_038635885.1/GCA_038635885.1_ASM3863588v1_genomic.fna",
      "fileType": "GENOMIC_NUCLEOTIDE_FASTA"
    }
  ]
},{
  "accession": "GCA_038635905.1",
  "files": [
    {
      "filePath": "GCA_038635905.1/GCA_038635905.1_ASM3863590v1_genomic.fna",
      "fileType": "GENOMIC_NUCLEOTIDE_FASTA"
    }
  ]
},{
  "accession": "GCA_038636045.1",
  "files": [
    {
      "filePath": "GCA_038636045.1/GCA_038636045.1_ASM3863604v1_genomic.fna",
      "fileType": "GENOMIC_NUCLEOTIDE_FASTA"
    }
  ]
},{
  "accession": "GCA_038636065.1",
  "files": [
    {
      "filePath": "GCA_038636065.1/GCA_038636065.1_ASM3863606v1_genomic.fna",
      "fileType": "GENOMIC_NUCLEOTIDE_FASTA"
    }
  ]
},{
  "accession": "GCA_038636085.1",
  "files": [
    {
      "filePath": "GCA_038636085.1/GCA_038636085.1_ASM3863608v1_genomic.fna",
      "fileType": "GENOMIC_NUCLEOTIDE_FASTA"
    }
  ]
},{
  "accession": "GCA_038636105.1",
  "files": [
    {
      "filePath": "GCA_038636105.1/GCA_038636105.1_ASM3863610v1_genomic.fna",
      "fileType": "GENOMIC_NUCLEOTIDE_FASTA"
    }
  ]
},{
  "accession": "GCA_038636165.1",
  "files": [
    {
      "filePath": "GCA_038636165.1/GCA_038636165.1_ASM3863616v1_genomic.fna",
      "fileType": "GENOMIC_NUCLEOTIDE_FASTA"
    }
  ]
},{
  "accession": "GCA_038636435.1",
  "files": [
    {
      "filePath": "GCA_038636435.1/GCA_038636435.1_ASM3863643v1_genomic.fna",
      "fileType": "GENOMIC_NUCLEOTIDE_FASTA"
    }
  ]
},{
  "accession": "GCA_038636455.1",
  "files": [
    {
      "filePath": "GCA_038636455.1/GCA_038636455.1_ASM3863645v1_genomic.fna",
      "fileType": "GENOMIC_NUCLEOTIDE_FASTA"
    }
  ]
},{
  "accession": "GCA_038636545.1",
  "files": [
    {
      "filePath": "GCA_038636545.1/GCA_038636545.1_ASM3863654v1_genomic.fna",
      "fileType": "GENOMIC_NUCLEOTIDE_FASTA"
    }
  ]
},{
  "accession": "GCA_038636565.1",
  "files": [
    {
      "filePath": "GCA_038636565.1/GCA_038636565.1_ASM3863656v1_genomic.fna",
      "fileType": "GENOMIC_NUCLEOTIDE_FASTA"
    }
  ]
},{
  "accession": "GCA_038636585.1",
  "files": [
    {
      "filePath": "GCA_038636585.1/GCA_038636585.1_ASM3863658v1_genomic.fna",
      "fileType": "GENOMIC_NUCLEOTIDE_FASTA"
    }
  ]
},{
  "accession": "GCA_038636595.1",
  "files": [
    {
      "filePath": "GCA_038636595.1/GCA_038636595.1_ASM3863659v1_genomic.fna",
      "fileType": "GENOMIC_NUCLEOTIDE_FASTA"
    }
  ]
},{
  "accession": "GCA_038636605.1",
  "files": [
    {
      "filePath": "GCA_038636605.1/GCA_038636605.1_ASM3863660v1_genomic.fna",
      "fileType": "GENOMIC_NUCLEOTIDE_FASTA"
    }
  ]
},{
  "accession": "GCA_038636615.1",
  "files": [
    {
      "filePath": "GCA_038636615.1/GCA_038636615.1_ASM3863661v1_genomic.fna",
      "fileType": "GENOMIC_NUCLEOTIDE_FASTA"
    }
  ]
},{
  "accession": "GCA_038636625.1",
  "files": [
    {
      "filePath": "GCA_038636625.1/GCA_038636625.1_ASM3863662v1_genomic.fna",
      "fileType": "GENOMIC_NUCLEOTIDE_FASTA"
    }
  ]
},{
  "accession": "GCA_038636635.1",
  "files": [
    {
      "filePath": "GCA_038636635.1/GCA_038636635.1_ASM3863663v1_genomic.fna",
      "fileType": "GENOMIC_NUCLEOTIDE_FASTA"
    }
  ]
},{
  "accession": "GCA_038636645.1",
  "files": [
    {
      "filePath": "GCA_038636645.1/GCA_038636645.1_ASM3863664v1_genomic.fna",
      "fileType": "GENOMIC_NUCLEOTIDE_FASTA"
    }
  ]
},{
  "accession": "GCA_038636655.1",
  "files": [
    {
      "filePath": "GCA_038636655.1/GCA_038636655.1_ASM3863665v1_genomic.fna",
      "fileType": "GENOMIC_NUCLEOTIDE_FASTA"
    }
  ]
},{
  "accession": "GCA_038636665.1",
  "files": [
    {
      "filePath": "GCA_038636665.1/GCA_038636665.1_ASM3863666v1_genomic.fna",
      "fileType": "GENOMIC_NUCLEOTIDE_FASTA"
    }
  ]
},{
  "accession": "GCA_038637115.1",
  "files": [
    {
      "filePath": "GCA_038637115.1/GCA_038637115.1_ASM3863711v1_genomic.fna",
      "fileType": "GENOMIC_NUCLEOTIDE_FASTA"
    }
  ]
},{
  "accession": "GCA_038637135.1",
  "files": [
    {
      "filePath": "GCA_038637135.1/GCA_038637135.1_ASM3863713v1_genomic.fna",
      "fileType": "GENOMIC_NUCLEOTIDE_FASTA"
    }
  ]
},{
  "accession": "GCA_038637155.1",
  "files": [
    {
      "filePath": "GCA_038637155.1/GCA_038637155.1_ASM3863715v1_genomic.fna",
      "fileType": "GENOMIC_NUCLEOTIDE_FASTA"
    }
  ]
},{
  "accession": "GCA_038637175.1",
  "files": [
    {
      "filePath": "GCA_038637175.1/GCA_038637175.1_ASM3863717v1_genomic.fna",
      "fileType": "GENOMIC_NUCLEOTIDE_FASTA"
    }
  ]
},{
  "accession": "GCA_038637195.1",
  "files": [
    {
      "filePath": "GCA_038637195.1/GCA_038637195.1_ASM3863719v1_genomic.fna",
      "fileType": "GENOMIC_NUCLEOTIDE_FASTA"
    }
  ]
},{
  "accession": "GCA_038637215.1",
  "files": [
    {
      "filePath": "GCA_038637215.1/GCA_038637215.1_ASM3863721v1_genomic.fna",
      "fileType": "GENOMIC_NUCLEOTIDE_FASTA"
    }
  ]
},{
  "accession": "GCA_038638355.1",
  "files": [
    {
      "filePath": "GCA_038638355.1/GCA_038638355.1_ASM3863835v1_genomic.fna",
      "fileType": "GENOMIC_NUCLEOTIDE_FASTA"
    }
  ]
},{
  "accession": "GCA_038638375.1",
  "files": [
    {
      "filePath": "GCA_038638375.1/GCA_038638375.1_ASM3863837v1_genomic.fna",
      "fileType": "GENOMIC_NUCLEOTIDE_FASTA"
    }
  ]
},{
  "accession": "GCA_038638395.1",
  "files": [
    {
      "filePath": "GCA_038638395.1/GCA_038638395.1_ASM3863839v1_genomic.fna",
      "fileType": "GENOMIC_NUCLEOTIDE_FASTA"
    }
  ]
},{
  "accession": "GCA_038638415.1",
  "files": [
    {
      "filePath": "GCA_038638415.1/GCA_038638415.1_ASM3863841v1_genomic.fna",
      "fileType": "GENOMIC_NUCLEOTIDE_FASTA"
    }
  ]
},{
  "accession": "GCA_038638435.1",
  "files": [
    {
      "filePath": "GCA_038638435.1/GCA_038638435.1_ASM3863843v1_genomic.fna",
      "fileType": "GENOMIC_NUCLEOTIDE_FASTA"
    }
  ]
},{
  "accession": "GCA_038638455.1",
  "files": [
    {
      "filePath": "GCA_038638455.1/GCA_038638455.1_ASM3863845v1_genomic.fna",
      "fileType": "GENOMIC_NUCLEOTIDE_FASTA"
    }
  ]
},{
  "accession": "GCA_038638475.1",
  "files": [
    {
      "filePath": "GCA_038638475.1/GCA_038638475.1_ASM3863847v1_genomic.fna",
      "fileType": "GENOMIC_NUCLEOTIDE_FASTA"
    }
  ]
},{
  "accession": "GCA_038638555.1",
  "files": [
    {
      "filePath": "GCA_038638555.1/GCA_038638555.1_ASM3863855v1_genomic.fna",
      "fileType": "GENOMIC_NUCLEOTIDE_FASTA"
    }
  ]
},{
  "accession": "GCA_038638925.1",
  "files": [
    {
      "filePath": "GCA_038638925.1/GCA_038638925.1_ASM3863892v1_genomic.fna",
      "fileType": "GENOMIC_NUCLEOTIDE_FASTA"
    }
  ]
},{
  "accession": "GCA_038638935.1",
  "files": [
    {
      "filePath": "GCA_038638935.1/GCA_038638935.1_ASM3863893v1_genomic.fna",
      "fileType": "GENOMIC_NUCLEOTIDE_FASTA"
    }
  ]
},{
  "accession": "GCA_038638945.1",
  "files": [
    {
      "filePath": "GCA_038638945.1/GCA_038638945.1_ASM3863894v1_genomic.fna",
      "fileType": "GENOMIC_NUCLEOTIDE_FASTA"
    }
  ]
},{
  "accession": "GCA_038638955.1",
  "files": [
    {
      "filePath": "GCA_038638955.1/GCA_038638955.1_ASM3863895v1_genomic.fna",
      "fileType": "GENOMIC_NUCLEOTIDE_FASTA"
    }
  ]
},{
  "accession": "GCA_038638965.1",
  "files": [
    {
      "filePath": "GCA_038638965.1/GCA_038638965.1_ASM3863896v1_genomic.fna",
      "fileType": "GENOMIC_NUCLEOTIDE_FASTA"
    }
  ]
},{
  "accession": "GCA_038638985.1",
  "files": [
    {
      "filePath": "GCA_038638985.1/GCA_038638985.1_ASM3863898v1_genomic.fna",
      "fileType": "GENOMIC_NUCLEOTIDE_FASTA"
    }
  ]
},{
  "accession": "GCA_038639005.1",
  "files": [
    {
      "filePath": "GCA_038639005.1/GCA_038639005.1_ASM3863900v1_genomic.fna",
      "fileType": "GENOMIC_NUCLEOTIDE_FASTA"
    }
  ]
},{
  "accession": "GCA_038639025.1",
  "files": [
    {
      "filePath": "GCA_038639025.1/GCA_038639025.1_ASM3863902v1_genomic.fna",
      "fileType": "GENOMIC_NUCLEOTIDE_FASTA"
    }
  ]
},{
  "accession": "GCA_038639045.1",
  "files": [
    {
      "filePath": "GCA_038639045.1/GCA_038639045.1_ASM3863904v1_genomic.fna",
      "fileType": "GENOMIC_NUCLEOTIDE_FASTA"
    }
  ]
},{
  "accession": "GCA_038639075.1",
  "files": [
    {
      "filePath": "GCA_038639075.1/GCA_038639075.1_ASM3863907v1_genomic.fna",
      "fileType": "GENOMIC_NUCLEOTIDE_FASTA"
    }
  ]
},{
  "accession": "GCA_038639095.1",
  "files": [
    {
      "filePath": "GCA_038639095.1/GCA_038639095.1_ASM3863909v1_genomic.fna",
      "fileType": "GENOMIC_NUCLEOTIDE_FASTA"
    }
  ]
},{
  "accession": "GCA_038639105.1",
  "files": [
    {
      "filePath": "GCA_038639105.1/GCA_038639105.1_ASM3863910v1_genomic.fna",
      "fileType": "GENOMIC_NUCLEOTIDE_FASTA"
    }
  ]
},{
  "accession": "GCA_038639495.1",
  "files": [
    {
      "filePath": "GCA_038639495.1/GCA_038639495.1_ASM3863949v1_genomic.fna",
      "fileType": "GENOMIC_NUCLEOTIDE_FASTA"
    }
  ]
},{
  "accession": "GCA_038639515.1",
  "files": [
    {
      "filePath": "GCA_038639515.1/GCA_038639515.1_ASM3863951v1_genomic.fna",
      "fileType": "GENOMIC_NUCLEOTIDE_FASTA"
    }
  ]
},{
  "accession": "GCA_038639665.1",
  "files": [
    {
      "filePath": "GCA_038639665.1/GCA_038639665.1_ASM3863966v1_genomic.fna",
      "fileType": "GENOMIC_NUCLEOTIDE_FASTA"
    }
  ]
},{
  "accession": "GCA_038639975.1",
  "files": [
    {
      "filePath": "GCA_038639975.1/GCA_038639975.1_ASM3863997v1_genomic.fna",
      "fileType": "GENOMIC_NUCLEOTIDE_FASTA"
    }
  ]
},{
  "accession": "GCA_038639995.1",
  "files": [
    {
      "filePath": "GCA_038639995.1/GCA_038639995.1_ASM3863999v1_genomic.fna",
      "fileType": "GENOMIC_NUCLEOTIDE_FASTA"
    }
  ]
},{
  "accession": "GCA_038640585.1",
  "files": [
    {
      "filePath": "GCA_038640585.1/GCA_038640585.1_ASM3864058v1_genomic.fna",
      "fileType": "GENOMIC_NUCLEOTIDE_FASTA"
    }
  ]
},{
  "accession": "GCA_038640915.1",
  "files": [
    {
      "filePath": "GCA_038640915.1/GCA_038640915.1_ASM3864091v1_genomic.fna",
      "fileType": "GENOMIC_NUCLEOTIDE_FASTA"
    }
  ]
},{
  "accession": "GCA_038641205.1",
  "files": [
    {
      "filePath": "GCA_038641205.1/GCA_038641205.1_ASM3864120v1_genomic.fna",
      "fileType": "GENOMIC_NUCLEOTIDE_FASTA"
    }
  ]
},{
  "accession": "GCA_038641495.1",
  "files": [
    {
      "filePath": "GCA_038641495.1/GCA_038641495.1_ASM3864149v1_genomic.fna",
      "fileType": "GENOMIC_NUCLEOTIDE_FASTA"
    }
  ]
},{
  "accession": "GCA_038641515.1",
  "files": [
    {
      "filePath": "GCA_038641515.1/GCA_038641515.1_ASM3864151v1_genomic.fna",
      "fileType": "GENOMIC_NUCLEOTIDE_FASTA"
    }
  ]
},{
  "accession": "GCA_038641585.1",
  "files": [
    {
      "filePath": "GCA_038641585.1/GCA_038641585.1_ASM3864158v1_genomic.fna",
      "fileType": "GENOMIC_NUCLEOTIDE_FASTA"
    }
  ]
},{
  "accession": "GCA_038642005.1",
  "files": [
    {
      "filePath": "GCA_038642005.1/GCA_038642005.1_ASM3864200v1_genomic.fna",
      "fileType": "GENOMIC_NUCLEOTIDE_FASTA"
    }
  ]
},{
  "accession": "GCA_038642105.1",
  "files": [
    {
      "filePath": "GCA_038642105.1/GCA_038642105.1_ASM3864210v1_genomic.fna",
      "fileType": "GENOMIC_NUCLEOTIDE_FASTA"
    }
  ]
},{
  "accession": "GCA_038642175.1",
  "files": [
    {
      "filePath": "GCA_038642175.1/GCA_038642175.1_ASM3864217v1_genomic.fna",
      "fileType": "GENOMIC_NUCLEOTIDE_FASTA"
    }
  ]
},{
  "accession": "GCA_038642195.1",
  "files": [
    {
      "filePath": "GCA_038642195.1/GCA_038642195.1_ASM3864219v1_genomic.fna",
      "fileType": "GENOMIC_NUCLEOTIDE_FASTA"
    }
  ]
},{
  "accession": "GCA_038642585.1",
  "files": [
    {
      "filePath": "GCA_038642585.1/GCA_038642585.1_ASM3864258v1_genomic.fna",
      "fileType": "GENOMIC_NUCLEOTIDE_FASTA"
    }
  ]
},{
  "accession": "GCA_038642605.1",
  "files": [
    {
      "filePath": "GCA_038642605.1/GCA_038642605.1_ASM3864260v1_genomic.fna",
      "fileType": "GENOMIC_NUCLEOTIDE_FASTA"
    }
  ]
},{
  "accession": "GCA_038642615.1",
  "files": [
    {
      "filePath": "GCA_038642615.1/GCA_038642615.1_ASM3864261v1_genomic.fna",
      "fileType": "GENOMIC_NUCLEOTIDE_FASTA"
    }
  ]
},{
  "accession": "GCA_038642625.1",
  "files": [
    {
      "filePath": "GCA_038642625.1/GCA_038642625.1_ASM3864262v1_genomic.fna",
      "fileType": "GENOMIC_NUCLEOTIDE_FASTA"
    }
  ]
},{
  "accession": "GCA_038642645.1",
  "files": [
    {
      "filePath": "GCA_038642645.1/GCA_038642645.1_ASM3864264v1_genomic.fna",
      "fileType": "GENOMIC_NUCLEOTIDE_FASTA"
    }
  ]
},{
  "accession": "GCA_038642885.1",
  "files": [
    {
      "filePath": "GCA_038642885.1/GCA_038642885.1_ASM3864288v1_genomic.fna",
      "fileType": "GENOMIC_NUCLEOTIDE_FASTA"
    }
  ]
},{
  "accession": "GCA_038643205.1",
  "files": [
    {
      "filePath": "GCA_038643205.1/GCA_038643205.1_ASM3864320v1_genomic.fna",
      "fileType": "GENOMIC_NUCLEOTIDE_FASTA"
    }
  ]
},{
  "accession": "GCA_038643335.1",
  "files": [
    {
      "filePath": "GCA_038643335.1/GCA_038643335.1_ASM3864333v1_genomic.fna",
      "fileType": "GENOMIC_NUCLEOTIDE_FASTA"
    }
  ]
},{
  "accession": "GCA_038643355.1",
  "files": [
    {
      "filePath": "GCA_038643355.1/GCA_038643355.1_ASM3864335v1_genomic.fna",
      "fileType": "GENOMIC_NUCLEOTIDE_FASTA"
    }
  ]
},{
  "accession": "GCA_038643375.1",
  "files": [
    {
      "filePath": "GCA_038643375.1/GCA_038643375.1_ASM3864337v1_genomic.fna",
      "fileType": "GENOMIC_NUCLEOTIDE_FASTA"
    }
  ]
},{
  "accession": "GCA_038643395.1",
  "files": [
    {
      "filePath": "GCA_038643395.1/GCA_038643395.1_ASM3864339v1_genomic.fna",
      "fileType": "GENOMIC_NUCLEOTIDE_FASTA"
    }
  ]
},{
  "accession": "GCA_038643815.1",
  "files": [
    {
      "filePath": "GCA_038643815.1/GCA_038643815.1_ASM3864381v1_genomic.fna",
      "fileType": "GENOMIC_NUCLEOTIDE_FASTA"
    }
  ]
},{
  "accession": "GCA_038643835.1",
  "files": [
    {
      "filePath": "GCA_038643835.1/GCA_038643835.1_ASM3864383v1_genomic.fna",
      "fileType": "GENOMIC_NUCLEOTIDE_FASTA"
    }
  ]
},{
  "accession": "GCA_038643855.1",
  "files": [
    {
      "filePath": "GCA_038643855.1/GCA_038643855.1_ASM3864385v1_genomic.fna",
      "fileType": "GENOMIC_NUCLEOTIDE_FASTA"
    }
  ]
},{
  "accession": "GCA_038643875.1",
  "files": [
    {
      "filePath": "GCA_038643875.1/GCA_038643875.1_ASM3864387v1_genomic.fna",
      "fileType": "GENOMIC_NUCLEOTIDE_FASTA"
    }
  ]
},{
  "accession": "GCA_038643895.1",
  "files": [
    {
      "filePath": "GCA_038643895.1/GCA_038643895.1_ASM3864389v1_genomic.fna",
      "fileType": "GENOMIC_NUCLEOTIDE_FASTA"
    }
  ]
},{
  "accession": "GCA_038643915.1",
  "files": [
    {
      "filePath": "GCA_038643915.1/GCA_038643915.1_ASM3864391v1_genomic.fna",
      "fileType": "GENOMIC_NUCLEOTIDE_FASTA"
    }
  ]
},{
  "accession": "GCA_038643935.1",
  "files": [
    {
      "filePath": "GCA_038643935.1/GCA_038643935.1_ASM3864393v1_genomic.fna",
      "fileType": "GENOMIC_NUCLEOTIDE_FASTA"
    }
  ]
},{
  "accession": "GCA_038644425.1",
  "files": [
    {
      "filePath": "GCA_038644425.1/GCA_038644425.1_ASM3864442v1_genomic.fna",
      "fileType": "GENOMIC_NUCLEOTIDE_FASTA"
    }
  ]
},{
  "accession": "GCA_038644435.1",
  "files": [
    {
      "filePath": "GCA_038644435.1/GCA_038644435.1_ASM3864443v1_genomic.fna",
      "fileType": "GENOMIC_NUCLEOTIDE_FASTA"
    }
  ]
},{
  "accession": "GCA_038644595.1",
  "files": [
    {
      "filePath": "GCA_038644595.1/GCA_038644595.1_ASM3864459v1_genomic.fna",
      "fileType": "GENOMIC_NUCLEOTIDE_FASTA"
    }
  ]
},{
  "accession": "GCA_038644705.1",
  "files": [
    {
      "filePath": "GCA_038644705.1/GCA_038644705.1_ASM3864470v1_genomic.fna",
      "fileType": "GENOMIC_NUCLEOTIDE_FASTA"
    }
  ]
},{
  "accession": "GCA_038644725.1",
  "files": [
    {
      "filePath": "GCA_038644725.1/GCA_038644725.1_ASM3864472v1_genomic.fna",
      "fileType": "GENOMIC_NUCLEOTIDE_FASTA"
    }
  ]
},{
  "accession": "GCA_038644745.1",
  "files": [
    {
      "filePath": "GCA_038644745.1/GCA_038644745.1_ASM3864474v1_genomic.fna",
      "fileType": "GENOMIC_NUCLEOTIDE_FASTA"
    }
  ]
},{
  "accession": "GCA_038644765.1",
  "files": [
    {
      "filePath": "GCA_038644765.1/GCA_038644765.1_ASM3864476v1_genomic.fna",
      "fileType": "GENOMIC_NUCLEOTIDE_FASTA"
    }
  ]
},{
  "accession": "GCA_038644785.1",
  "files": [
    {
      "filePath": "GCA_038644785.1/GCA_038644785.1_ASM3864478v1_genomic.fna",
      "fileType": "GENOMIC_NUCLEOTIDE_FASTA"
    }
  ]
},{
  "accession": "GCA_038644805.1",
  "files": [
    {
      "filePath": "GCA_038644805.1/GCA_038644805.1_ASM3864480v1_genomic.fna",
      "fileType": "GENOMIC_NUCLEOTIDE_FASTA"
    }
  ]
},{
  "accession": "GCA_038644825.1",
  "files": [
    {
      "filePath": "GCA_038644825.1/GCA_038644825.1_ASM3864482v1_genomic.fna",
      "fileType": "GENOMIC_NUCLEOTIDE_FASTA"
    }
  ]
},{
  "accession": "GCA_038644845.1",
  "files": [
    {
      "filePath": "GCA_038644845.1/GCA_038644845.1_ASM3864484v1_genomic.fna",
      "fileType": "GENOMIC_NUCLEOTIDE_FASTA"
    }
  ]
},{
  "accession": "GCA_038645285.1",
  "files": [
    {
      "filePath": "GCA_038645285.1/GCA_038645285.1_ASM3864528v1_genomic.fna",
      "fileType": "GENOMIC_NUCLEOTIDE_FASTA"
    }
  ]
},{
  "accession": "GCA_038645305.1",
  "files": [
    {
      "filePath": "GCA_038645305.1/GCA_038645305.1_ASM3864530v1_genomic.fna",
      "fileType": "GENOMIC_NUCLEOTIDE_FASTA"
    }
  ]
},{
  "accession": "GCA_038645375.1",
  "files": [
    {
      "filePath": "GCA_038645375.1/GCA_038645375.1_ASM3864537v1_genomic.fna",
      "fileType": "GENOMIC_NUCLEOTIDE_FASTA"
    }
  ]
},{
  "accession": "GCA_038646605.1",
  "files": [
    {
      "filePath": "GCA_038646605.1/GCA_038646605.1_ASM3864660v1_genomic.fna",
      "fileType": "GENOMIC_NUCLEOTIDE_FASTA"
    }
  ]
},{
  "accession": "GCA_038647255.1",
  "files": [
    {
      "filePath": "GCA_038647255.1/GCA_038647255.1_ASM3864725v1_genomic.fna",
      "fileType": "GENOMIC_NUCLEOTIDE_FASTA"
    }
  ]
},{
  "accession": "GCA_038647365.1",
  "files": [
    {
      "filePath": "GCA_038647365.1/GCA_038647365.1_ASM3864736v1_genomic.fna",
      "fileType": "GENOMIC_NUCLEOTIDE_FASTA"
    }
  ]
},{
  "accession": "GCA_038647755.1",
  "files": [
    {
      "filePath": "GCA_038647755.1/GCA_038647755.1_ASM3864775v1_genomic.fna",
      "fileType": "GENOMIC_NUCLEOTIDE_FASTA"
    }
  ]
},{
  "accession": "GCA_038648035.1",
  "files": [
    {
      "filePath": "GCA_038648035.1/GCA_038648035.1_ASM3864803v1_genomic.fna",
      "fileType": "GENOMIC_NUCLEOTIDE_FASTA"
    }
  ]
},{
  "accession": "GCA_038648175.1",
  "files": [
    {
      "filePath": "GCA_038648175.1/GCA_038648175.1_ASM3864817v1_genomic.fna",
      "fileType": "GENOMIC_NUCLEOTIDE_FASTA"
    }
  ]
},{
  "accession": "GCA_038648535.1",
  "files": [
    {
      "filePath": "GCA_038648535.1/GCA_038648535.1_ASM3864853v1_genomic.fna",
      "fileType": "GENOMIC_NUCLEOTIDE_FASTA"
    }
  ]
},{
  "accession": "GCA_038648935.1",
  "files": [
    {
      "filePath": "GCA_038648935.1/GCA_038648935.1_ASM3864893v1_genomic.fna",
      "fileType": "GENOMIC_NUCLEOTIDE_FASTA"
    }
  ]
},{
  "accession": "GCA_038649085.1",
  "files": [
    {
      "filePath": "GCA_038649085.1/GCA_038649085.1_ASM3864908v1_genomic.fna",
      "fileType": "GENOMIC_NUCLEOTIDE_FASTA"
    }
  ]
},{
  "accession": "GCA_038649865.1",
  "files": [
    {
      "filePath": "GCA_038649865.1/GCA_038649865.1_ASM3864986v1_genomic.fna",
      "fileType": "GENOMIC_NUCLEOTIDE_FASTA"
    }
  ]
},{
  "accession": "GCA_038649885.1",
  "files": [
    {
      "filePath": "GCA_038649885.1/GCA_038649885.1_ASM3864988v1_genomic.fna",
      "fileType": "GENOMIC_NUCLEOTIDE_FASTA"
    }
  ]
},{
  "accession": "GCA_038649905.1",
  "files": [
    {
      "filePath": "GCA_038649905.1/GCA_038649905.1_ASM3864990v1_genomic.fna",
      "fileType": "GENOMIC_NUCLEOTIDE_FASTA"
    }
  ]
},{
  "accession": "GCA_038650535.1",
  "files": [
    {
      "filePath": "GCA_038650535.1/GCA_038650535.1_ASM3865053v1_genomic.fna",
      "fileType": "GENOMIC_NUCLEOTIDE_FASTA"
    }
  ]
},{
  "accession": "GCA_038650625.1",
  "files": [
    {
      "filePath": "GCA_038650625.1/GCA_038650625.1_ASM3865062v1_genomic.fna",
      "fileType": "GENOMIC_NUCLEOTIDE_FASTA"
    }
  ]
},{
  "accession": "GCA_038650645.1",
  "files": [
    {
      "filePath": "GCA_038650645.1/GCA_038650645.1_ASM3865064v1_genomic.fna",
      "fileType": "GENOMIC_NUCLEOTIDE_FASTA"
    }
  ]
},{
  "accession": "GCA_038650685.1",
  "files": [
    {
      "filePath": "GCA_038650685.1/GCA_038650685.1_ASM3865068v1_genomic.fna",
      "fileType": "GENOMIC_NUCLEOTIDE_FASTA"
    }
  ]
},{
  "accession": "GCA_038650955.1",
  "files": [
    {
      "filePath": "GCA_038650955.1/GCA_038650955.1_ASM3865095v1_genomic.fna",
      "fileType": "GENOMIC_NUCLEOTIDE_FASTA"
    }
  ]
},{
  "accession": "GCA_038651515.1",
  "files": [
    {
      "filePath": "GCA_038651515.1/GCA_038651515.1_ASM3865151v1_genomic.fna",
      "fileType": "GENOMIC_NUCLEOTIDE_FASTA"
    }
  ]
},{
  "accession": "GCA_038651545.1",
  "files": [
    {
      "filePath": "GCA_038651545.1/GCA_038651545.1_ASM3865154v1_genomic.fna",
      "fileType": "GENOMIC_NUCLEOTIDE_FASTA"
    }
  ]
},{
  "accession": "GCA_038651605.1",
  "files": [
    {
      "filePath": "GCA_038651605.1/GCA_038651605.1_ASM3865160v1_genomic.fna",
      "fileType": "GENOMIC_NUCLEOTIDE_FASTA"
    }
  ]
},{
  "accession": "GCA_038651625.1",
  "files": [
    {
      "filePath": "GCA_038651625.1/GCA_038651625.1_ASM3865162v1_genomic.fna",
      "fileType": "GENOMIC_NUCLEOTIDE_FASTA"
    }
  ]
},{
  "accession": "GCA_038651685.1",
  "files": [
    {
      "filePath": "GCA_038651685.1/GCA_038651685.1_ASM3865168v1_genomic.fna",
      "fileType": "GENOMIC_NUCLEOTIDE_FASTA"
    }
  ]
},{
  "accession": "GCA_038652035.1",
  "files": [
    {
      "filePath": "GCA_038652035.1/GCA_038652035.1_ASM3865203v1_genomic.fna",
      "fileType": "GENOMIC_NUCLEOTIDE_FASTA"
    }
  ]
},{
  "accession": "GCA_038652185.1",
  "files": [
    {
      "filePath": "GCA_038652185.1/GCA_038652185.1_ASM3865218v1_genomic.fna",
      "fileType": "GENOMIC_NUCLEOTIDE_FASTA"
    }
  ]
},{
  "accession": "GCA_038652435.1",
  "files": [
    {
      "filePath": "GCA_038652435.1/GCA_038652435.1_ASM3865243v1_genomic.fna",
      "fileType": "GENOMIC_NUCLEOTIDE_FASTA"
    }
  ]
},{
  "accession": "GCA_038652455.1",
  "files": [
    {
      "filePath": "GCA_038652455.1/GCA_038652455.1_ASM3865245v1_genomic.fna",
      "fileType": "GENOMIC_NUCLEOTIDE_FASTA"
    }
  ]
},{
  "accession": "GCA_038652475.1",
  "files": [
    {
      "filePath": "GCA_038652475.1/GCA_038652475.1_ASM3865247v1_genomic.fna",
      "fileType": "GENOMIC_NUCLEOTIDE_FASTA"
    }
  ]
},{
  "accession": "GCA_038652725.1",
  "files": [
    {
      "filePath": "GCA_038652725.1/GCA_038652725.1_ASM3865272v1_genomic.fna",
      "fileType": "GENOMIC_NUCLEOTIDE_FASTA"
    }
  ]
},{
  "accession": "GCA_038652755.1",
  "files": [
    {
      "filePath": "GCA_038652755.1/GCA_038652755.1_ASM3865275v1_genomic.fna",
      "fileType": "GENOMIC_NUCLEOTIDE_FASTA"
    }
  ]
},{
  "accession": "GCA_038652955.1",
  "files": [
    {
      "filePath": "GCA_038652955.1/GCA_038652955.1_ASM3865295v1_genomic.fna",
      "fileType": "GENOMIC_NUCLEOTIDE_FASTA"
    }
  ]
},{
  "accession": "GCA_038653045.1",
  "files": [
    {
      "filePath": "GCA_038653045.1/GCA_038653045.1_ASM3865304v1_genomic.fna",
      "fileType": "GENOMIC_NUCLEOTIDE_FASTA"
    }
  ]
},{
  "accession": "GCA_038653095.1",
  "files": [
    {
      "filePath": "GCA_038653095.1/GCA_038653095.1_ASM3865309v1_genomic.fna",
      "fileType": "GENOMIC_NUCLEOTIDE_FASTA"
    }
  ]
},{
  "accession": "GCA_038653115.1",
  "files": [
    {
      "filePath": "GCA_038653115.1/GCA_038653115.1_ASM3865311v1_genomic.fna",
      "fileType": "GENOMIC_NUCLEOTIDE_FASTA"
    }
  ]
},{
  "accession": "GCA_038653135.1",
  "files": [
    {
      "filePath": "GCA_038653135.1/GCA_038653135.1_ASM3865313v1_genomic.fna",
      "fileType": "GENOMIC_NUCLEOTIDE_FASTA"
    }
  ]
},{
  "accession": "GCA_038653415.1",
  "files": [
    {
      "filePath": "GCA_038653415.1/GCA_038653415.1_ASM3865341v1_genomic.fna",
      "fileType": "GENOMIC_NUCLEOTIDE_FASTA"
    }
  ]
},{
  "accession": "GCA_038653425.1",
  "files": [
    {
      "filePath": "GCA_038653425.1/GCA_038653425.1_ASM3865342v1_genomic.fna",
      "fileType": "GENOMIC_NUCLEOTIDE_FASTA"
    }
  ]
},{
  "accession": "GCA_038653545.1",
  "files": [
    {
      "filePath": "GCA_038653545.1/GCA_038653545.1_ASM3865354v1_genomic.fna",
      "fileType": "GENOMIC_NUCLEOTIDE_FASTA"
    }
  ]
},{
  "accession": "GCA_038653565.1",
  "files": [
    {
      "filePath": "GCA_038653565.1/GCA_038653565.1_ASM3865356v1_genomic.fna",
      "fileType": "GENOMIC_NUCLEOTIDE_FASTA"
    }
  ]
},{
  "accession": "GCA_038653615.1",
  "files": [
    {
      "filePath": "GCA_038653615.1/GCA_038653615.1_ASM3865361v1_genomic.fna",
      "fileType": "GENOMIC_NUCLEOTIDE_FASTA"
    }
  ]
},{
  "accession": "GCA_038653635.1",
  "files": [
    {
      "filePath": "GCA_038653635.1/GCA_038653635.1_ASM3865363v1_genomic.fna",
      "fileType": "GENOMIC_NUCLEOTIDE_FASTA"
    }
  ]
},{
  "accession": "GCA_038653685.1",
  "files": [
    {
      "filePath": "GCA_038653685.1/GCA_038653685.1_ASM3865368v1_genomic.fna",
      "fileType": "GENOMIC_NUCLEOTIDE_FASTA"
    }
  ]
},{
  "accession": "GCA_038653705.1",
  "files": [
    {
      "filePath": "GCA_038653705.1/GCA_038653705.1_ASM3865370v1_genomic.fna",
      "fileType": "GENOMIC_NUCLEOTIDE_FASTA"
    }
  ]
},{
  "accession": "GCA_038653725.1",
  "files": [
    {
      "filePath": "GCA_038653725.1/GCA_038653725.1_ASM3865372v1_genomic.fna",
      "fileType": "GENOMIC_NUCLEOTIDE_FASTA"
    }
  ]
},{
  "accession": "GCA_038653745.1",
  "files": [
    {
      "filePath": "GCA_038653745.1/GCA_038653745.1_ASM3865374v1_genomic.fna",
      "fileType": "GENOMIC_NUCLEOTIDE_FASTA"
    }
  ]
},{
  "accession": "GCA_038653765.1",
  "files": [
    {
      "filePath": "GCA_038653765.1/GCA_038653765.1_ASM3865376v1_genomic.fna",
      "fileType": "GENOMIC_NUCLEOTIDE_FASTA"
    }
  ]
},{
  "accession": "GCA_038654195.1",
  "files": [
    {
      "filePath": "GCA_038654195.1/GCA_038654195.1_ASM3865419v1_genomic.fna",
      "fileType": "GENOMIC_NUCLEOTIDE_FASTA"
    }
  ]
},{
  "accession": "GCA_038654215.1",
  "files": [
    {
      "filePath": "GCA_038654215.1/GCA_038654215.1_ASM3865421v1_genomic.fna",
      "fileType": "GENOMIC_NUCLEOTIDE_FASTA"
    }
  ]
},{
  "accession": "GCA_038654355.1",
  "files": [
    {
      "filePath": "GCA_038654355.1/GCA_038654355.1_ASM3865435v1_genomic.fna",
      "fileType": "GENOMIC_NUCLEOTIDE_FASTA"
    }
  ]
},{
  "accession": "GCA_038654375.1",
  "files": [
    {
      "filePath": "GCA_038654375.1/GCA_038654375.1_ASM3865437v1_genomic.fna",
      "fileType": "GENOMIC_NUCLEOTIDE_FASTA"
    }
  ]
},{
  "accession": "GCA_038654395.1",
  "files": [
    {
      "filePath": "GCA_038654395.1/GCA_038654395.1_ASM3865439v1_genomic.fna",
      "fileType": "GENOMIC_NUCLEOTIDE_FASTA"
    }
  ]
},{
  "accession": "GCA_038654415.1",
  "files": [
    {
      "filePath": "GCA_038654415.1/GCA_038654415.1_ASM3865441v1_genomic.fna",
      "fileType": "GENOMIC_NUCLEOTIDE_FASTA"
    }
  ]
},{
  "accession": "GCA_038654505.1",
  "files": [
    {
      "filePath": "GCA_038654505.1/GCA_038654505.1_ASM3865450v1_genomic.fna",
      "fileType": "GENOMIC_NUCLEOTIDE_FASTA"
    }
  ]
},{
  "accession": "GCA_038654865.1",
  "files": [
    {
      "filePath": "GCA_038654865.1/GCA_038654865.1_ASM3865486v1_genomic.fna",
      "fileType": "GENOMIC_NUCLEOTIDE_FASTA"
    }
  ]
},{
  "accession": "GCA_038654895.1",
  "files": [
    {
      "filePath": "GCA_038654895.1/GCA_038654895.1_ASM3865489v1_genomic.fna",
      "fileType": "GENOMIC_NUCLEOTIDE_FASTA"
    }
  ]
},{
  "accession": "GCA_038654925.1",
  "files": [
    {
      "filePath": "GCA_038654925.1/GCA_038654925.1_ASM3865492v1_genomic.fna",
      "fileType": "GENOMIC_NUCLEOTIDE_FASTA"
    }
  ]
},{
  "accession": "GCA_038655115.1",
  "files": [
    {
      "filePath": "GCA_038655115.1/GCA_038655115.1_ASM3865511v1_genomic.fna",
      "fileType": "GENOMIC_NUCLEOTIDE_FASTA"
    }
  ]
},{
  "accession": "GCA_038655565.1",
  "files": [
    {
      "filePath": "GCA_038655565.1/GCA_038655565.1_ASM3865556v1_genomic.fna",
      "fileType": "GENOMIC_NUCLEOTIDE_FASTA"
    }
  ]
},{
  "accession": "GCA_038655585.1",
  "files": [
    {
      "filePath": "GCA_038655585.1/GCA_038655585.1_ASM3865558v1_genomic.fna",
      "fileType": "GENOMIC_NUCLEOTIDE_FASTA"
    }
  ]
},{
  "accession": "GCA_038655605.1",
  "files": [
    {
      "filePath": "GCA_038655605.1/GCA_038655605.1_ASM3865560v1_genomic.fna",
      "fileType": "GENOMIC_NUCLEOTIDE_FASTA"
    }
  ]
},{
  "accession": "GCA_038656905.1",
  "files": [
    {
      "filePath": "GCA_038656905.1/GCA_038656905.1_ASM3865690v1_genomic.fna",
      "fileType": "GENOMIC_NUCLEOTIDE_FASTA"
    }
  ]
},{
  "accession": "GCA_038657185.1",
  "files": [
    {
      "filePath": "GCA_038657185.1/GCA_038657185.1_ASM3865718v1_genomic.fna",
      "fileType": "GENOMIC_NUCLEOTIDE_FASTA"
    }
  ]
},{
  "accession": "GCA_038657765.1",
  "files": [
    {
      "filePath": "GCA_038657765.1/GCA_038657765.1_ASM3865776v1_genomic.fna",
      "fileType": "GENOMIC_NUCLEOTIDE_FASTA"
    }
  ]
},{
  "accession": "GCA_038657775.1",
  "files": [
    {
      "filePath": "GCA_038657775.1/GCA_038657775.1_ASM3865777v1_genomic.fna",
      "fileType": "GENOMIC_NUCLEOTIDE_FASTA"
    }
  ]
},{
  "accession": "GCA_038658775.1",
  "files": [
    {
      "filePath": "GCA_038658775.1/GCA_038658775.1_ASM3865877v1_genomic.fna",
      "fileType": "GENOMIC_NUCLEOTIDE_FASTA"
    }
  ]
},{
  "accession": "GCA_038658965.1",
  "files": [
    {
      "filePath": "GCA_038658965.1/GCA_038658965.1_ASM3865896v1_genomic.fna",
      "fileType": "GENOMIC_NUCLEOTIDE_FASTA"
    }
  ]
},{
  "accession": "GCA_038664485.1",
  "files": [
    {
      "filePath": "GCA_038664485.1/GCA_038664485.1_ASM3866448v1_genomic.fna",
      "fileType": "GENOMIC_NUCLEOTIDE_FASTA"
    }
  ]
},{
  "accession": "GCA_038671195.1",
  "files": [
    {
      "filePath": "GCA_038671195.1/GCA_038671195.1_ASM3867119v1_genomic.fna",
      "fileType": "GENOMIC_NUCLEOTIDE_FASTA"
    }
  ]
},{
  "accession": "GCA_038671275.1",
  "files": [
    {
      "filePath": "GCA_038671275.1/GCA_038671275.1_ASM3867127v1_genomic.fna",
      "fileType": "GENOMIC_NUCLEOTIDE_FASTA"
    }
  ]
},{
  "accession": "GCA_038671685.1",
  "files": [
    {
      "filePath": "GCA_038671685.1/GCA_038671685.1_ASM3867168v1_genomic.fna",
      "fileType": "GENOMIC_NUCLEOTIDE_FASTA"
    }
  ]
},{
  "accession": "GCA_038671705.1",
  "files": [
    {
      "filePath": "GCA_038671705.1/GCA_038671705.1_ASM3867170v1_genomic.fna",
      "fileType": "GENOMIC_NUCLEOTIDE_FASTA"
    }
  ]
},{
  "accession": "GCA_038671725.1",
  "files": [
    {
      "filePath": "GCA_038671725.1/GCA_038671725.1_ASM3867172v1_genomic.fna",
      "fileType": "GENOMIC_NUCLEOTIDE_FASTA"
    }
  ]
},{
  "accession": "GCA_038671745.1",
  "files": [
    {
      "filePath": "GCA_038671745.1/GCA_038671745.1_ASM3867174v1_genomic.fna",
      "fileType": "GENOMIC_NUCLEOTIDE_FASTA"
    }
  ]
},{
  "accession": "GCA_038672055.1",
  "files": [
    {
      "filePath": "GCA_038672055.1/GCA_038672055.1_ASM3867205v1_genomic.fna",
      "fileType": "GENOMIC_NUCLEOTIDE_FASTA"
    }
  ]
},{
  "accession": "GCA_038672075.1",
  "files": [
    {
      "filePath": "GCA_038672075.1/GCA_038672075.1_ASM3867207v1_genomic.fna",
      "fileType": "GENOMIC_NUCLEOTIDE_FASTA"
    }
  ]
},{
  "accession": "GCA_038672315.1",
  "files": [
    {
      "filePath": "GCA_038672315.1/GCA_038672315.1_ASM3867231v1_genomic.fna",
      "fileType": "GENOMIC_NUCLEOTIDE_FASTA"
    }
  ]
},{
  "accession": "GCA_038672325.1",
  "files": [
    {
      "filePath": "GCA_038672325.1/GCA_038672325.1_ASM3867232v1_genomic.fna",
      "fileType": "GENOMIC_NUCLEOTIDE_FASTA"
    }
  ]
},{
  "accession": "GCA_038672335.1",
  "files": [
    {
      "filePath": "GCA_038672335.1/GCA_038672335.1_ASM3867233v1_genomic.fna",
      "fileType": "GENOMIC_NUCLEOTIDE_FASTA"
    }
  ]
},{
  "accession": "GCA_038672345.1",
  "files": [
    {
      "filePath": "GCA_038672345.1/GCA_038672345.1_ASM3867234v1_genomic.fna",
      "fileType": "GENOMIC_NUCLEOTIDE_FASTA"
    }
  ]
},{
  "accession": "GCA_038672585.1",
  "files": [
    {
      "filePath": "GCA_038672585.1/GCA_038672585.1_ASM3867258v1_genomic.fna",
      "fileType": "GENOMIC_NUCLEOTIDE_FASTA"
    }
  ]
},{
  "accession": "GCA_038679465.1",
  "files": [
    {
      "filePath": "GCA_038679465.1/GCA_038679465.1_ASM3867946v1_genomic.fna",
      "fileType": "GENOMIC_NUCLEOTIDE_FASTA"
    }
  ]
},{
  "accession": "GCA_038682075.1",
  "files": [
    {
      "filePath": "GCA_038682075.1/GCA_038682075.1_ASM3868207v1_genomic.fna",
      "fileType": "GENOMIC_NUCLEOTIDE_FASTA"
    }
  ]
},{
  "accession": "GCA_038682875.1",
  "files": [
    {
      "filePath": "GCA_038682875.1/GCA_038682875.1_ASM3868287v1_genomic.fna",
      "fileType": "GENOMIC_NUCLEOTIDE_FASTA"
    }
  ]
},{
  "accession": "GCA_038683295.1",
  "files": [
    {
      "filePath": "GCA_038683295.1/GCA_038683295.1_ASM3868329v1_genomic.fna",
      "fileType": "GENOMIC_NUCLEOTIDE_FASTA"
    }
  ]
},{
  "accession": "GCA_038684185.1",
  "files": [
    {
      "filePath": "GCA_038684185.1/GCA_038684185.1_ASM3868418v1_genomic.fna",
      "fileType": "GENOMIC_NUCLEOTIDE_FASTA"
    }
  ]
},{
  "accession": "GCA_038686835.1",
  "files": [
    {
      "filePath": "GCA_038686835.1/GCA_038686835.1_ASM3868683v1_genomic.fna",
      "fileType": "GENOMIC_NUCLEOTIDE_FASTA"
    }
  ]
},{
  "accession": "GCA_038686955.1",
  "files": [
    {
      "filePath": "GCA_038686955.1/GCA_038686955.1_ASM3868695v1_genomic.fna",
      "fileType": "GENOMIC_NUCLEOTIDE_FASTA"
    }
  ]
},{
  "accession": "GCA_038687245.1",
  "files": [
    {
      "filePath": "GCA_038687245.1/GCA_038687245.1_ASM3868724v1_genomic.fna",
      "fileType": "GENOMIC_NUCLEOTIDE_FASTA"
    }
  ]
},{
  "accession": "GCA_038687625.1",
  "files": [
    {
      "filePath": "GCA_038687625.1/GCA_038687625.1_ASM3868762v1_genomic.fna",
      "fileType": "GENOMIC_NUCLEOTIDE_FASTA"
    }
  ]
},{
  "accession": "GCA_038689105.1",
  "files": [
    {
      "filePath": "GCA_038689105.1/GCA_038689105.1_ASM3868910v1_genomic.fna",
      "fileType": "GENOMIC_NUCLEOTIDE_FASTA"
    }
  ]
},{
  "accession": "GCA_038689385.1",
  "files": [
    {
      "filePath": "GCA_038689385.1/GCA_038689385.1_ASM3868938v1_genomic.fna",
      "fileType": "GENOMIC_NUCLEOTIDE_FASTA"
    }
  ]
},{
  "accession": "GCA_038690095.1",
  "files": [
    {
      "filePath": "GCA_038690095.1/GCA_038690095.1_ASM3869009v1_genomic.fna",
      "fileType": "GENOMIC_NUCLEOTIDE_FASTA"
    }
  ]
},{
  "accession": "GCA_038690585.1",
  "files": [
    {
      "filePath": "GCA_038690585.1/GCA_038690585.1_ASM3869058v1_genomic.fna",
      "fileType": "GENOMIC_NUCLEOTIDE_FASTA"
    }
  ]
},{
  "accession": "GCA_038690975.1",
  "files": [
    {
      "filePath": "GCA_038690975.1/GCA_038690975.1_ASM3869097v1_genomic.fna",
      "fileType": "GENOMIC_NUCLEOTIDE_FASTA"
    }
  ]
},{
  "accession": "GCA_038691025.1",
  "files": [
    {
      "filePath": "GCA_038691025.1/GCA_038691025.1_ASM3869102v1_genomic.fna",
      "fileType": "GENOMIC_NUCLEOTIDE_FASTA"
    }
  ]
},{
  "accession": "GCA_038691045.1",
  "files": [
    {
      "filePath": "GCA_038691045.1/GCA_038691045.1_ASM3869104v1_genomic.fna",
      "fileType": "GENOMIC_NUCLEOTIDE_FASTA"
    }
  ]
},{
  "accession": "GCA_038691065.1",
  "files": [
    {
      "filePath": "GCA_038691065.1/GCA_038691065.1_ASM3869106v1_genomic.fna",
      "fileType": "GENOMIC_NUCLEOTIDE_FASTA"
    }
  ]
},{
  "accession": "GCA_038691085.1",
  "files": [
    {
      "filePath": "GCA_038691085.1/GCA_038691085.1_ASM3869108v1_genomic.fna",
      "fileType": "GENOMIC_NUCLEOTIDE_FASTA"
    }
  ]
},{
  "accession": "GCA_038691105.1",
  "files": [
    {
      "filePath": "GCA_038691105.1/GCA_038691105.1_ASM3869110v1_genomic.fna",
      "fileType": "GENOMIC_NUCLEOTIDE_FASTA"
    }
  ]
},{
  "accession": "GCA_038691125.1",
  "files": [
    {
      "filePath": "GCA_038691125.1/GCA_038691125.1_ASM3869112v1_genomic.fna",
      "fileType": "GENOMIC_NUCLEOTIDE_FASTA"
    }
  ]
},{
  "accession": "GCA_038691145.1",
  "files": [
    {
      "filePath": "GCA_038691145.1/GCA_038691145.1_ASM3869114v1_genomic.fna",
      "fileType": "GENOMIC_NUCLEOTIDE_FASTA"
    }
  ]
},{
  "accession": "GCA_038691175.1",
  "files": [
    {
      "filePath": "GCA_038691175.1/GCA_038691175.1_ASM3869117v1_genomic.fna",
      "fileType": "GENOMIC_NUCLEOTIDE_FASTA"
    }
  ]
},{
  "accession": "GCA_038691195.1",
  "files": [
    {
      "filePath": "GCA_038691195.1/GCA_038691195.1_ASM3869119v1_genomic.fna",
      "fileType": "GENOMIC_NUCLEOTIDE_FASTA"
    }
  ]
},{
  "accession": "GCA_038691205.1",
  "files": [
    {
      "filePath": "GCA_038691205.1/GCA_038691205.1_ASM3869120v1_genomic.fna",
      "fileType": "GENOMIC_NUCLEOTIDE_FASTA"
    }
  ]
},{
  "accession": "GCA_038691215.1",
  "files": [
    {
      "filePath": "GCA_038691215.1/GCA_038691215.1_ASM3869121v1_genomic.fna",
      "fileType": "GENOMIC_NUCLEOTIDE_FASTA"
    }
  ]
},{
  "accession": "GCA_038691225.1",
  "files": [
    {
      "filePath": "GCA_038691225.1/GCA_038691225.1_ASM3869122v1_genomic.fna",
      "fileType": "GENOMIC_NUCLEOTIDE_FASTA"
    }
  ]
},{
  "accession": "GCA_038691235.1",
  "files": [
    {
      "filePath": "GCA_038691235.1/GCA_038691235.1_ASM3869123v1_genomic.fna",
      "fileType": "GENOMIC_NUCLEOTIDE_FASTA"
    }
  ]
},{
  "accession": "GCA_038691255.1",
  "files": [
    {
      "filePath": "GCA_038691255.1/GCA_038691255.1_ASM3869125v1_genomic.fna",
      "fileType": "GENOMIC_NUCLEOTIDE_FASTA"
    }
  ]
},{
  "accession": "GCA_038691275.1",
  "files": [
    {
      "filePath": "GCA_038691275.1/GCA_038691275.1_ASM3869127v1_genomic.fna",
      "fileType": "GENOMIC_NUCLEOTIDE_FASTA"
    }
  ]
},{
  "accession": "GCA_038691295.1",
  "files": [
    {
      "filePath": "GCA_038691295.1/GCA_038691295.1_ASM3869129v1_genomic.fna",
      "fileType": "GENOMIC_NUCLEOTIDE_FASTA"
    }
  ]
},{
  "accession": "GCA_038691315.1",
  "files": [
    {
      "filePath": "GCA_038691315.1/GCA_038691315.1_ASM3869131v1_genomic.fna",
      "fileType": "GENOMIC_NUCLEOTIDE_FASTA"
    }
  ]
},{
  "accession": "GCA_038691335.1",
  "files": [
    {
      "filePath": "GCA_038691335.1/GCA_038691335.1_ASM3869133v1_genomic.fna",
      "fileType": "GENOMIC_NUCLEOTIDE_FASTA"
    }
  ]
},{
  "accession": "GCA_038691355.1",
  "files": [
    {
      "filePath": "GCA_038691355.1/GCA_038691355.1_ASM3869135v1_genomic.fna",
      "fileType": "GENOMIC_NUCLEOTIDE_FASTA"
    }
  ]
},{
  "accession": "GCA_038691375.1",
  "files": [
    {
      "filePath": "GCA_038691375.1/GCA_038691375.1_ASM3869137v1_genomic.fna",
      "fileType": "GENOMIC_NUCLEOTIDE_FASTA"
    }
  ]
},{
  "accession": "GCA_038691395.1",
  "files": [
    {
      "filePath": "GCA_038691395.1/GCA_038691395.1_ASM3869139v1_genomic.fna",
      "fileType": "GENOMIC_NUCLEOTIDE_FASTA"
    }
  ]
},{
  "accession": "GCA_038691415.1",
  "files": [
    {
      "filePath": "GCA_038691415.1/GCA_038691415.1_ASM3869141v1_genomic.fna",
      "fileType": "GENOMIC_NUCLEOTIDE_FASTA"
    }
  ]
},{
  "accession": "GCA_038691435.1",
  "files": [
    {
      "filePath": "GCA_038691435.1/GCA_038691435.1_ASM3869143v1_genomic.fna",
      "fileType": "GENOMIC_NUCLEOTIDE_FASTA"
    }
  ]
},{
  "accession": "GCA_038691665.1",
  "files": [
    {
      "filePath": "GCA_038691665.1/GCA_038691665.1_ASM3869166v1_genomic.fna",
      "fileType": "GENOMIC_NUCLEOTIDE_FASTA"
    }
  ]
},{
  "accession": "GCA_038691685.1",
  "files": [
    {
      "filePath": "GCA_038691685.1/GCA_038691685.1_ASM3869168v1_genomic.fna",
      "fileType": "GENOMIC_NUCLEOTIDE_FASTA"
    }
  ]
},{
  "accession": "GCA_038691705.1",
  "files": [
    {
      "filePath": "GCA_038691705.1/GCA_038691705.1_ASM3869170v1_genomic.fna",
      "fileType": "GENOMIC_NUCLEOTIDE_FASTA"
    }
  ]
},{
  "accession": "GCA_038691725.1",
  "files": [
    {
      "filePath": "GCA_038691725.1/GCA_038691725.1_ASM3869172v1_genomic.fna",
      "fileType": "GENOMIC_NUCLEOTIDE_FASTA"
    }
  ]
},{
  "accession": "GCA_038691745.1",
  "files": [
    {
      "filePath": "GCA_038691745.1/GCA_038691745.1_ASM3869174v1_genomic.fna",
      "fileType": "GENOMIC_NUCLEOTIDE_FASTA"
    }
  ]
},{
  "accession": "GCA_038691765.1",
  "files": [
    {
      "filePath": "GCA_038691765.1/GCA_038691765.1_ASM3869176v1_genomic.fna",
      "fileType": "GENOMIC_NUCLEOTIDE_FASTA"
    }
  ]
},{
  "accession": "GCA_038691785.1",
  "files": [
    {
      "filePath": "GCA_038691785.1/GCA_038691785.1_ASM3869178v1_genomic.fna",
      "fileType": "GENOMIC_NUCLEOTIDE_FASTA"
    }
  ]
},{
  "accession": "GCA_038691805.1",
  "files": [
    {
      "filePath": "GCA_038691805.1/GCA_038691805.1_ASM3869180v1_genomic.fna",
      "fileType": "GENOMIC_NUCLEOTIDE_FASTA"
    }
  ]
},{
  "accession": "GCA_038691845.1",
  "files": [
    {
      "filePath": "GCA_038691845.1/GCA_038691845.1_ASM3869184v1_genomic.fna",
      "fileType": "GENOMIC_NUCLEOTIDE_FASTA"
    }
  ]
},{
  "accession": "GCA_038691905.1",
  "files": [
    {
      "filePath": "GCA_038691905.1/GCA_038691905.1_ASM3869190v1_genomic.fna",
      "fileType": "GENOMIC_NUCLEOTIDE_FASTA"
    }
  ]
},{
  "accession": "GCA_038691925.1",
  "files": [
    {
      "filePath": "GCA_038691925.1/GCA_038691925.1_ASM3869192v1_genomic.fna",
      "fileType": "GENOMIC_NUCLEOTIDE_FASTA"
    }
  ]
},{
  "accession": "GCA_038691965.1",
  "files": [
    {
      "filePath": "GCA_038691965.1/GCA_038691965.1_ASM3869196v1_genomic.fna",
      "fileType": "GENOMIC_NUCLEOTIDE_FASTA"
    }
  ]
},{
  "accession": "GCA_038691985.1",
  "files": [
    {
      "filePath": "GCA_038691985.1/GCA_038691985.1_ASM3869198v1_genomic.fna",
      "fileType": "GENOMIC_NUCLEOTIDE_FASTA"
    }
  ]
},{
  "accession": "GCA_038692005.1",
  "files": [
    {
      "filePath": "GCA_038692005.1/GCA_038692005.1_ASM3869200v1_genomic.fna",
      "fileType": "GENOMIC_NUCLEOTIDE_FASTA"
    }
  ]
},{
  "accession": "GCA_038692025.1",
  "files": [
    {
      "filePath": "GCA_038692025.1/GCA_038692025.1_ASM3869202v1_genomic.fna",
      "fileType": "GENOMIC_NUCLEOTIDE_FASTA"
    }
  ]
},{
  "accession": "GCA_038692045.1",
  "files": [
    {
      "filePath": "GCA_038692045.1/GCA_038692045.1_ASM3869204v1_genomic.fna",
      "fileType": "GENOMIC_NUCLEOTIDE_FASTA"
    }
  ]
},{
  "accession": "GCA_038692065.1",
  "files": [
    {
      "filePath": "GCA_038692065.1/GCA_038692065.1_ASM3869206v1_genomic.fna",
      "fileType": "GENOMIC_NUCLEOTIDE_FASTA"
    }
  ]
},{
  "accession": "GCA_038692085.1",
  "files": [
    {
      "filePath": "GCA_038692085.1/GCA_038692085.1_ASM3869208v1_genomic.fna",
      "fileType": "GENOMIC_NUCLEOTIDE_FASTA"
    }
  ]
},{
  "accession": "GCA_038692105.1",
  "files": [
    {
      "filePath": "GCA_038692105.1/GCA_038692105.1_ASM3869210v1_genomic.fna",
      "fileType": "GENOMIC_NUCLEOTIDE_FASTA"
    }
  ]
},{
  "accession": "GCA_038692125.1",
  "files": [
    {
      "filePath": "GCA_038692125.1/GCA_038692125.1_ASM3869212v1_genomic.fna",
      "fileType": "GENOMIC_NUCLEOTIDE_FASTA"
    }
  ]
},{
  "accession": "GCA_038692145.1",
  "files": [
    {
      "filePath": "GCA_038692145.1/GCA_038692145.1_ASM3869214v1_genomic.fna",
      "fileType": "GENOMIC_NUCLEOTIDE_FASTA"
    }
  ]
},{
  "accession": "GCA_038693685.1",
  "files": [
    {
      "filePath": "GCA_038693685.1/GCA_038693685.1_ASM3869368v1_genomic.fna",
      "fileType": "GENOMIC_NUCLEOTIDE_FASTA"
    }
  ]
},{
  "accession": "GCA_038694355.1",
  "files": [
    {
      "filePath": "GCA_038694355.1/GCA_038694355.1_ASM3869435v1_genomic.fna",
      "fileType": "GENOMIC_NUCLEOTIDE_FASTA"
    }
  ]
},{
  "accession": "GCA_038694375.1",
  "files": [
    {
      "filePath": "GCA_038694375.1/GCA_038694375.1_ASM3869437v1_genomic.fna",
      "fileType": "GENOMIC_NUCLEOTIDE_FASTA"
    }
  ]
},{
  "accession": "GCA_038694395.1",
  "files": [
    {
      "filePath": "GCA_038694395.1/GCA_038694395.1_ASM3869439v1_genomic.fna",
      "fileType": "GENOMIC_NUCLEOTIDE_FASTA"
    }
  ]
},{
  "accession": "GCA_038694415.1",
  "files": [
    {
      "filePath": "GCA_038694415.1/GCA_038694415.1_ASM3869441v1_genomic.fna",
      "fileType": "GENOMIC_NUCLEOTIDE_FASTA"
    }
  ]
},{
  "accession": "GCA_038694585.1",
  "files": [
    {
      "filePath": "GCA_038694585.1/GCA_038694585.1_ASM3869458v1_genomic.fna",
      "fileType": "GENOMIC_NUCLEOTIDE_FASTA"
    }
  ]
},{
  "accession": "GCA_038695005.1",
  "files": [
    {
      "filePath": "GCA_038695005.1/GCA_038695005.1_ASM3869500v1_genomic.fna",
      "fileType": "GENOMIC_NUCLEOTIDE_FASTA"
    }
  ]
},{
  "accession": "GCA_038695025.1",
  "files": [
    {
      "filePath": "GCA_038695025.1/GCA_038695025.1_ASM3869502v1_genomic.fna",
      "fileType": "GENOMIC_NUCLEOTIDE_FASTA"
    }
  ]
},{
  "accession": "GCA_038695045.1",
  "files": [
    {
      "filePath": "GCA_038695045.1/GCA_038695045.1_ASM3869504v1_genomic.fna",
      "fileType": "GENOMIC_NUCLEOTIDE_FASTA"
    }
  ]
},{
  "accession": "GCA_038695065.1",
  "files": [
    {
      "filePath": "GCA_038695065.1/GCA_038695065.1_ASM3869506v1_genomic.fna",
      "fileType": "GENOMIC_NUCLEOTIDE_FASTA"
    }
  ]
},{
  "accession": "GCA_038696285.1",
  "files": [
    {
      "filePath": "GCA_038696285.1/GCA_038696285.1_ASM3869628v1_genomic.fna",
      "fileType": "GENOMIC_NUCLEOTIDE_FASTA"
    }
  ]
},{
  "accession": "GCA_038696305.1",
  "files": [
    {
      "filePath": "GCA_038696305.1/GCA_038696305.1_ASM3869630v1_genomic.fna",
      "fileType": "GENOMIC_NUCLEOTIDE_FASTA"
    }
  ]
},{
  "accession": "GCA_038696325.1",
  "files": [
    {
      "filePath": "GCA_038696325.1/GCA_038696325.1_ASM3869632v1_genomic.fna",
      "fileType": "GENOMIC_NUCLEOTIDE_FASTA"
    }
  ]
},{
  "accession": "GCA_038696345.1",
  "files": [
    {
      "filePath": "GCA_038696345.1/GCA_038696345.1_ASM3869634v1_genomic.fna",
      "fileType": "GENOMIC_NUCLEOTIDE_FASTA"
    }
  ]
},{
  "accession": "GCA_038696365.1",
  "files": [
    {
      "filePath": "GCA_038696365.1/GCA_038696365.1_ASM3869636v1_genomic.fna",
      "fileType": "GENOMIC_NUCLEOTIDE_FASTA"
    }
  ]
},{
  "accession": "GCA_038696385.1",
  "files": [
    {
      "filePath": "GCA_038696385.1/GCA_038696385.1_ASM3869638v1_genomic.fna",
      "fileType": "GENOMIC_NUCLEOTIDE_FASTA"
    }
  ]
},{
  "accession": "GCA_038696405.1",
  "files": [
    {
      "filePath": "GCA_038696405.1/GCA_038696405.1_ASM3869640v1_genomic.fna",
      "fileType": "GENOMIC_NUCLEOTIDE_FASTA"
    }
  ]
},{
  "accession": "GCA_038696425.1",
  "files": [
    {
      "filePath": "GCA_038696425.1/GCA_038696425.1_ASM3869642v1_genomic.fna",
      "fileType": "GENOMIC_NUCLEOTIDE_FASTA"
    }
  ]
},{
  "accession": "GCA_038696445.1",
  "files": [
    {
      "filePath": "GCA_038696445.1/GCA_038696445.1_ASM3869644v1_genomic.fna",
      "fileType": "GENOMIC_NUCLEOTIDE_FASTA"
    }
  ]
},{
  "accession": "GCA_038696465.1",
  "files": [
    {
      "filePath": "GCA_038696465.1/GCA_038696465.1_ASM3869646v1_genomic.fna",
      "fileType": "GENOMIC_NUCLEOTIDE_FASTA"
    }
  ]
},{
  "accession": "GCA_038696495.1",
  "files": [
    {
      "filePath": "GCA_038696495.1/GCA_038696495.1_ASM3869649v1_genomic.fna",
      "fileType": "GENOMIC_NUCLEOTIDE_FASTA"
    }
  ]
},{
  "accession": "GCA_038696515.1",
  "files": [
    {
      "filePath": "GCA_038696515.1/GCA_038696515.1_ASM3869651v1_genomic.fna",
      "fileType": "GENOMIC_NUCLEOTIDE_FASTA"
    }
  ]
},{
  "accession": "GCA_038696535.1",
  "files": [
    {
      "filePath": "GCA_038696535.1/GCA_038696535.1_ASM3869653v1_genomic.fna",
      "fileType": "GENOMIC_NUCLEOTIDE_FASTA"
    }
  ]
},{
  "accession": "GCA_038696555.1",
  "files": [
    {
      "filePath": "GCA_038696555.1/GCA_038696555.1_ASM3869655v1_genomic.fna",
      "fileType": "GENOMIC_NUCLEOTIDE_FASTA"
    }
  ]
},{
  "accession": "GCA_038696575.1",
  "files": [
    {
      "filePath": "GCA_038696575.1/GCA_038696575.1_ASM3869657v1_genomic.fna",
      "fileType": "GENOMIC_NUCLEOTIDE_FASTA"
    }
  ]
},{
  "accession": "GCA_038696595.1",
  "files": [
    {
      "filePath": "GCA_038696595.1/GCA_038696595.1_ASM3869659v1_genomic.fna",
      "fileType": "GENOMIC_NUCLEOTIDE_FASTA"
    }
  ]
},{
  "accession": "GCA_038696615.1",
  "files": [
    {
      "filePath": "GCA_038696615.1/GCA_038696615.1_ASM3869661v1_genomic.fna",
      "fileType": "GENOMIC_NUCLEOTIDE_FASTA"
    }
  ]
},{
  "accession": "GCA_038696635.1",
  "files": [
    {
      "filePath": "GCA_038696635.1/GCA_038696635.1_ASM3869663v1_genomic.fna",
      "fileType": "GENOMIC_NUCLEOTIDE_FASTA"
    }
  ]
},{
  "accession": "GCA_038696655.1",
  "files": [
    {
      "filePath": "GCA_038696655.1/GCA_038696655.1_ASM3869665v1_genomic.fna",
      "fileType": "GENOMIC_NUCLEOTIDE_FASTA"
    }
  ]
},{
  "accession": "GCA_038696775.1",
  "files": [
    {
      "filePath": "GCA_038696775.1/GCA_038696775.1_ASM3869677v1_genomic.fna",
      "fileType": "GENOMIC_NUCLEOTIDE_FASTA"
    }
  ]
},{
  "accession": "GCA_038697205.1",
  "files": [
    {
      "filePath": "GCA_038697205.1/GCA_038697205.1_ASM3869720v1_genomic.fna",
      "fileType": "GENOMIC_NUCLEOTIDE_FASTA"
    }
  ]
},{
  "accession": "GCA_038697245.1",
  "files": [
    {
      "filePath": "GCA_038697245.1/GCA_038697245.1_ASM3869724v1_genomic.fna",
      "fileType": "GENOMIC_NUCLEOTIDE_FASTA"
    }
  ]
},{
  "accession": "GCA_038697265.1",
  "files": [
    {
      "filePath": "GCA_038697265.1/GCA_038697265.1_ASM3869726v1_genomic.fna",
      "fileType": "GENOMIC_NUCLEOTIDE_FASTA"
    }
  ]
},{
  "accession": "GCA_038697295.1",
  "files": [
    {
      "filePath": "GCA_038697295.1/GCA_038697295.1_ASM3869729v1_genomic.fna",
      "fileType": "GENOMIC_NUCLEOTIDE_FASTA"
    }
  ]
},{
  "accession": "GCA_038697305.1",
  "files": [
    {
      "filePath": "GCA_038697305.1/GCA_038697305.1_ASM3869730v1_genomic.fna",
      "fileType": "GENOMIC_NUCLEOTIDE_FASTA"
    }
  ]
},{
  "accession": "GCA_038697365.1",
  "files": [
    {
      "filePath": "GCA_038697365.1/GCA_038697365.1_ASM3869736v1_genomic.fna",
      "fileType": "GENOMIC_NUCLEOTIDE_FASTA"
    }
  ]
},{
  "accession": "GCA_038697385.1",
  "files": [
    {
      "filePath": "GCA_038697385.1/GCA_038697385.1_ASM3869738v1_genomic.fna",
      "fileType": "GENOMIC_NUCLEOTIDE_FASTA"
    }
  ]
},{
  "accession": "GCA_038697425.1",
  "files": [
    {
      "filePath": "GCA_038697425.1/GCA_038697425.1_ASM3869742v1_genomic.fna",
      "fileType": "GENOMIC_NUCLEOTIDE_FASTA"
    }
  ]
},{
  "accession": "GCA_038697445.1",
  "files": [
    {
      "filePath": "GCA_038697445.1/GCA_038697445.1_ASM3869744v1_genomic.fna",
      "fileType": "GENOMIC_NUCLEOTIDE_FASTA"
    }
  ]
},{
  "accession": "GCA_038697465.1",
  "files": [
    {
      "filePath": "GCA_038697465.1/GCA_038697465.1_ASM3869746v1_genomic.fna",
      "fileType": "GENOMIC_NUCLEOTIDE_FASTA"
    }
  ]
},{
  "accession": "GCA_038697485.1",
  "files": [
    {
      "filePath": "GCA_038697485.1/GCA_038697485.1_ASM3869748v1_genomic.fna",
      "fileType": "GENOMIC_NUCLEOTIDE_FASTA"
    }
  ]
},{
  "accession": "GCA_038697545.1",
  "files": [
    {
      "filePath": "GCA_038697545.1/GCA_038697545.1_ASM3869754v1_genomic.fna",
      "fileType": "GENOMIC_NUCLEOTIDE_FASTA"
    }
  ]
},{
  "accession": "GCA_038697625.1",
  "files": [
    {
      "filePath": "GCA_038697625.1/GCA_038697625.1_ASM3869762v1_genomic.fna",
      "fileType": "GENOMIC_NUCLEOTIDE_FASTA"
    }
  ]
},{
  "accession": "GCA_038697645.1",
  "files": [
    {
      "filePath": "GCA_038697645.1/GCA_038697645.1_ASM3869764v1_genomic.fna",
      "fileType": "GENOMIC_NUCLEOTIDE_FASTA"
    }
  ]
},{
  "accession": "GCA_038697665.1",
  "files": [
    {
      "filePath": "GCA_038697665.1/GCA_038697665.1_ASM3869766v1_genomic.fna",
      "fileType": "GENOMIC_NUCLEOTIDE_FASTA"
    }
  ]
},{
  "accession": "GCA_038697725.1",
  "files": [
    {
      "filePath": "GCA_038697725.1/GCA_038697725.1_ASM3869772v1_genomic.fna",
      "fileType": "GENOMIC_NUCLEOTIDE_FASTA"
    }
  ]
},{
  "accession": "GCA_038697785.1",
  "files": [
    {
      "filePath": "GCA_038697785.1/GCA_038697785.1_ASM3869778v1_genomic.fna",
      "fileType": "GENOMIC_NUCLEOTIDE_FASTA"
    }
  ]
},{
  "accession": "GCA_038697825.1",
  "files": [
    {
      "filePath": "GCA_038697825.1/GCA_038697825.1_ASM3869782v1_genomic.fna",
      "fileType": "GENOMIC_NUCLEOTIDE_FASTA"
    }
  ]
},{
  "accession": "GCA_038697865.1",
  "files": [
    {
      "filePath": "GCA_038697865.1/GCA_038697865.1_ASM3869786v1_genomic.fna",
      "fileType": "GENOMIC_NUCLEOTIDE_FASTA"
    }
  ]
},{
  "accession": "GCA_038697965.1",
  "files": [
    {
      "filePath": "GCA_038697965.1/GCA_038697965.1_ASM3869796v1_genomic.fna",
      "fileType": "GENOMIC_NUCLEOTIDE_FASTA"
    }
  ]
},{
  "accession": "GCA_038697985.1",
  "files": [
    {
      "filePath": "GCA_038697985.1/GCA_038697985.1_ASM3869798v1_genomic.fna",
      "fileType": "GENOMIC_NUCLEOTIDE_FASTA"
    }
  ]
},{
  "accession": "GCA_038698145.1",
  "files": [
    {
      "filePath": "GCA_038698145.1/GCA_038698145.1_ASM3869814v1_genomic.fna",
      "fileType": "GENOMIC_NUCLEOTIDE_FASTA"
    }
  ]
},{
  "accession": "GCA_038698585.1",
  "files": [
    {
      "filePath": "GCA_038698585.1/GCA_038698585.1_ASM3869858v1_genomic.fna",
      "fileType": "GENOMIC_NUCLEOTIDE_FASTA"
    }
  ]
},{
  "accession": "GCA_038699035.1",
  "files": [
    {
      "filePath": "GCA_038699035.1/GCA_038699035.1_ASM3869903v1_genomic.fna",
      "fileType": "GENOMIC_NUCLEOTIDE_FASTA"
    }
  ]
},{
  "accession": "GCA_038700995.1",
  "files": [
    {
      "filePath": "GCA_038700995.1/GCA_038700995.1_ASM3870099v1_genomic.fna",
      "fileType": "GENOMIC_NUCLEOTIDE_FASTA"
    }
  ]
},{
  "accession": "GCA_038703155.1",
  "files": [
    {
      "filePath": "GCA_038703155.1/GCA_038703155.1_ASM3870315v1_genomic.fna",
      "fileType": "GENOMIC_NUCLEOTIDE_FASTA"
    }
  ]
},{
  "accession": "GCA_038703235.1",
  "files": [
    {
      "filePath": "GCA_038703235.1/GCA_038703235.1_ASM3870323v1_genomic.fna",
      "fileType": "GENOMIC_NUCLEOTIDE_FASTA"
    }
  ]
},{
  "accession": "GCA_038704065.1",
  "files": [
    {
      "filePath": "GCA_038704065.1/GCA_038704065.1_ASM3870406v1_genomic.fna",
      "fileType": "GENOMIC_NUCLEOTIDE_FASTA"
    }
  ]
},{
  "accession": "GCA_038704235.1",
  "files": [
    {
      "filePath": "GCA_038704235.1/GCA_038704235.1_ASM3870423v1_genomic.fna",
      "fileType": "GENOMIC_NUCLEOTIDE_FASTA"
    }
  ]
},{
  "accession": "GCA_038704935.1",
  "files": [
    {
      "filePath": "GCA_038704935.1/GCA_038704935.1_ASM3870493v1_genomic.fna",
      "fileType": "GENOMIC_NUCLEOTIDE_FASTA"
    }
  ]
},{
  "accession": "GCA_038706725.1",
  "files": [
    {
      "filePath": "GCA_038706725.1/GCA_038706725.1_ASM3870672v1_genomic.fna",
      "fileType": "GENOMIC_NUCLEOTIDE_FASTA"
    }
  ]
},{
  "accession": "GCA_038708505.1",
  "files": [
    {
      "filePath": "GCA_038708505.1/GCA_038708505.1_ASM3870850v1_genomic.fna",
      "fileType": "GENOMIC_NUCLEOTIDE_FASTA"
    }
  ]
},{
  "accession": "GCA_038709545.1",
  "files": [
    {
      "filePath": "GCA_038709545.1/GCA_038709545.1_ASM3870954v1_genomic.fna",
      "fileType": "GENOMIC_NUCLEOTIDE_FASTA"
    }
  ]
},{
  "accession": "GCA_038709625.1",
  "files": [
    {
      "filePath": "GCA_038709625.1/GCA_038709625.1_ASM3870962v1_genomic.fna",
      "fileType": "GENOMIC_NUCLEOTIDE_FASTA"
    }
  ]
},{
  "accession": "GCA_038709965.1",
  "files": [
    {
      "filePath": "GCA_038709965.1/GCA_038709965.1_ASM3870996v1_genomic.fna",
      "fileType": "GENOMIC_NUCLEOTIDE_FASTA"
    }
  ]
},{
  "accession": "GCA_038710435.1",
  "files": [
    {
      "filePath": "GCA_038710435.1/GCA_038710435.1_ASM3871043v1_genomic.fna",
      "fileType": "GENOMIC_NUCLEOTIDE_FASTA"
    }
  ]
},{
  "accession": "GCA_038710455.1",
  "files": [
    {
      "filePath": "GCA_038710455.1/GCA_038710455.1_ASM3871045v1_genomic.fna",
      "fileType": "GENOMIC_NUCLEOTIDE_FASTA"
    }
  ]
},{
  "accession": "GCA_038710475.1",
  "files": [
    {
      "filePath": "GCA_038710475.1/GCA_038710475.1_ASM3871047v1_genomic.fna",
      "fileType": "GENOMIC_NUCLEOTIDE_FASTA"
    }
  ]
},{
  "accession": "GCA_038710515.1",
  "files": [
    {
      "filePath": "GCA_038710515.1/GCA_038710515.1_ASM3871051v1_genomic.fna",
      "fileType": "GENOMIC_NUCLEOTIDE_FASTA"
    }
  ]
},{
  "accession": "GCA_038710535.1",
  "files": [
    {
      "filePath": "GCA_038710535.1/GCA_038710535.1_ASM3871053v1_genomic.fna",
      "fileType": "GENOMIC_NUCLEOTIDE_FASTA"
    }
  ]
},{
  "accession": "GCA_038710555.1",
  "files": [
    {
      "filePath": "GCA_038710555.1/GCA_038710555.1_ASM3871055v1_genomic.fna",
      "fileType": "GENOMIC_NUCLEOTIDE_FASTA"
    }
  ]
},{
  "accession": "GCA_038710575.1",
  "files": [
    {
      "filePath": "GCA_038710575.1/GCA_038710575.1_ASM3871057v1_genomic.fna",
      "fileType": "GENOMIC_NUCLEOTIDE_FASTA"
    }
  ]
},{
  "accession": "GCA_038710615.1",
  "files": [
    {
      "filePath": "GCA_038710615.1/GCA_038710615.1_ASM3871061v1_genomic.fna",
      "fileType": "GENOMIC_NUCLEOTIDE_FASTA"
    }
  ]
},{
  "accession": "GCA_038710655.1",
  "files": [
    {
      "filePath": "GCA_038710655.1/GCA_038710655.1_ASM3871065v1_genomic.fna",
      "fileType": "GENOMIC_NUCLEOTIDE_FASTA"
    }
  ]
},{
  "accession": "GCA_038710675.1",
  "files": [
    {
      "filePath": "GCA_038710675.1/GCA_038710675.1_ASM3871067v1_genomic.fna",
      "fileType": "GENOMIC_NUCLEOTIDE_FASTA"
    }
  ]
},{
  "accession": "GCA_038710695.1",
  "files": [
    {
      "filePath": "GCA_038710695.1/GCA_038710695.1_ASM3871069v1_genomic.fna",
      "fileType": "GENOMIC_NUCLEOTIDE_FASTA"
    }
  ]
},{
  "accession": "GCA_038710715.1",
  "files": [
    {
      "filePath": "GCA_038710715.1/GCA_038710715.1_ASM3871071v1_genomic.fna",
      "fileType": "GENOMIC_NUCLEOTIDE_FASTA"
    }
  ]
},{
  "accession": "GCA_038710735.1",
  "files": [
    {
      "filePath": "GCA_038710735.1/GCA_038710735.1_ASM3871073v1_genomic.fna",
      "fileType": "GENOMIC_NUCLEOTIDE_FASTA"
    }
  ]
},{
  "accession": "GCA_038710775.1",
  "files": [
    {
      "filePath": "GCA_038710775.1/GCA_038710775.1_ASM3871077v1_genomic.fna",
      "fileType": "GENOMIC_NUCLEOTIDE_FASTA"
    }
  ]
},{
  "accession": "GCA_038711325.1",
  "files": [
    {
      "filePath": "GCA_038711325.1/GCA_038711325.1_ASM3871132v1_genomic.fna",
      "fileType": "GENOMIC_NUCLEOTIDE_FASTA"
    }
  ]
},{
  "accession": "GCA_038711385.1",
  "files": [
    {
      "filePath": "GCA_038711385.1/GCA_038711385.1_ASM3871138v1_genomic.fna",
      "fileType": "GENOMIC_NUCLEOTIDE_FASTA"
    }
  ]
},{
  "accession": "GCA_038711425.1",
  "files": [
    {
      "filePath": "GCA_038711425.1/GCA_038711425.1_ASM3871142v1_genomic.fna",
      "fileType": "GENOMIC_NUCLEOTIDE_FASTA"
    }
  ]
},{
  "accession": "GCA_038711465.1",
  "files": [
    {
      "filePath": "GCA_038711465.1/GCA_038711465.1_ASM3871146v1_genomic.fna",
      "fileType": "GENOMIC_NUCLEOTIDE_FASTA"
    }
  ]
},{
  "accession": "GCA_038711485.1",
  "files": [
    {
      "filePath": "GCA_038711485.1/GCA_038711485.1_ASM3871148v1_genomic.fna",
      "fileType": "GENOMIC_NUCLEOTIDE_FASTA"
    }
  ]
},{
  "accession": "GCA_038711505.1",
  "files": [
    {
      "filePath": "GCA_038711505.1/GCA_038711505.1_ASM3871150v1_genomic.fna",
      "fileType": "GENOMIC_NUCLEOTIDE_FASTA"
    }
  ]
},{
  "accession": "GCA_038711525.1",
  "files": [
    {
      "filePath": "GCA_038711525.1/GCA_038711525.1_ASM3871152v1_genomic.fna",
      "fileType": "GENOMIC_NUCLEOTIDE_FASTA"
    }
  ]
},{
  "accession": "GCA_038711545.1",
  "files": [
    {
      "filePath": "GCA_038711545.1/GCA_038711545.1_ASM3871154v1_genomic.fna",
      "fileType": "GENOMIC_NUCLEOTIDE_FASTA"
    }
  ]
},{
  "accession": "GCA_038711565.1",
  "files": [
    {
      "filePath": "GCA_038711565.1/GCA_038711565.1_ASM3871156v1_genomic.fna",
      "fileType": "GENOMIC_NUCLEOTIDE_FASTA"
    }
  ]
},{
  "accession": "GCA_038711605.1",
  "files": [
    {
      "filePath": "GCA_038711605.1/GCA_038711605.1_ASM3871160v1_genomic.fna",
      "fileType": "GENOMIC_NUCLEOTIDE_FASTA"
    }
  ]
},{
  "accession": "GCA_038711625.1",
  "files": [
    {
      "filePath": "GCA_038711625.1/GCA_038711625.1_ASM3871162v1_genomic.fna",
      "fileType": "GENOMIC_NUCLEOTIDE_FASTA"
    }
  ]
},{
  "accession": "GCA_038711665.1",
  "files": [
    {
      "filePath": "GCA_038711665.1/GCA_038711665.1_ASM3871166v1_genomic.fna",
      "fileType": "GENOMIC_NUCLEOTIDE_FASTA"
    }
  ]
},{
  "accession": "GCA_038711695.1",
  "files": [
    {
      "filePath": "GCA_038711695.1/GCA_038711695.1_ASM3871169v1_genomic.fna",
      "fileType": "GENOMIC_NUCLEOTIDE_FASTA"
    }
  ]
},{
  "accession": "GCA_038711745.1",
  "files": [
    {
      "filePath": "GCA_038711745.1/GCA_038711745.1_ASM3871174v1_genomic.fna",
      "fileType": "GENOMIC_NUCLEOTIDE_FASTA"
    }
  ]
},{
  "accession": "GCA_038713005.1",
  "files": [
    {
      "filePath": "GCA_038713005.1/GCA_038713005.1_ASM3871300v1_genomic.fna",
      "fileType": "GENOMIC_NUCLEOTIDE_FASTA"
    }
  ]
},{
  "accession": "GCA_038722215.1",
  "files": [
    {
      "filePath": "GCA_038722215.1/GCA_038722215.1_ASM3872221v1_genomic.fna",
      "fileType": "GENOMIC_NUCLEOTIDE_FASTA"
    }
  ]
},{
  "accession": "GCA_038739025.1",
  "files": [
    {
      "filePath": "GCA_038739025.1/GCA_038739025.1_ASM3873902v1_genomic.fna",
      "fileType": "GENOMIC_NUCLEOTIDE_FASTA"
    }
  ]
},{
  "accession": "GCA_038739325.1",
  "files": [
    {
      "filePath": "GCA_038739325.1/GCA_038739325.1_ASM3873932v1_genomic.fna",
      "fileType": "GENOMIC_NUCLEOTIDE_FASTA"
    }
  ]
},{
  "accession": "GCA_038739865.1",
  "files": [
    {
      "filePath": "GCA_038739865.1/GCA_038739865.1_ASM3873986v1_genomic.fna",
      "fileType": "GENOMIC_NUCLEOTIDE_FASTA"
    }
  ]
},{
  "accession": "GCA_038740115.1",
  "files": [
    {
      "filePath": "GCA_038740115.1/GCA_038740115.1_ASM3874011v1_genomic.fna",
      "fileType": "GENOMIC_NUCLEOTIDE_FASTA"
    }
  ]
},{
  "accession": "GCA_038740455.1",
  "files": [
    {
      "filePath": "GCA_038740455.1/GCA_038740455.1_ASM3874045v1_genomic.fna",
      "fileType": "GENOMIC_NUCLEOTIDE_FASTA"
    }
  ]
},{
  "accession": "GCA_038746415.1",
  "files": [
    {
      "filePath": "GCA_038746415.1/GCA_038746415.1_ASM3874641v1_genomic.fna",
      "fileType": "GENOMIC_NUCLEOTIDE_FASTA"
    }
  ]
},{
  "accession": "GCA_038747845.1",
  "files": [
    {
      "filePath": "GCA_038747845.1/GCA_038747845.1_ASM3874784v1_genomic.fna",
      "fileType": "GENOMIC_NUCLEOTIDE_FASTA"
    }
  ]
},{
  "accession": "GCA_038747865.1",
  "files": [
    {
      "filePath": "GCA_038747865.1/GCA_038747865.1_ASM3874786v1_genomic.fna",
      "fileType": "GENOMIC_NUCLEOTIDE_FASTA"
    }
  ]
},{
  "accession": "GCA_038749005.1",
  "files": [
    {
      "filePath": "GCA_038749005.1/GCA_038749005.1_ASM3874900v1_genomic.fna",
      "fileType": "GENOMIC_NUCLEOTIDE_FASTA"
    }
  ]
},{
  "accession": "GCA_038754335.1",
  "files": [
    {
      "filePath": "GCA_038754335.1/GCA_038754335.1_ASM3875433v1_genomic.fna",
      "fileType": "GENOMIC_NUCLEOTIDE_FASTA"
    }
  ]
},{
  "accession": "GCA_038757575.1",
  "files": [
    {
      "filePath": "GCA_038757575.1/GCA_038757575.1_ASM3875757v1_genomic.fna",
      "fileType": "GENOMIC_NUCLEOTIDE_FASTA"
    }
  ]
},{
  "accession": "GCA_038771335.1",
  "files": [
    {
      "filePath": "GCA_038771335.1/GCA_038771335.1_ASM3877133v1_genomic.fna",
      "fileType": "GENOMIC_NUCLEOTIDE_FASTA"
    }
  ]
},{
  "accession": "GCA_038779925.1",
  "files": [
    {
      "filePath": "GCA_038779925.1/GCA_038779925.1_ASM3877992v1_genomic.fna",
      "fileType": "GENOMIC_NUCLEOTIDE_FASTA"
    }
  ]
},{
  "accession": "GCA_038780025.1",
  "files": [
    {
      "filePath": "GCA_038780025.1/GCA_038780025.1_ASM3878002v1_genomic.fna",
      "fileType": "GENOMIC_NUCLEOTIDE_FASTA"
    }
  ]
},{
  "accession": "GCA_038780405.1",
  "files": [
    {
      "filePath": "GCA_038780405.1/GCA_038780405.1_ASM3878040v1_genomic.fna",
      "fileType": "GENOMIC_NUCLEOTIDE_FASTA"
    }
  ]
},{
  "accession": "GCA_038780515.1",
  "files": [
    {
      "filePath": "GCA_038780515.1/GCA_038780515.1_ASM3878051v1_genomic.fna",
      "fileType": "GENOMIC_NUCLEOTIDE_FASTA"
    }
  ]
},{
  "accession": "GCA_038780665.1",
  "files": [
    {
      "filePath": "GCA_038780665.1/GCA_038780665.1_ASM3878066v1_genomic.fna",
      "fileType": "GENOMIC_NUCLEOTIDE_FASTA"
    }
  ]
},{
  "accession": "GCA_038782005.1",
  "files": [
    {
      "filePath": "GCA_038782005.1/GCA_038782005.1_ASM3878200v1_genomic.fna",
      "fileType": "GENOMIC_NUCLEOTIDE_FASTA"
    }
  ]
},{
  "accession": "GCA_038782055.1",
  "files": [
    {
      "filePath": "GCA_038782055.1/GCA_038782055.1_ASM3878205v1_genomic.fna",
      "fileType": "GENOMIC_NUCLEOTIDE_FASTA"
    }
  ]
},{
  "accession": "GCA_038782565.1",
  "files": [
    {
      "filePath": "GCA_038782565.1/GCA_038782565.1_ASM3878256v1_genomic.fna",
      "fileType": "GENOMIC_NUCLEOTIDE_FASTA"
    }
  ]
},{
  "accession": "GCA_038782815.1",
  "files": [
    {
      "filePath": "GCA_038782815.1/GCA_038782815.1_ASM3878281v1_genomic.fna",
      "fileType": "GENOMIC_NUCLEOTIDE_FASTA"
    }
  ]
},{
  "accession": "GCA_038783435.1",
  "files": [
    {
      "filePath": "GCA_038783435.1/GCA_038783435.1_ASM3878343v1_genomic.fna",
      "fileType": "GENOMIC_NUCLEOTIDE_FASTA"
    }
  ]
},{
  "accession": "GCA_038783455.1",
  "files": [
    {
      "filePath": "GCA_038783455.1/GCA_038783455.1_ASM3878345v1_genomic.fna",
      "fileType": "GENOMIC_NUCLEOTIDE_FASTA"
    }
  ]
},{
  "accession": "GCA_038783505.1",
  "files": [
    {
      "filePath": "GCA_038783505.1/GCA_038783505.1_ASM3878350v1_genomic.fna",
      "fileType": "GENOMIC_NUCLEOTIDE_FASTA"
    }
  ]
},{
  "accession": "GCA_038783915.1",
  "files": [
    {
      "filePath": "GCA_038783915.1/GCA_038783915.1_ASM3878391v1_genomic.fna",
      "fileType": "GENOMIC_NUCLEOTIDE_FASTA"
    }
  ]
},{
  "accession": "GCA_038784195.1",
  "files": [
    {
      "filePath": "GCA_038784195.1/GCA_038784195.1_ASM3878419v1_genomic.fna",
      "fileType": "GENOMIC_NUCLEOTIDE_FASTA"
    }
  ]
},{
  "accession": "GCA_038784205.1",
  "files": [
    {
      "filePath": "GCA_038784205.1/GCA_038784205.1_ASM3878420v1_genomic.fna",
      "fileType": "GENOMIC_NUCLEOTIDE_FASTA"
    }
  ]
},{
  "accession": "GCA_038784235.1",
  "files": [
    {
      "filePath": "GCA_038784235.1/GCA_038784235.1_ASM3878423v1_genomic.fna",
      "fileType": "GENOMIC_NUCLEOTIDE_FASTA"
    }
  ]
},{
  "accession": "GCA_038784295.1",
  "files": [
    {
      "filePath": "GCA_038784295.1/GCA_038784295.1_ASM3878429v1_genomic.fna",
      "fileType": "GENOMIC_NUCLEOTIDE_FASTA"
    }
  ]
},{
  "accession": "GCA_038784425.1",
  "files": [
    {
      "filePath": "GCA_038784425.1/GCA_038784425.1_ASM3878442v1_genomic.fna",
      "fileType": "GENOMIC_NUCLEOTIDE_FASTA"
    }
  ]
},{
  "accession": "GCA_038784575.1",
  "files": [
    {
      "filePath": "GCA_038784575.1/GCA_038784575.1_ASM3878457v1_genomic.fna",
      "fileType": "GENOMIC_NUCLEOTIDE_FASTA"
    }
  ]
},{
  "accession": "GCA_038784665.1",
  "files": [
    {
      "filePath": "GCA_038784665.1/GCA_038784665.1_ASM3878466v1_genomic.fna",
      "fileType": "GENOMIC_NUCLEOTIDE_FASTA"
    }
  ]
},{
  "accession": "GCA_038784825.1",
  "files": [
    {
      "filePath": "GCA_038784825.1/GCA_038784825.1_ASM3878482v1_genomic.fna",
      "fileType": "GENOMIC_NUCLEOTIDE_FASTA"
    }
  ]
},{
  "accession": "GCA_038785385.1",
  "files": [
    {
      "filePath": "GCA_038785385.1/GCA_038785385.1_ASM3878538v1_genomic.fna",
      "fileType": "GENOMIC_NUCLEOTIDE_FASTA"
    }
  ]
},{
  "accession": "GCA_038785425.1",
  "files": [
    {
      "filePath": "GCA_038785425.1/GCA_038785425.1_ASM3878542v1_genomic.fna",
      "fileType": "GENOMIC_NUCLEOTIDE_FASTA"
    }
  ]
},{
  "accession": "GCA_038785465.1",
  "files": [
    {
      "filePath": "GCA_038785465.1/GCA_038785465.1_ASM3878546v1_genomic.fna",
      "fileType": "GENOMIC_NUCLEOTIDE_FASTA"
    }
  ]
},{
  "accession": "GCA_038785615.1",
  "files": [
    {
      "filePath": "GCA_038785615.1/GCA_038785615.1_ASM3878561v1_genomic.fna",
      "fileType": "GENOMIC_NUCLEOTIDE_FASTA"
    }
  ]
},{
  "accession": "GCA_038785685.1",
  "files": [
    {
      "filePath": "GCA_038785685.1/GCA_038785685.1_ASM3878568v1_genomic.fna",
      "fileType": "GENOMIC_NUCLEOTIDE_FASTA"
    }
  ]
},{
  "accession": "GCA_038785975.1",
  "files": [
    {
      "filePath": "GCA_038785975.1/GCA_038785975.1_ASM3878597v1_genomic.fna",
      "fileType": "GENOMIC_NUCLEOTIDE_FASTA"
    }
  ]
},{
  "accession": "GCA_038786035.1",
  "files": [
    {
      "filePath": "GCA_038786035.1/GCA_038786035.1_ASM3878603v1_genomic.fna",
      "fileType": "GENOMIC_NUCLEOTIDE_FASTA"
    }
  ]
},{
  "accession": "GCA_038786295.1",
  "files": [
    {
      "filePath": "GCA_038786295.1/GCA_038786295.1_ASM3878629v1_genomic.fna",
      "fileType": "GENOMIC_NUCLEOTIDE_FASTA"
    }
  ]
},{
  "accession": "GCA_038786395.1",
  "files": [
    {
      "filePath": "GCA_038786395.1/GCA_038786395.1_ASM3878639v1_genomic.fna",
      "fileType": "GENOMIC_NUCLEOTIDE_FASTA"
    }
  ]
},{
  "accession": "GCA_038787635.1",
  "files": [
    {
      "filePath": "GCA_038787635.1/GCA_038787635.1_ASM3878763v1_genomic.fna",
      "fileType": "GENOMIC_NUCLEOTIDE_FASTA"
    }
  ]
},{
  "accession": "GCA_038795365.1",
  "files": [
    {
      "filePath": "GCA_038795365.1/GCA_038795365.1_ASM3879536v1_genomic.fna",
      "fileType": "GENOMIC_NUCLEOTIDE_FASTA"
    }
  ]
},{
  "accession": "GCA_038797645.1",
  "files": [
    {
      "filePath": "GCA_038797645.1/GCA_038797645.1_ASM3879764v1_genomic.fna",
      "fileType": "GENOMIC_NUCLEOTIDE_FASTA"
    }
  ]
},{
  "accession": "GCA_038798425.1",
  "files": [
    {
      "filePath": "GCA_038798425.1/GCA_038798425.1_ASM3879842v1_genomic.fna",
      "fileType": "GENOMIC_NUCLEOTIDE_FASTA"
    }
  ]
},{
  "accession": "GCA_038798555.1",
  "files": [
    {
      "filePath": "GCA_038798555.1/GCA_038798555.1_ASM3879855v1_genomic.fna",
      "fileType": "GENOMIC_NUCLEOTIDE_FASTA"
    }
  ]
},{
  "accession": "GCA_038798565.1",
  "files": [
    {
      "filePath": "GCA_038798565.1/GCA_038798565.1_ASM3879856v1_genomic.fna",
      "fileType": "GENOMIC_NUCLEOTIDE_FASTA"
    }
  ]
},{
  "accession": "GCA_038802155.1",
  "files": [
    {
      "filePath": "GCA_038802155.1/GCA_038802155.1_ASM3880215v1_genomic.fna",
      "fileType": "GENOMIC_NUCLEOTIDE_FASTA"
    }
  ]
},{
  "accession": "GCA_038802285.1",
  "files": [
    {
      "filePath": "GCA_038802285.1/GCA_038802285.1_ASM3880228v1_genomic.fna",
      "fileType": "GENOMIC_NUCLEOTIDE_FASTA"
    }
  ]
},{
  "accession": "GCA_038805975.1",
  "files": [
    {
      "filePath": "GCA_038805975.1/GCA_038805975.1_ASM3880597v1_genomic.fna",
      "fileType": "GENOMIC_NUCLEOTIDE_FASTA"
    }
  ]
},{
  "accession": "GCA_038806615.1",
  "files": [
    {
      "filePath": "GCA_038806615.1/GCA_038806615.1_ASM3880661v1_genomic.fna",
      "fileType": "GENOMIC_NUCLEOTIDE_FASTA"
    }
  ]
},{
  "accession": "GCA_038807395.1",
  "files": [
    {
      "filePath": "GCA_038807395.1/GCA_038807395.1_ASM3880739v1_genomic.fna",
      "fileType": "GENOMIC_NUCLEOTIDE_FASTA"
    }
  ]
},{
  "accession": "GCA_038809665.1",
  "files": [
    {
      "filePath": "GCA_038809665.1/GCA_038809665.1_ASM3880966v1_genomic.fna",
      "fileType": "GENOMIC_NUCLEOTIDE_FASTA"
    }
  ]
},{
  "accession": "GCA_038811615.1",
  "files": [
    {
      "filePath": "GCA_038811615.1/GCA_038811615.1_ASM3881161v1_genomic.fna",
      "fileType": "GENOMIC_NUCLEOTIDE_FASTA"
    }
  ]
},{
  "accession": "GCA_038817905.1",
  "files": [
    {
      "filePath": "GCA_038817905.1/GCA_038817905.1_ASM3881790v1_genomic.fna",
      "fileType": "GENOMIC_NUCLEOTIDE_FASTA"
    }
  ]
},{
  "accession": "GCA_038839245.1",
  "files": [
    {
      "filePath": "GCA_038839245.1/GCA_038839245.1_ASM3883924v1_genomic.fna",
      "fileType": "GENOMIC_NUCLEOTIDE_FASTA"
    }
  ]
},{
  "accession": "GCA_038840245.1",
  "files": [
    {
      "filePath": "GCA_038840245.1/GCA_038840245.1_ASM3884024v1_genomic.fna",
      "fileType": "GENOMIC_NUCLEOTIDE_FASTA"
    }
  ]
},{
  "accession": "GCA_038842325.1",
  "files": [
    {
      "filePath": "GCA_038842325.1/GCA_038842325.1_ASM3884232v1_genomic.fna",
      "fileType": "GENOMIC_NUCLEOTIDE_FASTA"
    }
  ]
},{
  "accession": "GCA_038844995.1",
  "files": [
    {
      "filePath": "GCA_038844995.1/GCA_038844995.1_ASM3884499v1_genomic.fna",
      "fileType": "GENOMIC_NUCLEOTIDE_FASTA"
    }
  ]
},{
  "accession": "GCA_038845335.1",
  "files": [
    {
      "filePath": "GCA_038845335.1/GCA_038845335.1_ASM3884533v1_genomic.fna",
      "fileType": "GENOMIC_NUCLEOTIDE_FASTA"
    }
  ]
},{
  "accession": "GCA_038846345.1",
  "files": [
    {
      "filePath": "GCA_038846345.1/GCA_038846345.1_ASM3884634v1_genomic.fna",
      "fileType": "GENOMIC_NUCLEOTIDE_FASTA"
    }
  ]
},{
  "accession": "GCA_038847125.1",
  "files": [
    {
      "filePath": "GCA_038847125.1/GCA_038847125.1_ASM3884712v1_genomic.fna",
      "fileType": "GENOMIC_NUCLEOTIDE_FASTA"
    }
  ]
},{
  "accession": "GCA_038847485.1",
  "files": [
    {
      "filePath": "GCA_038847485.1/GCA_038847485.1_ASM3884748v1_genomic.fna",
      "fileType": "GENOMIC_NUCLEOTIDE_FASTA"
    }
  ]
},{
  "accession": "GCA_038848515.1",
  "files": [
    {
      "filePath": "GCA_038848515.1/GCA_038848515.1_ASM3884851v1_genomic.fna",
      "fileType": "GENOMIC_NUCLEOTIDE_FASTA"
    }
  ]
},{
  "accession": "GCA_038848555.1",
  "files": [
    {
      "filePath": "GCA_038848555.1/GCA_038848555.1_ASM3884855v1_genomic.fna",
      "fileType": "GENOMIC_NUCLEOTIDE_FASTA"
    }
  ]
},{
  "accession": "GCA_038850605.1",
  "files": [
    {
      "filePath": "GCA_038850605.1/GCA_038850605.1_ASM3885060v1_genomic.fna",
      "fileType": "GENOMIC_NUCLEOTIDE_FASTA"
    }
  ]
},{
  "accession": "GCA_038852945.1",
  "files": [
    {
      "filePath": "GCA_038852945.1/GCA_038852945.1_ASM3885294v1_genomic.fna",
      "fileType": "GENOMIC_NUCLEOTIDE_FASTA"
    }
  ]
},{
  "accession": "GCA_038853505.1",
  "files": [
    {
      "filePath": "GCA_038853505.1/GCA_038853505.1_ASM3885350v1_genomic.fna",
      "fileType": "GENOMIC_NUCLEOTIDE_FASTA"
    }
  ]
},{
  "accession": "GCA_038853585.1",
  "files": [
    {
      "filePath": "GCA_038853585.1/GCA_038853585.1_ASM3885358v1_genomic.fna",
      "fileType": "GENOMIC_NUCLEOTIDE_FASTA"
    }
  ]
},{
  "accession": "GCA_038853985.1",
  "files": [
    {
      "filePath": "GCA_038853985.1/GCA_038853985.1_ASM3885398v1_genomic.fna",
      "fileType": "GENOMIC_NUCLEOTIDE_FASTA"
    }
  ]
},{
  "accession": "GCA_038854045.1",
  "files": [
    {
      "filePath": "GCA_038854045.1/GCA_038854045.1_ASM3885404v1_genomic.fna",
      "fileType": "GENOMIC_NUCLEOTIDE_FASTA"
    }
  ]
},{
  "accession": "GCA_038854065.1",
  "files": [
    {
      "filePath": "GCA_038854065.1/GCA_038854065.1_ASM3885406v1_genomic.fna",
      "fileType": "GENOMIC_NUCLEOTIDE_FASTA"
    }
  ]
},{
  "accession": "GCA_038854085.1",
  "files": [
    {
      "filePath": "GCA_038854085.1/GCA_038854085.1_ASM3885408v1_genomic.fna",
      "fileType": "GENOMIC_NUCLEOTIDE_FASTA"
    }
  ]
},{
  "accession": "GCA_038855765.1",
  "files": [
    {
      "filePath": "GCA_038855765.1/GCA_038855765.1_ASM3885576v1_genomic.fna",
      "fileType": "GENOMIC_NUCLEOTIDE_FASTA"
    }
  ]
},{
  "accession": "GCA_038855775.1",
  "files": [
    {
      "filePath": "GCA_038855775.1/GCA_038855775.1_ASM3885577v1_genomic.fna",
      "fileType": "GENOMIC_NUCLEOTIDE_FASTA"
    }
  ]
},{
  "accession": "GCA_038855785.1",
  "files": [
    {
      "filePath": "GCA_038855785.1/GCA_038855785.1_ASM3885578v1_genomic.fna",
      "fileType": "GENOMIC_NUCLEOTIDE_FASTA"
    }
  ]
},{
  "accession": "GCA_038855835.1",
  "files": [
    {
      "filePath": "GCA_038855835.1/GCA_038855835.1_ASM3885583v1_genomic.fna",
      "fileType": "GENOMIC_NUCLEOTIDE_FASTA"
    }
  ]
},{
  "accession": "GCA_038855875.1",
  "files": [
    {
      "filePath": "GCA_038855875.1/GCA_038855875.1_ASM3885587v1_genomic.fna",
      "fileType": "GENOMIC_NUCLEOTIDE_FASTA"
    }
  ]
},{
  "accession": "GCA_038855925.1",
  "files": [
    {
      "filePath": "GCA_038855925.1/GCA_038855925.1_ASM3885592v1_genomic.fna",
      "fileType": "GENOMIC_NUCLEOTIDE_FASTA"
    }
  ]
},{
  "accession": "GCA_038855955.1",
  "files": [
    {
      "filePath": "GCA_038855955.1/GCA_038855955.1_ASM3885595v1_genomic.fna",
      "fileType": "GENOMIC_NUCLEOTIDE_FASTA"
    }
  ]
},{
  "accession": "GCA_038856045.1",
  "files": [
    {
      "filePath": "GCA_038856045.1/GCA_038856045.1_ASM3885604v1_genomic.fna",
      "fileType": "GENOMIC_NUCLEOTIDE_FASTA"
    }
  ]
},{
  "accession": "GCA_038856765.1",
  "files": [
    {
      "filePath": "GCA_038856765.1/GCA_038856765.1_ASM3885676v1_genomic.fna",
      "fileType": "GENOMIC_NUCLEOTIDE_FASTA"
    }
  ]
},{
  "accession": "GCA_038857065.1",
  "files": [
    {
      "filePath": "GCA_038857065.1/GCA_038857065.1_ASM3885706v1_genomic.fna",
      "fileType": "GENOMIC_NUCLEOTIDE_FASTA"
    }
  ]
},{
  "accession": "GCA_038857225.1",
  "files": [
    {
      "filePath": "GCA_038857225.1/GCA_038857225.1_ASM3885722v1_genomic.fna",
      "fileType": "GENOMIC_NUCLEOTIDE_FASTA"
    }
  ]
},{
  "accession": "GCA_038857275.1",
  "files": [
    {
      "filePath": "GCA_038857275.1/GCA_038857275.1_ASM3885727v1_genomic.fna",
      "fileType": "GENOMIC_NUCLEOTIDE_FASTA"
    }
  ]
},{
  "accession": "GCA_038857295.1",
  "files": [
    {
      "filePath": "GCA_038857295.1/GCA_038857295.1_ASM3885729v1_genomic.fna",
      "fileType": "GENOMIC_NUCLEOTIDE_FASTA"
    }
  ]
},{
  "accession": "GCA_038857315.1",
  "files": [
    {
      "filePath": "GCA_038857315.1/GCA_038857315.1_ASM3885731v1_genomic.fna",
      "fileType": "GENOMIC_NUCLEOTIDE_FASTA"
    }
  ]
},{
  "accession": "GCA_038857335.1",
  "files": [
    {
      "filePath": "GCA_038857335.1/GCA_038857335.1_ASM3885733v1_genomic.fna",
      "fileType": "GENOMIC_NUCLEOTIDE_FASTA"
    }
  ]
},{
  "accession": "GCA_038857355.1",
  "files": [
    {
      "filePath": "GCA_038857355.1/GCA_038857355.1_ASM3885735v1_genomic.fna",
      "fileType": "GENOMIC_NUCLEOTIDE_FASTA"
    }
  ]
},{
  "accession": "GCA_038857395.1",
  "files": [
    {
      "filePath": "GCA_038857395.1/GCA_038857395.1_ASM3885739v1_genomic.fna",
      "fileType": "GENOMIC_NUCLEOTIDE_FASTA"
    }
  ]
},{
  "accession": "GCA_038857435.1",
  "files": [
    {
      "filePath": "GCA_038857435.1/GCA_038857435.1_ASM3885743v1_genomic.fna",
      "fileType": "GENOMIC_NUCLEOTIDE_FASTA"
    }
  ]
},{
  "accession": "GCA_038857455.1",
  "files": [
    {
      "filePath": "GCA_038857455.1/GCA_038857455.1_ASM3885745v1_genomic.fna",
      "fileType": "GENOMIC_NUCLEOTIDE_FASTA"
    }
  ]
},{
  "accession": "GCA_038857495.1",
  "files": [
    {
      "filePath": "GCA_038857495.1/GCA_038857495.1_ASM3885749v1_genomic.fna",
      "fileType": "GENOMIC_NUCLEOTIDE_FASTA"
    }
  ]
},{
  "accession": "GCA_038857555.1",
  "files": [
    {
      "filePath": "GCA_038857555.1/GCA_038857555.1_ASM3885755v1_genomic.fna",
      "fileType": "GENOMIC_NUCLEOTIDE_FASTA"
    }
  ]
},{
  "accession": "GCA_038857685.1",
  "files": [
    {
      "filePath": "GCA_038857685.1/GCA_038857685.1_ASM3885768v1_genomic.fna",
      "fileType": "GENOMIC_NUCLEOTIDE_FASTA"
    }
  ]
},{
  "accession": "GCA_038857725.1",
  "files": [
    {
      "filePath": "GCA_038857725.1/GCA_038857725.1_ASM3885772v1_genomic.fna",
      "fileType": "GENOMIC_NUCLEOTIDE_FASTA"
    }
  ]
},{
  "accession": "GCA_038857745.1",
  "files": [
    {
      "filePath": "GCA_038857745.1/GCA_038857745.1_ASM3885774v1_genomic.fna",
      "fileType": "GENOMIC_NUCLEOTIDE_FASTA"
    }
  ]
},{
  "accession": "GCA_038857885.1",
  "files": [
    {
      "filePath": "GCA_038857885.1/GCA_038857885.1_ASM3885788v1_genomic.fna",
      "fileType": "GENOMIC_NUCLEOTIDE_FASTA"
    }
  ]
},{
  "accession": "GCA_038859135.1",
  "files": [
    {
      "filePath": "GCA_038859135.1/GCA_038859135.1_ASM3885913v1_genomic.fna",
      "fileType": "GENOMIC_NUCLEOTIDE_FASTA"
    }
  ]
},{
  "accession": "GCA_038859155.1",
  "files": [
    {
      "filePath": "GCA_038859155.1/GCA_038859155.1_ASM3885915v1_genomic.fna",
      "fileType": "GENOMIC_NUCLEOTIDE_FASTA"
    }
  ]
},{
  "accession": "GCA_038859175.1",
  "files": [
    {
      "filePath": "GCA_038859175.1/GCA_038859175.1_ASM3885917v1_genomic.fna",
      "fileType": "GENOMIC_NUCLEOTIDE_FASTA"
    }
  ]
},{
  "accession": "GCA_038859215.1",
  "files": [
    {
      "filePath": "GCA_038859215.1/GCA_038859215.1_ASM3885921v1_genomic.fna",
      "fileType": "GENOMIC_NUCLEOTIDE_FASTA"
    }
  ]
},{
  "accession": "GCA_038859235.1",
  "files": [
    {
      "filePath": "GCA_038859235.1/GCA_038859235.1_ASM3885923v1_genomic.fna",
      "fileType": "GENOMIC_NUCLEOTIDE_FASTA"
    }
  ]
},{
  "accession": "GCA_038859255.1",
  "files": [
    {
      "filePath": "GCA_038859255.1/GCA_038859255.1_ASM3885925v1_genomic.fna",
      "fileType": "GENOMIC_NUCLEOTIDE_FASTA"
    }
  ]
},{
  "accession": "GCA_038859295.1",
  "files": [
    {
      "filePath": "GCA_038859295.1/GCA_038859295.1_ASM3885929v1_genomic.fna",
      "fileType": "GENOMIC_NUCLEOTIDE_FASTA"
    }
  ]
},{
  "accession": "GCA_038859315.1",
  "files": [
    {
      "filePath": "GCA_038859315.1/GCA_038859315.1_ASM3885931v1_genomic.fna",
      "fileType": "GENOMIC_NUCLEOTIDE_FASTA"
    }
  ]
},{
  "accession": "GCA_038859335.1",
  "files": [
    {
      "filePath": "GCA_038859335.1/GCA_038859335.1_ASM3885933v1_genomic.fna",
      "fileType": "GENOMIC_NUCLEOTIDE_FASTA"
    }
  ]
},{
  "accession": "GCA_038859395.1",
  "files": [
    {
      "filePath": "GCA_038859395.1/GCA_038859395.1_ASM3885939v1_genomic.fna",
      "fileType": "GENOMIC_NUCLEOTIDE_FASTA"
    }
  ]
},{
  "accession": "GCA_038859445.1",
  "files": [
    {
      "filePath": "GCA_038859445.1/GCA_038859445.1_ASM3885944v1_genomic.fna",
      "fileType": "GENOMIC_NUCLEOTIDE_FASTA"
    }
  ]
},{
  "accession": "GCA_038859665.1",
  "files": [
    {
      "filePath": "GCA_038859665.1/GCA_038859665.1_ASM3885966v1_genomic.fna",
      "fileType": "GENOMIC_NUCLEOTIDE_FASTA"
    }
  ]
},{
  "accession": "GCA_038860135.1",
  "files": [
    {
      "filePath": "GCA_038860135.1/GCA_038860135.1_ASM3886013v1_genomic.fna",
      "fileType": "GENOMIC_NUCLEOTIDE_FASTA"
    }
  ]
},{
  "accession": "GCA_038860165.1",
  "files": [
    {
      "filePath": "GCA_038860165.1/GCA_038860165.1_ASM3886016v1_genomic.fna",
      "fileType": "GENOMIC_NUCLEOTIDE_FASTA"
    }
  ]
},{
  "accession": "GCA_038860185.1",
  "files": [
    {
      "filePath": "GCA_038860185.1/GCA_038860185.1_ASM3886018v1_genomic.fna",
      "fileType": "GENOMIC_NUCLEOTIDE_FASTA"
    }
  ]
},{
  "accession": "GCA_038861765.1",
  "files": [
    {
      "filePath": "GCA_038861765.1/GCA_038861765.1_ASM3886176v1_genomic.fna",
      "fileType": "GENOMIC_NUCLEOTIDE_FASTA"
    }
  ]
},{
  "accession": "GCA_038861805.1",
  "files": [
    {
      "filePath": "GCA_038861805.1/GCA_038861805.1_ASM3886180v1_genomic.fna",
      "fileType": "GENOMIC_NUCLEOTIDE_FASTA"
    }
  ]
},{
  "accession": "GCA_038861825.1",
  "files": [
    {
      "filePath": "GCA_038861825.1/GCA_038861825.1_ASM3886182v1_genomic.fna",
      "fileType": "GENOMIC_NUCLEOTIDE_FASTA"
    }
  ]
},{
  "accession": "GCA_038861845.1",
  "files": [
    {
      "filePath": "GCA_038861845.1/GCA_038861845.1_ASM3886184v1_genomic.fna",
      "fileType": "GENOMIC_NUCLEOTIDE_FASTA"
    }
  ]
},{
  "accession": "GCA_038918995.1",
  "files": [
    {
      "filePath": "GCA_038918995.1/GCA_038918995.1_ASM3891899v1_genomic.fna",
      "fileType": "GENOMIC_NUCLEOTIDE_FASTA"
    }
  ]
},{
  "accession": "GCA_038928725.1",
  "files": [
    {
      "filePath": "GCA_038928725.1/GCA_038928725.1_ASM3892872v1_genomic.fna",
      "fileType": "GENOMIC_NUCLEOTIDE_FASTA"
    }
  ]
},{
  "accession": "GCA_038932925.1",
  "files": [
    {
      "filePath": "GCA_038932925.1/GCA_038932925.1_ASM3893292v1_genomic.fna",
      "fileType": "GENOMIC_NUCLEOTIDE_FASTA"
    }
  ]
},{
  "accession": "GCA_038934225.1",
  "files": [
    {
      "filePath": "GCA_038934225.1/GCA_038934225.1_ASM3893422v1_genomic.fna",
      "fileType": "GENOMIC_NUCLEOTIDE_FASTA"
    }
  ]
},{
  "accession": "GCA_038943875.1",
  "files": [
    {
      "filePath": "GCA_038943875.1/GCA_038943875.1_ASM3894387v1_genomic.fna",
      "fileType": "GENOMIC_NUCLEOTIDE_FASTA"
    }
  ]
},{
  "accession": "GCA_038947085.1",
  "files": [
    {
      "filePath": "GCA_038947085.1/GCA_038947085.1_ASM3894708v1_genomic.fna",
      "fileType": "GENOMIC_NUCLEOTIDE_FASTA"
    }
  ]
},{
  "accession": "GCA_038949735.1",
  "files": [
    {
      "filePath": "GCA_038949735.1/GCA_038949735.1_ASM3894973v1_genomic.fna",
      "fileType": "GENOMIC_NUCLEOTIDE_FASTA"
    }
  ]
},{
  "accession": "GCA_038951785.1",
  "files": [
    {
      "filePath": "GCA_038951785.1/GCA_038951785.1_ASM3895178v1_genomic.fna",
      "fileType": "GENOMIC_NUCLEOTIDE_FASTA"
    }
  ]
},{
  "accession": "GCA_038953855.1",
  "files": [
    {
      "filePath": "GCA_038953855.1/GCA_038953855.1_ASM3895385v1_genomic.fna",
      "fileType": "GENOMIC_NUCLEOTIDE_FASTA"
    }
  ]
},{
  "accession": "GCA_038953895.1",
  "files": [
    {
      "filePath": "GCA_038953895.1/GCA_038953895.1_ASM3895389v1_genomic.fna",
      "fileType": "GENOMIC_NUCLEOTIDE_FASTA"
    }
  ]
},{
  "accession": "GCA_038953915.1",
  "files": [
    {
      "filePath": "GCA_038953915.1/GCA_038953915.1_ASM3895391v1_genomic.fna",
      "fileType": "GENOMIC_NUCLEOTIDE_FASTA"
    }
  ]
},{
  "accession": "GCA_038963685.1",
  "files": [
    {
      "filePath": "GCA_038963685.1/GCA_038963685.1_ASM3896368v1_genomic.fna",
      "fileType": "GENOMIC_NUCLEOTIDE_FASTA"
    }
  ]
},{
  "accession": "GCA_038964005.1",
  "files": [
    {
      "filePath": "GCA_038964005.1/GCA_038964005.1_ASM3896400v1_genomic.fna",
      "fileType": "GENOMIC_NUCLEOTIDE_FASTA"
    }
  ]
},{
  "accession": "GCA_038966035.1",
  "files": [
    {
      "filePath": "GCA_038966035.1/GCA_038966035.1_ASM3896603v1_genomic.fna",
      "fileType": "GENOMIC_NUCLEOTIDE_FASTA"
    }
  ]
},{
  "accession": "GCA_038966475.1",
  "files": [
    {
      "filePath": "GCA_038966475.1/GCA_038966475.1_ASM3896647v1_genomic.fna",
      "fileType": "GENOMIC_NUCLEOTIDE_FASTA"
    }
  ]
},{
  "accession": "GCA_038967035.1",
  "files": [
    {
      "filePath": "GCA_038967035.1/GCA_038967035.1_ASM3896703v1_genomic.fna",
      "fileType": "GENOMIC_NUCLEOTIDE_FASTA"
    }
  ]
},{
  "accession": "GCA_038968225.1",
  "files": [
    {
      "filePath": "GCA_038968225.1/GCA_038968225.1_ASM3896822v1_genomic.fna",
      "fileType": "GENOMIC_NUCLEOTIDE_FASTA"
    }
  ]
},{
  "accession": "GCA_038970815.1",
  "files": [
    {
      "filePath": "GCA_038970815.1/GCA_038970815.1_ASM3897081v1_genomic.fna",
      "fileType": "GENOMIC_NUCLEOTIDE_FASTA"
    }
  ]
},{
  "accession": "GCA_039017295.1",
  "files": [
    {
      "filePath": "GCA_039017295.1/GCA_039017295.1_ASM3901729v1_genomic.fna",
      "fileType": "GENOMIC_NUCLEOTIDE_FASTA"
    }
  ]
},{
  "accession": "GCA_039019335.1",
  "files": [
    {
      "filePath": "GCA_039019335.1/GCA_039019335.1_ASM3901933v1_genomic.fna",
      "fileType": "GENOMIC_NUCLEOTIDE_FASTA"
    }
  ]
},{
  "accession": "GCA_037915475.1",
  "files": [
    {
      "filePath": "GCA_037915475.1/GCA_037915475.1_ASM3791547v1_genomic.fna",
      "fileType": "GENOMIC_NUCLEOTIDE_FASTA"
    }
  ]
},{
  "accession": "GCA_037920655.1",
  "files": [
    {
      "filePath": "GCA_037920655.1/GCA_037920655.1_ASM3792065v1_genomic.fna",
      "fileType": "GENOMIC_NUCLEOTIDE_FASTA"
    }
  ]
},{
  "accession": "GCA_037920675.1",
  "files": [
    {
      "filePath": "GCA_037920675.1/GCA_037920675.1_ASM3792067v1_genomic.fna",
      "fileType": "GENOMIC_NUCLEOTIDE_FASTA"
    }
  ]
},{
  "accession": "GCA_037920705.1",
  "files": [
    {
      "filePath": "GCA_037920705.1/GCA_037920705.1_ASM3792070v1_genomic.fna",
      "fileType": "GENOMIC_NUCLEOTIDE_FASTA"
    }
  ]
},{
  "accession": "GCA_037922365.1",
  "files": [
    {
      "filePath": "GCA_037922365.1/GCA_037922365.1_ASM3792236v1_genomic.fna",
      "fileType": "GENOMIC_NUCLEOTIDE_FASTA"
    }
  ]
},{
  "accession": "GCA_037923365.1",
  "files": [
    {
      "filePath": "GCA_037923365.1/GCA_037923365.1_ASM3792336v1_genomic.fna",
      "fileType": "GENOMIC_NUCLEOTIDE_FASTA"
    }
  ]
},{
  "accession": "GCA_037923385.1",
  "files": [
    {
      "filePath": "GCA_037923385.1/GCA_037923385.1_ASM3792338v1_genomic.fna",
      "fileType": "GENOMIC_NUCLEOTIDE_FASTA"
    }
  ]
},{
  "accession": "GCA_037930035.1",
  "files": [
    {
      "filePath": "GCA_037930035.1/GCA_037930035.1_ASM3793003v1_genomic.fna",
      "fileType": "GENOMIC_NUCLEOTIDE_FASTA"
    }
  ]
},{
  "accession": "GCA_037933285.1",
  "files": [
    {
      "filePath": "GCA_037933285.1/GCA_037933285.1_ASM3793328v1_genomic.fna",
      "fileType": "GENOMIC_NUCLEOTIDE_FASTA"
    }
  ]
},{
  "accession": "GCA_037933295.1",
  "files": [
    {
      "filePath": "GCA_037933295.1/GCA_037933295.1_ASM3793329v1_genomic.fna",
      "fileType": "GENOMIC_NUCLEOTIDE_FASTA"
    }
  ]
},{
  "accession": "GCA_037933305.1",
  "files": [
    {
      "filePath": "GCA_037933305.1/GCA_037933305.1_ASM3793330v1_genomic.fna",
      "fileType": "GENOMIC_NUCLEOTIDE_FASTA"
    }
  ]
},{
  "accession": "GCA_037941635.1",
  "files": [
    {
      "filePath": "GCA_037941635.1/GCA_037941635.1_ASM3794163v1_genomic.fna",
      "fileType": "GENOMIC_NUCLEOTIDE_FASTA"
    }
  ]
},{
  "accession": "GCA_037941705.1",
  "files": [
    {
      "filePath": "GCA_037941705.1/GCA_037941705.1_ASM3794170v1_genomic.fna",
      "fileType": "GENOMIC_NUCLEOTIDE_FASTA"
    }
  ]
},{
  "accession": "GCA_037941725.1",
  "files": [
    {
      "filePath": "GCA_037941725.1/GCA_037941725.1_ASM3794172v1_genomic.fna",
      "fileType": "GENOMIC_NUCLEOTIDE_FASTA"
    }
  ]
},{
  "accession": "GCA_037941735.1",
  "files": [
    {
      "filePath": "GCA_037941735.1/GCA_037941735.1_ASM3794173v1_genomic.fna",
      "fileType": "GENOMIC_NUCLEOTIDE_FASTA"
    }
  ]
},{
  "accession": "GCA_037943185.1",
  "files": [
    {
      "filePath": "GCA_037943185.1/GCA_037943185.1_ASM3794318v1_genomic.fna",
      "fileType": "GENOMIC_NUCLEOTIDE_FASTA"
    }
  ]
},{
  "accession": "GCA_037943205.1",
  "files": [
    {
      "filePath": "GCA_037943205.1/GCA_037943205.1_ASM3794320v1_genomic.fna",
      "fileType": "GENOMIC_NUCLEOTIDE_FASTA"
    }
  ]
},{
  "accession": "GCA_038156535.1",
  "files": [
    {
      "filePath": "GCA_038156535.1/GCA_038156535.1_ASM3815653v1_genomic.fna",
      "fileType": "GENOMIC_NUCLEOTIDE_FASTA"
    }
  ]
},{
  "accession": "GCA_038156585.1",
  "files": [
    {
      "filePath": "GCA_038156585.1/GCA_038156585.1_ASM3815658v1_genomic.fna",
      "fileType": "GENOMIC_NUCLEOTIDE_FASTA"
    }
  ]
},{
  "accession": "GCA_038156595.1",
  "files": [
    {
      "filePath": "GCA_038156595.1/GCA_038156595.1_ASM3815659v1_genomic.fna",
      "fileType": "GENOMIC_NUCLEOTIDE_FASTA"
    }
  ]
},{
  "accession": "GCA_038156835.1",
  "files": [
    {
      "filePath": "GCA_038156835.1/GCA_038156835.1_ASM3815683v1_genomic.fna",
      "fileType": "GENOMIC_NUCLEOTIDE_FASTA"
    }
  ]
},{
  "accession": "GCA_038156915.1",
  "files": [
    {
      "filePath": "GCA_038156915.1/GCA_038156915.1_ASM3815691v1_genomic.fna",
      "fileType": "GENOMIC_NUCLEOTIDE_FASTA"
    }
  ]
},{
  "accession": "GCA_038156935.1",
  "files": [
    {
      "filePath": "GCA_038156935.1/GCA_038156935.1_ASM3815693v1_genomic.fna",
      "fileType": "GENOMIC_NUCLEOTIDE_FASTA"
    }
  ]
},{
  "accession": "GCA_038157415.1",
  "files": [
    {
      "filePath": "GCA_038157415.1/GCA_038157415.1_ASM3815741v1_genomic.fna",
      "fileType": "GENOMIC_NUCLEOTIDE_FASTA"
    }
  ]
},{
  "accession": "GCA_038157785.1",
  "files": [
    {
      "filePath": "GCA_038157785.1/GCA_038157785.1_ASM3815778v1_genomic.fna",
      "fileType": "GENOMIC_NUCLEOTIDE_FASTA"
    }
  ]
},{
  "accession": "GCA_038158725.1",
  "files": [
    {
      "filePath": "GCA_038158725.1/GCA_038158725.1_ASM3815872v1_genomic.fna",
      "fileType": "GENOMIC_NUCLEOTIDE_FASTA"
    }
  ]
},{
  "accession": "GCA_038159285.1",
  "files": [
    {
      "filePath": "GCA_038159285.1/GCA_038159285.1_ASM3815928v1_genomic.fna",
      "fileType": "GENOMIC_NUCLEOTIDE_FASTA"
    }
  ]
},{
  "accession": "GCA_038163585.1",
  "files": [
    {
      "filePath": "GCA_038163585.1/GCA_038163585.1_ASM3816358v1_genomic.fna",
      "fileType": "GENOMIC_NUCLEOTIDE_FASTA"
    }
  ]
},{
  "accession": "GCA_038170035.1",
  "files": [
    {
      "filePath": "GCA_038170035.1/GCA_038170035.1_ASM3817003v1_genomic.fna",
      "fileType": "GENOMIC_NUCLEOTIDE_FASTA"
    }
  ]
},{
  "accession": "GCA_038171645.1",
  "files": [
    {
      "filePath": "GCA_038171645.1/GCA_038171645.1_ASM3817164v1_genomic.fna",
      "fileType": "GENOMIC_NUCLEOTIDE_FASTA"
    }
  ]
},{
  "accession": "GCA_038175925.1",
  "files": [
    {
      "filePath": "GCA_038175925.1/GCA_038175925.1_ASM3817592v1_genomic.fna",
      "fileType": "GENOMIC_NUCLEOTIDE_FASTA"
    }
  ]
},{
  "accession": "GCA_038176605.1",
  "files": [
    {
      "filePath": "GCA_038176605.1/GCA_038176605.1_ASM3817660v1_genomic.fna",
      "fileType": "GENOMIC_NUCLEOTIDE_FASTA"
    }
  ]
},{
  "accession": "GCA_038185225.1",
  "files": [
    {
      "filePath": "GCA_038185225.1/GCA_038185225.1_ASM3818522v1_genomic.fna",
      "fileType": "GENOMIC_NUCLEOTIDE_FASTA"
    }
  ]
},{
  "accession": "GCA_038185405.1",
  "files": [
    {
      "filePath": "GCA_038185405.1/GCA_038185405.1_ASM3818540v1_genomic.fna",
      "fileType": "GENOMIC_NUCLEOTIDE_FASTA"
    }
  ]
},{
  "accession": "GCA_038185895.1",
  "files": [
    {
      "filePath": "GCA_038185895.1/GCA_038185895.1_ASM3818589v1_genomic.fna",
      "fileType": "GENOMIC_NUCLEOTIDE_FASTA"
    }
  ]
},{
  "accession": "GCA_038186095.1",
  "files": [
    {
      "filePath": "GCA_038186095.1/GCA_038186095.1_ASM3818609v1_genomic.fna",
      "fileType": "GENOMIC_NUCLEOTIDE_FASTA"
    }
  ]
},{
  "accession": "GCA_038195395.1",
  "files": [
    {
      "filePath": "GCA_038195395.1/GCA_038195395.1_ASM3819539v1_genomic.fna",
      "fileType": "GENOMIC_NUCLEOTIDE_FASTA"
    }
  ]
},{
  "accession": "GCA_038199005.1",
  "files": [
    {
      "filePath": "GCA_038199005.1/GCA_038199005.1_ASM3819900v1_genomic.fna",
      "fileType": "GENOMIC_NUCLEOTIDE_FASTA"
    }
  ]
},{
  "accession": "GCA_038204275.1",
  "files": [
    {
      "filePath": "GCA_038204275.1/GCA_038204275.1_ASM3820427v1_genomic.fna",
      "fileType": "GENOMIC_NUCLEOTIDE_FASTA"
    }
  ]
},{
  "accession": "GCA_038204985.1",
  "files": [
    {
      "filePath": "GCA_038204985.1/GCA_038204985.1_ASM3820498v1_genomic.fna",
      "fileType": "GENOMIC_NUCLEOTIDE_FASTA"
    }
  ]
},{
  "accession": "GCA_038205035.1",
  "files": [
    {
      "filePath": "GCA_038205035.1/GCA_038205035.1_ASM3820503v1_genomic.fna",
      "fileType": "GENOMIC_NUCLEOTIDE_FASTA"
    }
  ]
},{
  "accession": "GCA_038208465.1",
  "files": [
    {
      "filePath": "GCA_038208465.1/GCA_038208465.1_ASM3820846v1_genomic.fna",
      "fileType": "GENOMIC_NUCLEOTIDE_FASTA"
    }
  ]
},{
  "accession": "GCA_038209215.1",
  "files": [
    {
      "filePath": "GCA_038209215.1/GCA_038209215.1_ASM3820921v1_genomic.fna",
      "fileType": "GENOMIC_NUCLEOTIDE_FASTA"
    }
  ]
},{
  "accession": "GCA_038210165.1",
  "files": [
    {
      "filePath": "GCA_038210165.1/GCA_038210165.1_ASM3821016v1_genomic.fna",
      "fileType": "GENOMIC_NUCLEOTIDE_FASTA"
    }
  ]
},{
  "accession": "GCA_038211195.1",
  "files": [
    {
      "filePath": "GCA_038211195.1/GCA_038211195.1_ASM3821119v1_genomic.fna",
      "fileType": "GENOMIC_NUCLEOTIDE_FASTA"
    }
  ]
},{
  "accession": "GCA_038211405.1",
  "files": [
    {
      "filePath": "GCA_038211405.1/GCA_038211405.1_ASM3821140v1_genomic.fna",
      "fileType": "GENOMIC_NUCLEOTIDE_FASTA"
    }
  ]
},{
  "accession": "GCA_038213275.1",
  "files": [
    {
      "filePath": "GCA_038213275.1/GCA_038213275.1_ASM3821327v1_genomic.fna",
      "fileType": "GENOMIC_NUCLEOTIDE_FASTA"
    }
  ]
},{
  "accession": "GCA_038213925.1",
  "files": [
    {
      "filePath": "GCA_038213925.1/GCA_038213925.1_ASM3821392v1_genomic.fna",
      "fileType": "GENOMIC_NUCLEOTIDE_FASTA"
    }
  ]
},{
  "accession": "GCA_038215395.1",
  "files": [
    {
      "filePath": "GCA_038215395.1/GCA_038215395.1_ASM3821539v1_genomic.fna",
      "fileType": "GENOMIC_NUCLEOTIDE_FASTA"
    }
  ]
},{
  "accession": "GCA_038216235.1",
  "files": [
    {
      "filePath": "GCA_038216235.1/GCA_038216235.1_ASM3821623v1_genomic.fna",
      "fileType": "GENOMIC_NUCLEOTIDE_FASTA"
    }
  ]
},{
  "accession": "GCA_038217275.1",
  "files": [
    {
      "filePath": "GCA_038217275.1/GCA_038217275.1_ASM3821727v1_genomic.fna",
      "fileType": "GENOMIC_NUCLEOTIDE_FASTA"
    }
  ]
},{
  "accession": "GCA_038219015.1",
  "files": [
    {
      "filePath": "GCA_038219015.1/GCA_038219015.1_ASM3821901v1_genomic.fna",
      "fileType": "GENOMIC_NUCLEOTIDE_FASTA"
    }
  ]
},{
  "accession": "GCA_038219095.1",
  "files": [
    {
      "filePath": "GCA_038219095.1/GCA_038219095.1_ASM3821909v1_genomic.fna",
      "fileType": "GENOMIC_NUCLEOTIDE_FASTA"
    }
  ]
},{
  "accession": "GCA_038221445.1",
  "files": [
    {
      "filePath": "GCA_038221445.1/GCA_038221445.1_ASM3822144v1_genomic.fna",
      "fileType": "GENOMIC_NUCLEOTIDE_FASTA"
    }
  ]
},{
  "accession": "GCA_038228085.1",
  "files": [
    {
      "filePath": "GCA_038228085.1/GCA_038228085.1_ASM3822808v1_genomic.fna",
      "fileType": "GENOMIC_NUCLEOTIDE_FASTA"
    }
  ]
},{
  "accession": "GCA_038228105.1",
  "files": [
    {
      "filePath": "GCA_038228105.1/GCA_038228105.1_ASM3822810v1_genomic.fna",
      "fileType": "GENOMIC_NUCLEOTIDE_FASTA"
    }
  ]
},{
  "accession": "GCA_038228715.1",
  "files": [
    {
      "filePath": "GCA_038228715.1/GCA_038228715.1_ASM3822871v1_genomic.fna",
      "fileType": "GENOMIC_NUCLEOTIDE_FASTA"
    }
  ]
},{
  "accession": "GCA_038234595.1",
  "files": [
    {
      "filePath": "GCA_038234595.1/GCA_038234595.1_ASM3823459v1_genomic.fna",
      "fileType": "GENOMIC_NUCLEOTIDE_FASTA"
    }
  ]
},{
  "accession": "GCA_038235465.1",
  "files": [
    {
      "filePath": "GCA_038235465.1/GCA_038235465.1_ASM3823546v1_genomic.fna",
      "fileType": "GENOMIC_NUCLEOTIDE_FASTA"
    }
  ]
},{
  "accession": "GCA_038236455.1",
  "files": [
    {
      "filePath": "GCA_038236455.1/GCA_038236455.1_ASM3823645v1_genomic.fna",
      "fileType": "GENOMIC_NUCLEOTIDE_FASTA"
    }
  ]
},{
  "accession": "GCA_038243435.1",
  "files": [
    {
      "filePath": "GCA_038243435.1/GCA_038243435.1_ASM3824343v1_genomic.fna",
      "fileType": "GENOMIC_NUCLEOTIDE_FASTA"
    }
  ]
},{
  "accession": "GCA_038250185.1",
  "files": [
    {
      "filePath": "GCA_038250185.1/GCA_038250185.1_ASM3825018v1_genomic.fna",
      "fileType": "GENOMIC_NUCLEOTIDE_FASTA"
    }
  ]
},{
  "accession": "GCA_038250885.1",
  "files": [
    {
      "filePath": "GCA_038250885.1/GCA_038250885.1_ASM3825088v1_genomic.fna",
      "fileType": "GENOMIC_NUCLEOTIDE_FASTA"
    }
  ]
},{
  "accession": "GCA_038250945.1",
  "files": [
    {
      "filePath": "GCA_038250945.1/GCA_038250945.1_ASM3825094v1_genomic.fna",
      "fileType": "GENOMIC_NUCLEOTIDE_FASTA"
    }
  ]
},{
  "accession": "GCA_038250965.1",
  "files": [
    {
      "filePath": "GCA_038250965.1/GCA_038250965.1_ASM3825096v1_genomic.fna",
      "fileType": "GENOMIC_NUCLEOTIDE_FASTA"
    }
  ]
},{
  "accession": "GCA_038251995.1",
  "files": [
    {
      "filePath": "GCA_038251995.1/GCA_038251995.1_ASM3825199v1_genomic.fna",
      "fileType": "GENOMIC_NUCLEOTIDE_FASTA"
    }
  ]
},{
  "accession": "GCA_038252015.1",
  "files": [
    {
      "filePath": "GCA_038252015.1/GCA_038252015.1_ASM3825201v1_genomic.fna",
      "fileType": "GENOMIC_NUCLEOTIDE_FASTA"
    }
  ]
},{
  "accession": "GCA_038252095.1",
  "files": [
    {
      "filePath": "GCA_038252095.1/GCA_038252095.1_ASM3825209v1_genomic.fna",
      "fileType": "GENOMIC_NUCLEOTIDE_FASTA"
    }
  ]
},{
  "accession": "GCA_038254575.1",
  "files": [
    {
      "filePath": "GCA_038254575.1/GCA_038254575.1_ASM3825457v1_genomic.fna",
      "fileType": "GENOMIC_NUCLEOTIDE_FASTA"
    }
  ]
},{
  "accession": "GCA_038263905.1",
  "files": [
    {
      "filePath": "GCA_038263905.1/GCA_038263905.1_ASM3826390v1_genomic.fna",
      "fileType": "GENOMIC_NUCLEOTIDE_FASTA"
    }
  ]
},{
  "accession": "GCA_038266565.1",
  "files": [
    {
      "filePath": "GCA_038266565.1/GCA_038266565.1_ASM3826656v1_genomic.fna",
      "fileType": "GENOMIC_NUCLEOTIDE_FASTA"
    }
  ]
},{
  "accession": "GCA_038266635.1",
  "files": [
    {
      "filePath": "GCA_038266635.1/GCA_038266635.1_ASM3826663v1_genomic.fna",
      "fileType": "GENOMIC_NUCLEOTIDE_FASTA"
    }
  ]
},{
  "accession": "GCA_038266655.1",
  "files": [
    {
      "filePath": "GCA_038266655.1/GCA_038266655.1_ASM3826665v1_genomic.fna",
      "fileType": "GENOMIC_NUCLEOTIDE_FASTA"
    }
  ]
},{
  "accession": "GCA_038266675.1",
  "files": [
    {
      "filePath": "GCA_038266675.1/GCA_038266675.1_ASM3826667v1_genomic.fna",
      "fileType": "GENOMIC_NUCLEOTIDE_FASTA"
    }
  ]
},{
  "accession": "GCA_038267075.1",
  "files": [
    {
      "filePath": "GCA_038267075.1/GCA_038267075.1_ASM3826707v1_genomic.fna",
      "fileType": "GENOMIC_NUCLEOTIDE_FASTA"
    }
  ]
},{
  "accession": "GCA_038267095.1",
  "files": [
    {
      "filePath": "GCA_038267095.1/GCA_038267095.1_ASM3826709v1_genomic.fna",
      "fileType": "GENOMIC_NUCLEOTIDE_FASTA"
    }
  ]
},{
  "accession": "GCA_038273785.1",
  "files": [
    {
      "filePath": "GCA_038273785.1/GCA_038273785.1_ASM3827378v1_genomic.fna",
      "fileType": "GENOMIC_NUCLEOTIDE_FASTA"
    }
  ]
},{
  "accession": "GCA_038283475.1",
  "files": [
    {
      "filePath": "GCA_038283475.1/GCA_038283475.1_ASM3828347v1_genomic.fna",
      "fileType": "GENOMIC_NUCLEOTIDE_FASTA"
    }
  ]
},{
  "accession": "GCA_038453605.1",
  "files": [
    {
      "filePath": "GCA_038453605.1/GCA_038453605.1_ASM3845360v1_genomic.fna",
      "fileType": "GENOMIC_NUCLEOTIDE_FASTA"
    }
  ]
},{
  "accession": "GCA_038453625.1",
  "files": [
    {
      "filePath": "GCA_038453625.1/GCA_038453625.1_ASM3845362v1_genomic.fna",
      "fileType": "GENOMIC_NUCLEOTIDE_FASTA"
    }
  ]
},{
  "accession": "GCA_038453645.1",
  "files": [
    {
      "filePath": "GCA_038453645.1/GCA_038453645.1_ASM3845364v1_genomic.fna",
      "fileType": "GENOMIC_NUCLEOTIDE_FASTA"
    }
  ]
},{
  "accession": "GCA_038454255.1",
  "files": [
    {
      "filePath": "GCA_038454255.1/GCA_038454255.1_ASM3845425v1_genomic.fna",
      "fileType": "GENOMIC_NUCLEOTIDE_FASTA"
    }
  ]
},{
  "accession": "GCA_038454275.1",
  "files": [
    {
      "filePath": "GCA_038454275.1/GCA_038454275.1_ASM3845427v1_genomic.fna",
      "fileType": "GENOMIC_NUCLEOTIDE_FASTA"
    }
  ]
},{
  "accession": "GCA_038454295.1",
  "files": [
    {
      "filePath": "GCA_038454295.1/GCA_038454295.1_ASM3845429v1_genomic.fna",
      "fileType": "GENOMIC_NUCLEOTIDE_FASTA"
    }
  ]
},{
  "accession": "GCA_038461855.1",
  "files": [
    {
      "filePath": "GCA_038461855.1/GCA_038461855.1_ASM3846185v1_genomic.fna",
      "fileType": "GENOMIC_NUCLEOTIDE_FASTA"
    }
  ]
},{
  "accession": "GCA_038463795.1",
  "files": [
    {
      "filePath": "GCA_038463795.1/GCA_038463795.1_ASM3846379v1_genomic.fna",
      "fileType": "GENOMIC_NUCLEOTIDE_FASTA"
    }
  ]
},{
  "accession": "GCA_038464355.1",
  "files": [
    {
      "filePath": "GCA_038464355.1/GCA_038464355.1_ASM3846435v1_genomic.fna",
      "fileType": "GENOMIC_NUCLEOTIDE_FASTA"
    }
  ]
},{
  "accession": "GCA_038464975.1",
  "files": [
    {
      "filePath": "GCA_038464975.1/GCA_038464975.1_ASM3846497v1_genomic.fna",
      "fileType": "GENOMIC_NUCLEOTIDE_FASTA"
    }
  ]
},{
  "accession": "GCA_038465315.1",
  "files": [
    {
      "filePath": "GCA_038465315.1/GCA_038465315.1_ASM3846531v1_genomic.fna",
      "fileType": "GENOMIC_NUCLEOTIDE_FASTA"
    }
  ]
},{
  "accession": "GCA_038470025.1",
  "files": [
    {
      "filePath": "GCA_038470025.1/GCA_038470025.1_ASM3847002v1_genomic.fna",
      "fileType": "GENOMIC_NUCLEOTIDE_FASTA"
    }
  ]
},{
  "accession": "GCA_038470715.1",
  "files": [
    {
      "filePath": "GCA_038470715.1/GCA_038470715.1_ASM3847071v1_genomic.fna",
      "fileType": "GENOMIC_NUCLEOTIDE_FASTA"
    }
  ]
},{
  "accession": "GCA_038470895.1",
  "files": [
    {
      "filePath": "GCA_038470895.1/GCA_038470895.1_ASM3847089v1_genomic.fna",
      "fileType": "GENOMIC_NUCLEOTIDE_FASTA"
    }
  ]
},{
  "accession": "GCA_038472855.1",
  "files": [
    {
      "filePath": "GCA_038472855.1/GCA_038472855.1_ASM3847285v1_genomic.fna",
      "fileType": "GENOMIC_NUCLEOTIDE_FASTA"
    }
  ]
},{
  "accession": "GCA_038473745.1",
  "files": [
    {
      "filePath": "GCA_038473745.1/GCA_038473745.1_ASM3847374v1_genomic.fna",
      "fileType": "GENOMIC_NUCLEOTIDE_FASTA"
    }
  ]
},{
  "accession": "GCA_038474855.1",
  "files": [
    {
      "filePath": "GCA_038474855.1/GCA_038474855.1_ASM3847485v1_genomic.fna",
      "fileType": "GENOMIC_NUCLEOTIDE_FASTA"
    }
  ]
},{
  "accession": "GCA_038474895.1",
  "files": [
    {
      "filePath": "GCA_038474895.1/GCA_038474895.1_ASM3847489v1_genomic.fna",
      "fileType": "GENOMIC_NUCLEOTIDE_FASTA"
    }
  ]
},{
  "accession": "GCA_038475645.1",
  "files": [
    {
      "filePath": "GCA_038475645.1/GCA_038475645.1_ASM3847564v1_genomic.fna",
      "fileType": "GENOMIC_NUCLEOTIDE_FASTA"
    }
  ]
},{
  "accession": "GCA_038476205.1",
  "files": [
    {
      "filePath": "GCA_038476205.1/GCA_038476205.1_ASM3847620v1_genomic.fna",
      "fileType": "GENOMIC_NUCLEOTIDE_FASTA"
    }
  ]
},{
  "accession": "GCA_038476735.1",
  "files": [
    {
      "filePath": "GCA_038476735.1/GCA_038476735.1_ASM3847673v1_genomic.fna",
      "fileType": "GENOMIC_NUCLEOTIDE_FASTA"
    }
  ]
},{
  "accession": "GCA_038477475.1",
  "files": [
    {
      "filePath": "GCA_038477475.1/GCA_038477475.1_ASM3847747v1_genomic.fna",
      "fileType": "GENOMIC_NUCLEOTIDE_FASTA"
    }
  ]
},{
  "accession": "GCA_038481235.1",
  "files": [
    {
      "filePath": "GCA_038481235.1/GCA_038481235.1_ASM3848123v1_genomic.fna",
      "fileType": "GENOMIC_NUCLEOTIDE_FASTA"
    }
  ]
},{
  "accession": "GCA_038481685.1",
  "files": [
    {
      "filePath": "GCA_038481685.1/GCA_038481685.1_ASM3848168v1_genomic.fna",
      "fileType": "GENOMIC_NUCLEOTIDE_FASTA"
    }
  ]
},{
  "accession": "GCA_038490675.1",
  "files": [
    {
      "filePath": "GCA_038490675.1/GCA_038490675.1_ASM3849067v1_genomic.fna",
      "fileType": "GENOMIC_NUCLEOTIDE_FASTA"
    }
  ]
},{
  "accession": "GCA_038492275.1",
  "files": [
    {
      "filePath": "GCA_038492275.1/GCA_038492275.1_ASM3849227v1_genomic.fna",
      "fileType": "GENOMIC_NUCLEOTIDE_FASTA"
    }
  ]
},{
  "accession": "GCA_038495375.1",
  "files": [
    {
      "filePath": "GCA_038495375.1/GCA_038495375.1_ASM3849537v1_genomic.fna",
      "fileType": "GENOMIC_NUCLEOTIDE_FASTA"
    }
  ]
},{
  "accession": "GCA_038496875.1",
  "files": [
    {
      "filePath": "GCA_038496875.1/GCA_038496875.1_ASM3849687v1_genomic.fna",
      "fileType": "GENOMIC_NUCLEOTIDE_FASTA"
    }
  ]
},{
  "accession": "GCA_038500055.1",
  "files": [
    {
      "filePath": "GCA_038500055.1/GCA_038500055.1_ASM3850005v1_genomic.fna",
      "fileType": "GENOMIC_NUCLEOTIDE_FASTA"
    }
  ]
},{
  "accession": "GCA_038503725.1",
  "files": [
    {
      "filePath": "GCA_038503725.1/GCA_038503725.1_ASM3850372v1_genomic.fna",
      "fileType": "GENOMIC_NUCLEOTIDE_FASTA"
    }
  ]
},{
  "accession": "GCA_038504195.1",
  "files": [
    {
      "filePath": "GCA_038504195.1/GCA_038504195.1_ASM3850419v1_genomic.fna",
      "fileType": "GENOMIC_NUCLEOTIDE_FASTA"
    }
  ]
},{
  "accession": "GCA_038504465.1",
  "files": [
    {
      "filePath": "GCA_038504465.1/GCA_038504465.1_ASM3850446v1_genomic.fna",
      "fileType": "GENOMIC_NUCLEOTIDE_FASTA"
    }
  ]
},{
  "accession": "GCA_038506605.1",
  "files": [
    {
      "filePath": "GCA_038506605.1/GCA_038506605.1_ASM3850660v1_genomic.fna",
      "fileType": "GENOMIC_NUCLEOTIDE_FASTA"
    }
  ]
},{
  "accession": "GCA_038507105.1",
  "files": [
    {
      "filePath": "GCA_038507105.1/GCA_038507105.1_ASM3850710v1_genomic.fna",
      "fileType": "GENOMIC_NUCLEOTIDE_FASTA"
    }
  ]
},{
  "accession": "GCA_038534875.1",
  "files": [
    {
      "filePath": "GCA_038534875.1/GCA_038534875.1_ASM3853487v1_genomic.fna",
      "fileType": "GENOMIC_NUCLEOTIDE_FASTA"
    }
  ]
},{
  "accession": "GCA_038541645.1",
  "files": [
    {
      "filePath": "GCA_038541645.1/GCA_038541645.1_ASM3854164v1_genomic.fna",
      "fileType": "GENOMIC_NUCLEOTIDE_FASTA"
    }
  ]
},{
  "accession": "GCA_038555095.1",
  "files": [
    {
      "filePath": "GCA_038555095.1/GCA_038555095.1_ASM3855509v1_genomic.fna",
      "fileType": "GENOMIC_NUCLEOTIDE_FASTA"
    }
  ]
},{
  "accession": "GCA_038564755.1",
  "files": [
    {
      "filePath": "GCA_038564755.1/GCA_038564755.1_ASM3856475v1_genomic.fna",
      "fileType": "GENOMIC_NUCLEOTIDE_FASTA"
    }
  ]
},{
  "accession": "GCA_038564775.1",
  "files": [
    {
      "filePath": "GCA_038564775.1/GCA_038564775.1_ASM3856477v1_genomic.fna",
      "fileType": "GENOMIC_NUCLEOTIDE_FASTA"
    }
  ]
},{
  "accession": "GCA_038564795.1",
  "files": [
    {
      "filePath": "GCA_038564795.1/GCA_038564795.1_ASM3856479v1_genomic.fna",
      "fileType": "GENOMIC_NUCLEOTIDE_FASTA"
    }
  ]
},{
  "accession": "GCA_038565165.1",
  "files": [
    {
      "filePath": "GCA_038565165.1/GCA_038565165.1_ASM3856516v1_genomic.fna",
      "fileType": "GENOMIC_NUCLEOTIDE_FASTA"
    }
  ]
},{
  "accession": "GCA_038565185.1",
  "files": [
    {
      "filePath": "GCA_038565185.1/GCA_038565185.1_ASM3856518v1_genomic.fna",
      "fileType": "GENOMIC_NUCLEOTIDE_FASTA"
    }
  ]
},{
  "accession": "GCA_038565205.1",
  "files": [
    {
      "filePath": "GCA_038565205.1/GCA_038565205.1_ASM3856520v1_genomic.fna",
      "fileType": "GENOMIC_NUCLEOTIDE_FASTA"
    }
  ]
},{
  "accession": "GCA_038570595.1",
  "files": [
    {
      "filePath": "GCA_038570595.1/GCA_038570595.1_ASM3857059v1_genomic.fna",
      "fileType": "GENOMIC_NUCLEOTIDE_FASTA"
    }
  ]
},{
  "accession": "GCA_038571165.1",
  "files": [
    {
      "filePath": "GCA_038571165.1/GCA_038571165.1_ASM3857116v1_genomic.fna",
      "fileType": "GENOMIC_NUCLEOTIDE_FASTA"
    }
  ]
},{
  "accession": "GCA_038571185.1",
  "files": [
    {
      "filePath": "GCA_038571185.1/GCA_038571185.1_ASM3857118v1_genomic.fna",
      "fileType": "GENOMIC_NUCLEOTIDE_FASTA"
    }
  ]
},{
  "accession": "GCA_038571205.1",
  "files": [
    {
      "filePath": "GCA_038571205.1/GCA_038571205.1_ASM3857120v1_genomic.fna",
      "fileType": "GENOMIC_NUCLEOTIDE_FASTA"
    }
  ]
},{
  "accession": "GCA_038571225.1",
  "files": [
    {
      "filePath": "GCA_038571225.1/GCA_038571225.1_ASM3857122v1_genomic.fna",
      "fileType": "GENOMIC_NUCLEOTIDE_FASTA"
    }
  ]
},{
  "accession": "GCA_038571245.1",
  "files": [
    {
      "filePath": "GCA_038571245.1/GCA_038571245.1_ASM3857124v1_genomic.fna",
      "fileType": "GENOMIC_NUCLEOTIDE_FASTA"
    }
  ]
},{
  "accession": "GCA_038571265.1",
  "files": [
    {
      "filePath": "GCA_038571265.1/GCA_038571265.1_ASM3857126v1_genomic.fna",
      "fileType": "GENOMIC_NUCLEOTIDE_FASTA"
    }
  ]
},{
  "accession": "GCA_038571285.1",
  "files": [
    {
      "filePath": "GCA_038571285.1/GCA_038571285.1_ASM3857128v1_genomic.fna",
      "fileType": "GENOMIC_NUCLEOTIDE_FASTA"
    }
  ]
},{
  "accession": "GCA_038571525.1",
  "files": [
    {
      "filePath": "GCA_038571525.1/GCA_038571525.1_ASM3857152v1_genomic.fna",
      "fileType": "GENOMIC_NUCLEOTIDE_FASTA"
    }
  ]
},{
  "accession": "GCA_038571565.1",
  "files": [
    {
      "filePath": "GCA_038571565.1/GCA_038571565.1_ASM3857156v1_genomic.fna",
      "fileType": "GENOMIC_NUCLEOTIDE_FASTA"
    }
  ]
},{
  "accession": "GCA_038571585.1",
  "files": [
    {
      "filePath": "GCA_038571585.1/GCA_038571585.1_ASM3857158v1_genomic.fna",
      "fileType": "GENOMIC_NUCLEOTIDE_FASTA"
    }
  ]
},{
  "accession": "GCA_038571605.1",
  "files": [
    {
      "filePath": "GCA_038571605.1/GCA_038571605.1_ASM3857160v1_genomic.fna",
      "fileType": "GENOMIC_NUCLEOTIDE_FASTA"
    }
  ]
},{
  "accession": "GCA_038571625.1",
  "files": [
    {
      "filePath": "GCA_038571625.1/GCA_038571625.1_ASM3857162v1_genomic.fna",
      "fileType": "GENOMIC_NUCLEOTIDE_FASTA"
    }
  ]
},{
  "accession": "GCA_038571645.1",
  "files": [
    {
      "filePath": "GCA_038571645.1/GCA_038571645.1_ASM3857164v1_genomic.fna",
      "fileType": "GENOMIC_NUCLEOTIDE_FASTA"
    }
  ]
},{
  "accession": "GCA_038571665.1",
  "files": [
    {
      "filePath": "GCA_038571665.1/GCA_038571665.1_ASM3857166v1_genomic.fna",
      "fileType": "GENOMIC_NUCLEOTIDE_FASTA"
    }
  ]
},{
  "accession": "GCA_038571685.1",
  "files": [
    {
      "filePath": "GCA_038571685.1/GCA_038571685.1_ASM3857168v1_genomic.fna",
      "fileType": "GENOMIC_NUCLEOTIDE_FASTA"
    }
  ]
},{
  "accession": "GCA_038571705.1",
  "files": [
    {
      "filePath": "GCA_038571705.1/GCA_038571705.1_ASM3857170v1_genomic.fna",
      "fileType": "GENOMIC_NUCLEOTIDE_FASTA"
    }
  ]
},{
  "accession": "GCA_038572985.1",
  "files": [
    {
      "filePath": "GCA_038572985.1/GCA_038572985.1_ASM3857298v1_genomic.fna",
      "fileType": "GENOMIC_NUCLEOTIDE_FASTA"
    }
  ]
},{
  "accession": "GCA_038573485.1",
  "files": [
    {
      "filePath": "GCA_038573485.1/GCA_038573485.1_ASM3857348v1_genomic.fna",
      "fileType": "GENOMIC_NUCLEOTIDE_FASTA"
    }
  ]
},{
  "accession": "GCA_038576425.1",
  "files": [
    {
      "filePath": "GCA_038576425.1/GCA_038576425.1_ASM3857642v1_genomic.fna",
      "fileType": "GENOMIC_NUCLEOTIDE_FASTA"
    }
  ]
},{
  "accession": "GCA_038576445.1",
  "files": [
    {
      "filePath": "GCA_038576445.1/GCA_038576445.1_ASM3857644v1_genomic.fna",
      "fileType": "GENOMIC_NUCLEOTIDE_FASTA"
    }
  ]
},{
  "accession": "GCA_038576805.1",
  "files": [
    {
      "filePath": "GCA_038576805.1/GCA_038576805.1_ASM3857680v1_genomic.fna",
      "fileType": "GENOMIC_NUCLEOTIDE_FASTA"
    }
  ]
},{
  "accession": "GCA_038576825.1",
  "files": [
    {
      "filePath": "GCA_038576825.1/GCA_038576825.1_ASM3857682v1_genomic.fna",
      "fileType": "GENOMIC_NUCLEOTIDE_FASTA"
    }
  ]
},{
  "accession": "GCA_038576865.1",
  "files": [
    {
      "filePath": "GCA_038576865.1/GCA_038576865.1_ASM3857686v1_genomic.fna",
      "fileType": "GENOMIC_NUCLEOTIDE_FASTA"
    }
  ]
},{
  "accession": "GCA_038576885.1",
  "files": [
    {
      "filePath": "GCA_038576885.1/GCA_038576885.1_ASM3857688v1_genomic.fna",
      "fileType": "GENOMIC_NUCLEOTIDE_FASTA"
    }
  ]
},{
  "accession": "GCA_038576955.1",
  "files": [
    {
      "filePath": "GCA_038576955.1/GCA_038576955.1_ASM3857695v1_genomic.fna",
      "fileType": "GENOMIC_NUCLEOTIDE_FASTA"
    }
  ]
},{
  "accession": "GCA_038577315.1",
  "files": [
    {
      "filePath": "GCA_038577315.1/GCA_038577315.1_ASM3857731v1_genomic.fna",
      "fileType": "GENOMIC_NUCLEOTIDE_FASTA"
    }
  ]
},{
  "accession": "GCA_038577335.1",
  "files": [
    {
      "filePath": "GCA_038577335.1/GCA_038577335.1_ASM3857733v1_genomic.fna",
      "fileType": "GENOMIC_NUCLEOTIDE_FASTA"
    }
  ]
},{
  "accession": "GCA_038577375.1",
  "files": [
    {
      "filePath": "GCA_038577375.1/GCA_038577375.1_ASM3857737v1_genomic.fna",
      "fileType": "GENOMIC_NUCLEOTIDE_FASTA"
    }
  ]
},{
  "accession": "GCA_038577395.1",
  "files": [
    {
      "filePath": "GCA_038577395.1/GCA_038577395.1_ASM3857739v1_genomic.fna",
      "fileType": "GENOMIC_NUCLEOTIDE_FASTA"
    }
  ]
},{
  "accession": "GCA_038579175.1",
  "files": [
    {
      "filePath": "GCA_038579175.1/GCA_038579175.1_ASM3857917v1_genomic.fna",
      "fileType": "GENOMIC_NUCLEOTIDE_FASTA"
    }
  ]
},{
  "accession": "GCA_038579645.1",
  "files": [
    {
      "filePath": "GCA_038579645.1/GCA_038579645.1_ASM3857964v1_genomic.fna",
      "fileType": "GENOMIC_NUCLEOTIDE_FASTA"
    }
  ]
},{
  "accession": "GCA_038579685.1",
  "files": [
    {
      "filePath": "GCA_038579685.1/GCA_038579685.1_ASM3857968v1_genomic.fna",
      "fileType": "GENOMIC_NUCLEOTIDE_FASTA"
    }
  ]
},{
  "accession": "GCA_038580175.1",
  "files": [
    {
      "filePath": "GCA_038580175.1/GCA_038580175.1_ASM3858017v1_genomic.fna",
      "fileType": "GENOMIC_NUCLEOTIDE_FASTA"
    }
  ]
},{
  "accession": "GCA_038580865.1",
  "files": [
    {
      "filePath": "GCA_038580865.1/GCA_038580865.1_ASM3858086v1_genomic.fna",
      "fileType": "GENOMIC_NUCLEOTIDE_FASTA"
    }
  ]
},{
  "accession": "GCA_038581005.1",
  "files": [
    {
      "filePath": "GCA_038581005.1/GCA_038581005.1_ASM3858100v1_genomic.fna",
      "fileType": "GENOMIC_NUCLEOTIDE_FASTA"
    }
  ]
},{
  "accession": "GCA_038581395.1",
  "files": [
    {
      "filePath": "GCA_038581395.1/GCA_038581395.1_ASM3858139v1_genomic.fna",
      "fileType": "GENOMIC_NUCLEOTIDE_FASTA"
    }
  ]
},{
  "accession": "GCA_038582105.1",
  "files": [
    {
      "filePath": "GCA_038582105.1/GCA_038582105.1_ASM3858210v1_genomic.fna",
      "fileType": "GENOMIC_NUCLEOTIDE_FASTA"
    }
  ]
},{
  "accession": "GCA_038582635.1",
  "files": [
    {
      "filePath": "GCA_038582635.1/GCA_038582635.1_ASM3858263v1_genomic.fna",
      "fileType": "GENOMIC_NUCLEOTIDE_FASTA"
    }
  ]
},{
  "accession": "GCA_038582845.1",
  "files": [
    {
      "filePath": "GCA_038582845.1/GCA_038582845.1_ASM3858284v1_genomic.fna",
      "fileType": "GENOMIC_NUCLEOTIDE_FASTA"
    }
  ]
},{
  "accession": "GCA_038582955.1",
  "files": [
    {
      "filePath": "GCA_038582955.1/GCA_038582955.1_ASM3858295v1_genomic.fna",
      "fileType": "GENOMIC_NUCLEOTIDE_FASTA"
    }
  ]
},{
  "accession": "GCA_038584635.1",
  "files": [
    {
      "filePath": "GCA_038584635.1/GCA_038584635.1_ASM3858463v1_genomic.fna",
      "fileType": "GENOMIC_NUCLEOTIDE_FASTA"
    }
  ]
},{
  "accession": "GCA_038585415.1",
  "files": [
    {
      "filePath": "GCA_038585415.1/GCA_038585415.1_ASM3858541v1_genomic.fna",
      "fileType": "GENOMIC_NUCLEOTIDE_FASTA"
    }
  ]
},{
  "accession": "GCA_038587425.1",
  "files": [
    {
      "filePath": "GCA_038587425.1/GCA_038587425.1_ASM3858742v1_genomic.fna",
      "fileType": "GENOMIC_NUCLEOTIDE_FASTA"
    }
  ]
},{
  "accession": "GCA_038596855.1",
  "files": [
    {
      "filePath": "GCA_038596855.1/GCA_038596855.1_ASM3859685v1_genomic.fna",
      "fileType": "GENOMIC_NUCLEOTIDE_FASTA"
    }
  ]
},{
  "accession": "GCA_038597075.1",
  "files": [
    {
      "filePath": "GCA_038597075.1/GCA_038597075.1_ASM3859707v1_genomic.fna",
      "fileType": "GENOMIC_NUCLEOTIDE_FASTA"
    }
  ]
},{
  "accession": "GCA_038599535.1",
  "files": [
    {
      "filePath": "GCA_038599535.1/GCA_038599535.1_ASM3859953v1_genomic.fna",
      "fileType": "GENOMIC_NUCLEOTIDE_FASTA"
    }
  ]
},{
  "accession": "GCA_038599965.1",
  "files": [
    {
      "filePath": "GCA_038599965.1/GCA_038599965.1_ASM3859996v1_genomic.fna",
      "fileType": "GENOMIC_NUCLEOTIDE_FASTA"
    }
  ]
},{
  "accession": "GCA_038600885.1",
  "files": [
    {
      "filePath": "GCA_038600885.1/GCA_038600885.1_ASM3860088v1_genomic.fna",
      "fileType": "GENOMIC_NUCLEOTIDE_FASTA"
    }
  ]
},{
  "accession": "GCA_038601035.1",
  "files": [
    {
      "filePath": "GCA_038601035.1/GCA_038601035.1_ASM3860103v1_genomic.fna",
      "fileType": "GENOMIC_NUCLEOTIDE_FASTA"
    }
  ]
},{
  "accession": "GCA_038601405.1",
  "files": [
    {
      "filePath": "GCA_038601405.1/GCA_038601405.1_ASM3860140v1_genomic.fna",
      "fileType": "GENOMIC_NUCLEOTIDE_FASTA"
    }
  ]
},{
  "accession": "GCA_038602225.1",
  "files": [
    {
      "filePath": "GCA_038602225.1/GCA_038602225.1_ASM3860222v1_genomic.fna",
      "fileType": "GENOMIC_NUCLEOTIDE_FASTA"
    }
  ]
},{
  "accession": "GCA_038602245.1",
  "files": [
    {
      "filePath": "GCA_038602245.1/GCA_038602245.1_ASM3860224v1_genomic.fna",
      "fileType": "GENOMIC_NUCLEOTIDE_FASTA"
    }
  ]
},{
  "accession": "GCA_038602265.1",
  "files": [
    {
      "filePath": "GCA_038602265.1/GCA_038602265.1_ASM3860226v1_genomic.fna",
      "fileType": "GENOMIC_NUCLEOTIDE_FASTA"
    }
  ]
},{
  "accession": "GCA_038602285.1",
  "files": [
    {
      "filePath": "GCA_038602285.1/GCA_038602285.1_ASM3860228v1_genomic.fna",
      "fileType": "GENOMIC_NUCLEOTIDE_FASTA"
    }
  ]
},{
  "accession": "GCA_038602575.1",
  "files": [
    {
      "filePath": "GCA_038602575.1/GCA_038602575.1_ASM3860257v1_genomic.fna",
      "fileType": "GENOMIC_NUCLEOTIDE_FASTA"
    }
  ]
},{
  "accession": "GCA_038602595.1",
  "files": [
    {
      "filePath": "GCA_038602595.1/GCA_038602595.1_ASM3860259v1_genomic.fna",
      "fileType": "GENOMIC_NUCLEOTIDE_FASTA"
    }
  ]
},{
  "accession": "GCA_038602615.1",
  "files": [
    {
      "filePath": "GCA_038602615.1/GCA_038602615.1_ASM3860261v1_genomic.fna",
      "fileType": "GENOMIC_NUCLEOTIDE_FASTA"
    }
  ]
},{
  "accession": "GCA_038602635.1",
  "files": [
    {
      "filePath": "GCA_038602635.1/GCA_038602635.1_ASM3860263v1_genomic.fna",
      "fileType": "GENOMIC_NUCLEOTIDE_FASTA"
    }
  ]
},{
  "accession": "GCA_038602705.1",
  "files": [
    {
      "filePath": "GCA_038602705.1/GCA_038602705.1_ASM3860270v1_genomic.fna",
      "fileType": "GENOMIC_NUCLEOTIDE_FASTA"
    }
  ]
},{
  "accession": "GCA_038602785.1",
  "files": [
    {
      "filePath": "GCA_038602785.1/GCA_038602785.1_ASM3860278v1_genomic.fna",
      "fileType": "GENOMIC_NUCLEOTIDE_FASTA"
    }
  ]
},{
  "accession": "GCA_038603125.1",
  "files": [
    {
      "filePath": "GCA_038603125.1/GCA_038603125.1_ASM3860312v1_genomic.fna",
      "fileType": "GENOMIC_NUCLEOTIDE_FASTA"
    }
  ]
},{
  "accession": "GCA_038604355.1",
  "files": [
    {
      "filePath": "GCA_038604355.1/GCA_038604355.1_ASM3860435v1_genomic.fna",
      "fileType": "GENOMIC_NUCLEOTIDE_FASTA"
    }
  ]
},{
  "accession": "GCA_038604505.1",
  "files": [
    {
      "filePath": "GCA_038604505.1/GCA_038604505.1_ASM3860450v1_genomic.fna",
      "fileType": "GENOMIC_NUCLEOTIDE_FASTA"
    }
  ]
},{
  "accession": "GCA_038605205.1",
  "files": [
    {
      "filePath": "GCA_038605205.1/GCA_038605205.1_ASM3860520v1_genomic.fna",
      "fileType": "GENOMIC_NUCLEOTIDE_FASTA"
    }
  ]
},{
  "accession": "GCA_038605495.1",
  "files": [
    {
      "filePath": "GCA_038605495.1/GCA_038605495.1_ASM3860549v1_genomic.fna",
      "fileType": "GENOMIC_NUCLEOTIDE_FASTA"
    }
  ]
},{
  "accession": "GCA_038605515.1",
  "files": [
    {
      "filePath": "GCA_038605515.1/GCA_038605515.1_ASM3860551v1_genomic.fna",
      "fileType": "GENOMIC_NUCLEOTIDE_FASTA"
    }
  ]
},{
  "accession": "GCA_038605535.1",
  "files": [
    {
      "filePath": "GCA_038605535.1/GCA_038605535.1_ASM3860553v1_genomic.fna",
      "fileType": "GENOMIC_NUCLEOTIDE_FASTA"
    }
  ]
},{
  "accession": "GCA_038605555.1",
  "files": [
    {
      "filePath": "GCA_038605555.1/GCA_038605555.1_ASM3860555v1_genomic.fna",
      "fileType": "GENOMIC_NUCLEOTIDE_FASTA"
    }
  ]
},{
  "accession": "GCA_038605565.1",
  "files": [
    {
      "filePath": "GCA_038605565.1/GCA_038605565.1_ASM3860556v1_genomic.fna",
      "fileType": "GENOMIC_NUCLEOTIDE_FASTA"
    }
  ]
},{
  "accession": "GCA_038605585.1",
  "files": [
    {
      "filePath": "GCA_038605585.1/GCA_038605585.1_ASM3860558v1_genomic.fna",
      "fileType": "GENOMIC_NUCLEOTIDE_FASTA"
    }
  ]
},{
  "accession": "GCA_038605845.1",
  "files": [
    {
      "filePath": "GCA_038605845.1/GCA_038605845.1_ASM3860584v1_genomic.fna",
      "fileType": "GENOMIC_NUCLEOTIDE_FASTA"
    }
  ]
},{
  "accession": "GCA_038605865.1",
  "files": [
    {
      "filePath": "GCA_038605865.1/GCA_038605865.1_ASM3860586v1_genomic.fna",
      "fileType": "GENOMIC_NUCLEOTIDE_FASTA"
    }
  ]
},{
  "accession": "GCA_038605885.1",
  "files": [
    {
      "filePath": "GCA_038605885.1/GCA_038605885.1_ASM3860588v1_genomic.fna",
      "fileType": "GENOMIC_NUCLEOTIDE_FASTA"
    }
  ]
},{
  "accession": "GCA_038605905.1",
  "files": [
    {
      "filePath": "GCA_038605905.1/GCA_038605905.1_ASM3860590v1_genomic.fna",
      "fileType": "GENOMIC_NUCLEOTIDE_FASTA"
    }
  ]
},{
  "accession": "GCA_038606875.1",
  "files": [
    {
      "filePath": "GCA_038606875.1/GCA_038606875.1_ASM3860687v1_genomic.fna",
      "fileType": "GENOMIC_NUCLEOTIDE_FASTA"
    }
  ]
},{
  "accession": "GCA_038607215.1",
  "files": [
    {
      "filePath": "GCA_038607215.1/GCA_038607215.1_ASM3860721v1_genomic.fna",
      "fileType": "GENOMIC_NUCLEOTIDE_FASTA"
    }
  ]
},{
  "accession": "GCA_038607695.1",
  "files": [
    {
      "filePath": "GCA_038607695.1/GCA_038607695.1_ASM3860769v1_genomic.fna",
      "fileType": "GENOMIC_NUCLEOTIDE_FASTA"
    }
  ]
},{
  "accession": "GCA_038608035.1",
  "files": [
    {
      "filePath": "GCA_038608035.1/GCA_038608035.1_ASM3860803v1_genomic.fna",
      "fileType": "GENOMIC_NUCLEOTIDE_FASTA"
    }
  ]
},{
  "accession": "GCA_038609395.1",
  "files": [
    {
      "filePath": "GCA_038609395.1/GCA_038609395.1_ASM3860939v1_genomic.fna",
      "fileType": "GENOMIC_NUCLEOTIDE_FASTA"
    }
  ]
},{
  "accession": "GCA_038609415.1",
  "files": [
    {
      "filePath": "GCA_038609415.1/GCA_038609415.1_ASM3860941v1_genomic.fna",
      "fileType": "GENOMIC_NUCLEOTIDE_FASTA"
    }
  ]
},{
  "accession": "GCA_038609745.1",
  "files": [
    {
      "filePath": "GCA_038609745.1/GCA_038609745.1_ASM3860974v1_genomic.fna",
      "fileType": "GENOMIC_NUCLEOTIDE_FASTA"
    }
  ]
},{
  "accession": "GCA_038609765.1",
  "files": [
    {
      "filePath": "GCA_038609765.1/GCA_038609765.1_ASM3860976v1_genomic.fna",
      "fileType": "GENOMIC_NUCLEOTIDE_FASTA"
    }
  ]
},{
  "accession": "GCA_038609785.1",
  "files": [
    {
      "filePath": "GCA_038609785.1/GCA_038609785.1_ASM3860978v1_genomic.fna",
      "fileType": "GENOMIC_NUCLEOTIDE_FASTA"
    }
  ]
},{
  "accession": "GCA_038610255.1",
  "files": [
    {
      "filePath": "GCA_038610255.1/GCA_038610255.1_ASM3861025v1_genomic.fna",
      "fileType": "GENOMIC_NUCLEOTIDE_FASTA"
    }
  ]
},{
  "accession": "GCA_038610605.1",
  "files": [
    {
      "filePath": "GCA_038610605.1/GCA_038610605.1_ASM3861060v1_genomic.fna",
      "fileType": "GENOMIC_NUCLEOTIDE_FASTA"
    }
  ]
},{
  "accession": "GCA_038612055.1",
  "files": [
    {
      "filePath": "GCA_038612055.1/GCA_038612055.1_ASM3861205v1_genomic.fna",
      "fileType": "GENOMIC_NUCLEOTIDE_FASTA"
    }
  ]
},{
  "accession": "GCA_038612305.1",
  "files": [
    {
      "filePath": "GCA_038612305.1/GCA_038612305.1_ASM3861230v1_genomic.fna",
      "fileType": "GENOMIC_NUCLEOTIDE_FASTA"
    }
  ]
},{
  "accession": "GCA_038612785.1",
  "files": [
    {
      "filePath": "GCA_038612785.1/GCA_038612785.1_ASM3861278v1_genomic.fna",
      "fileType": "GENOMIC_NUCLEOTIDE_FASTA"
    }
  ]
},{
  "accession": "GCA_038613135.1",
  "files": [
    {
      "filePath": "GCA_038613135.1/GCA_038613135.1_ASM3861313v1_genomic.fna",
      "fileType": "GENOMIC_NUCLEOTIDE_FASTA"
    }
  ]
},{
  "accession": "GCA_038613215.1",
  "files": [
    {
      "filePath": "GCA_038613215.1/GCA_038613215.1_ASM3861321v1_genomic.fna",
      "fileType": "GENOMIC_NUCLEOTIDE_FASTA"
    }
  ]
},{
  "accession": "GCA_038613225.1",
  "files": [
    {
      "filePath": "GCA_038613225.1/GCA_038613225.1_ASM3861322v1_genomic.fna",
      "fileType": "GENOMIC_NUCLEOTIDE_FASTA"
    }
  ]
},{
  "accession": "GCA_038615175.1",
  "files": [
    {
      "filePath": "GCA_038615175.1/GCA_038615175.1_ASM3861517v1_genomic.fna",
      "fileType": "GENOMIC_NUCLEOTIDE_FASTA"
    }
  ]
},{
  "accession": "GCA_038616335.1",
  "files": [
    {
      "filePath": "GCA_038616335.1/GCA_038616335.1_ASM3861633v1_genomic.fna",
      "fileType": "GENOMIC_NUCLEOTIDE_FASTA"
    }
  ]
},{
  "accession": "GCA_038616355.1",
  "files": [
    {
      "filePath": "GCA_038616355.1/GCA_038616355.1_ASM3861635v1_genomic.fna",
      "fileType": "GENOMIC_NUCLEOTIDE_FASTA"
    }
  ]
},{
  "accession": "GCA_038616625.1",
  "files": [
    {
      "filePath": "GCA_038616625.1/GCA_038616625.1_ASM3861662v1_genomic.fna",
      "fileType": "GENOMIC_NUCLEOTIDE_FASTA"
    }
  ]
},{
  "accession": "GCA_038616875.1",
  "files": [
    {
      "filePath": "GCA_038616875.1/GCA_038616875.1_ASM3861687v1_genomic.fna",
      "fileType": "GENOMIC_NUCLEOTIDE_FASTA"
    }
  ]
},{
  "accession": "GCA_038619835.1",
  "files": [
    {
      "filePath": "GCA_038619835.1/GCA_038619835.1_ASM3861983v1_genomic.fna",
      "fileType": "GENOMIC_NUCLEOTIDE_FASTA"
    }
  ]
},{
  "accession": "GCA_038619995.1",
  "files": [
    {
      "filePath": "GCA_038619995.1/GCA_038619995.1_ASM3861999v1_genomic.fna",
      "fileType": "GENOMIC_NUCLEOTIDE_FASTA"
    }
  ]
},{
  "accession": "GCA_038620155.1",
  "files": [
    {
      "filePath": "GCA_038620155.1/GCA_038620155.1_ASM3862015v1_genomic.fna",
      "fileType": "GENOMIC_NUCLEOTIDE_FASTA"
    }
  ]
},{
  "accession": "GCA_038621015.1",
  "files": [
    {
      "filePath": "GCA_038621015.1/GCA_038621015.1_ASM3862101v1_genomic.fna",
      "fileType": "GENOMIC_NUCLEOTIDE_FASTA"
    }
  ]
},{
  "accession": "GCA_038621325.1",
  "files": [
    {
      "filePath": "GCA_038621325.1/GCA_038621325.1_ASM3862132v1_genomic.fna",
      "fileType": "GENOMIC_NUCLEOTIDE_FASTA"
    }
  ]
},{
  "accession": "GCA_038623575.1",
  "files": [
    {
      "filePath": "GCA_038623575.1/GCA_038623575.1_ASM3862357v1_genomic.fna",
      "fileType": "GENOMIC_NUCLEOTIDE_FASTA"
    }
  ]
},{
  "accession": "GCA_038623775.1",
  "files": [
    {
      "filePath": "GCA_038623775.1/GCA_038623775.1_ASM3862377v1_genomic.fna",
      "fileType": "GENOMIC_NUCLEOTIDE_FASTA"
    }
  ]
},{
  "accession": "GCA_038623865.1",
  "files": [
    {
      "filePath": "GCA_038623865.1/GCA_038623865.1_ASM3862386v1_genomic.fna",
      "fileType": "GENOMIC_NUCLEOTIDE_FASTA"
    }
  ]
},{
  "accession": "GCA_038624045.1",
  "files": [
    {
      "filePath": "GCA_038624045.1/GCA_038624045.1_ASM3862404v1_genomic.fna",
      "fileType": "GENOMIC_NUCLEOTIDE_FASTA"
    }
  ]
},{
  "accession": "GCA_038624245.1",
  "files": [
    {
      "filePath": "GCA_038624245.1/GCA_038624245.1_ASM3862424v1_genomic.fna",
      "fileType": "GENOMIC_NUCLEOTIDE_FASTA"
    }
  ]
},{
  "accession": "GCA_038624555.1",
  "files": [
    {
      "filePath": "GCA_038624555.1/GCA_038624555.1_ASM3862455v1_genomic.fna",
      "fileType": "GENOMIC_NUCLEOTIDE_FASTA"
    }
  ]
},{
  "accession": "GCA_038624645.1",
  "files": [
    {
      "filePath": "GCA_038624645.1/GCA_038624645.1_ASM3862464v1_genomic.fna",
      "fileType": "GENOMIC_NUCLEOTIDE_FASTA"
    }
  ]
},{
  "accession": "GCA_038624765.1",
  "files": [
    {
      "filePath": "GCA_038624765.1/GCA_038624765.1_ASM3862476v1_genomic.fna",
      "fileType": "GENOMIC_NUCLEOTIDE_FASTA"
    }
  ]
},{
  "accession": "GCA_038625475.1",
  "files": [
    {
      "filePath": "GCA_038625475.1/GCA_038625475.1_ASM3862547v1_genomic.fna",
      "fileType": "GENOMIC_NUCLEOTIDE_FASTA"
    }
  ]
},{
  "accession": "GCA_038631075.1",
  "files": [
    {
      "filePath": "GCA_038631075.1/GCA_038631075.1_ASM3863107v1_genomic.fna",
      "fileType": "GENOMIC_NUCLEOTIDE_FASTA"
    }
  ]
},{
  "accession": "GCA_038633925.1",
  "files": [
    {
      "filePath": "GCA_038633925.1/GCA_038633925.1_ASM3863392v1_genomic.fna",
      "fileType": "GENOMIC_NUCLEOTIDE_FASTA"
    }
  ]
},{
  "accession": "GCA_038634355.1",
  "files": [
    {
      "filePath": "GCA_038634355.1/GCA_038634355.1_ASM3863435v1_genomic.fna",
      "fileType": "GENOMIC_NUCLEOTIDE_FASTA"
    }
  ]
},{
  "accession": "GCA_038634395.1",
  "files": [
    {
      "filePath": "GCA_038634395.1/GCA_038634395.1_ASM3863439v1_genomic.fna",
      "fileType": "GENOMIC_NUCLEOTIDE_FASTA"
    }
  ]
},{
  "accession": "GCA_038634435.1",
  "files": [
    {
      "filePath": "GCA_038634435.1/GCA_038634435.1_ASM3863443v1_genomic.fna",
      "fileType": "GENOMIC_NUCLEOTIDE_FASTA"
    }
  ]
},{
  "accession": "GCA_038634455.1",
  "files": [
    {
      "filePath": "GCA_038634455.1/GCA_038634455.1_ASM3863445v1_genomic.fna",
      "fileType": "GENOMIC_NUCLEOTIDE_FASTA"
    }
  ]
},{
  "accession": "GCA_038634475.1",
  "files": [
    {
      "filePath": "GCA_038634475.1/GCA_038634475.1_ASM3863447v1_genomic.fna",
      "fileType": "GENOMIC_NUCLEOTIDE_FASTA"
    }
  ]
},{
  "accession": "GCA_038634515.1",
  "files": [
    {
      "filePath": "GCA_038634515.1/GCA_038634515.1_ASM3863451v1_genomic.fna",
      "fileType": "GENOMIC_NUCLEOTIDE_FASTA"
    }
  ]
},{
  "accession": "GCA_038634535.1",
  "files": [
    {
      "filePath": "GCA_038634535.1/GCA_038634535.1_ASM3863453v1_genomic.fna",
      "fileType": "GENOMIC_NUCLEOTIDE_FASTA"
    }
  ]
},{
  "accession": "GCA_038634555.1",
  "files": [
    {
      "filePath": "GCA_038634555.1/GCA_038634555.1_ASM3863455v1_genomic.fna",
      "fileType": "GENOMIC_NUCLEOTIDE_FASTA"
    }
  ]
},{
  "accession": "GCA_038634575.1",
  "files": [
    {
      "filePath": "GCA_038634575.1/GCA_038634575.1_ASM3863457v1_genomic.fna",
      "fileType": "GENOMIC_NUCLEOTIDE_FASTA"
    }
  ]
},{
  "accession": "GCA_038634595.1",
  "files": [
    {
      "filePath": "GCA_038634595.1/GCA_038634595.1_ASM3863459v1_genomic.fna",
      "fileType": "GENOMIC_NUCLEOTIDE_FASTA"
    }
  ]
},{
  "accession": "GCA_038634615.1",
  "files": [
    {
      "filePath": "GCA_038634615.1/GCA_038634615.1_ASM3863461v1_genomic.fna",
      "fileType": "GENOMIC_NUCLEOTIDE_FASTA"
    }
  ]
},{
  "accession": "GCA_038634945.1",
  "files": [
    {
      "filePath": "GCA_038634945.1/GCA_038634945.1_ASM3863494v1_genomic.fna",
      "fileType": "GENOMIC_NUCLEOTIDE_FASTA"
    }
  ]
},{
  "accession": "GCA_038635005.1",
  "files": [
    {
      "filePath": "GCA_038635005.1/GCA_038635005.1_ASM3863500v1_genomic.fna",
      "fileType": "GENOMIC_NUCLEOTIDE_FASTA"
    }
  ]
},{
  "accession": "GCA_038635025.1",
  "files": [
    {
      "filePath": "GCA_038635025.1/GCA_038635025.1_ASM3863502v1_genomic.fna",
      "fileType": "GENOMIC_NUCLEOTIDE_FASTA"
    }
  ]
},{
  "accession": "GCA_038635035.1",
  "files": [
    {
      "filePath": "GCA_038635035.1/GCA_038635035.1_ASM3863503v1_genomic.fna",
      "fileType": "GENOMIC_NUCLEOTIDE_FASTA"
    }
  ]
},{
  "accession": "GCA_038635045.1",
  "files": [
    {
      "filePath": "GCA_038635045.1/GCA_038635045.1_ASM3863504v1_genomic.fna",
      "fileType": "GENOMIC_NUCLEOTIDE_FASTA"
    }
  ]
},{
  "accession": "GCA_038635065.1",
  "files": [
    {
      "filePath": "GCA_038635065.1/GCA_038635065.1_ASM3863506v1_genomic.fna",
      "fileType": "GENOMIC_NUCLEOTIDE_FASTA"
    }
  ]
},{
  "accession": "GCA_038635085.1",
  "files": [
    {
      "filePath": "GCA_038635085.1/GCA_038635085.1_ASM3863508v1_genomic.fna",
      "fileType": "GENOMIC_NUCLEOTIDE_FASTA"
    }
  ]
},{
  "accession": "GCA_038635105.1",
  "files": [
    {
      "filePath": "GCA_038635105.1/GCA_038635105.1_ASM3863510v1_genomic.fna",
      "fileType": "GENOMIC_NUCLEOTIDE_FASTA"
    }
  ]
},{
  "accession": "GCA_038635125.1",
  "files": [
    {
      "filePath": "GCA_038635125.1/GCA_038635125.1_ASM3863512v1_genomic.fna",
      "fileType": "GENOMIC_NUCLEOTIDE_FASTA"
    }
  ]
},{
  "accession": "GCA_038635145.1",
  "files": [
    {
      "filePath": "GCA_038635145.1/GCA_038635145.1_ASM3863514v1_genomic.fna",
      "fileType": "GENOMIC_NUCLEOTIDE_FASTA"
    }
  ]
},{
  "accession": "GCA_038635165.1",
  "files": [
    {
      "filePath": "GCA_038635165.1/GCA_038635165.1_ASM3863516v1_genomic.fna",
      "fileType": "GENOMIC_NUCLEOTIDE_FASTA"
    }
  ]
},{
  "accession": "GCA_038635185.1",
  "files": [
    {
      "filePath": "GCA_038635185.1/GCA_038635185.1_ASM3863518v1_genomic.fna",
      "fileType": "GENOMIC_NUCLEOTIDE_FASTA"
    }
  ]
},{
  "accession": "GCA_038635195.1",
  "files": [
    {
      "filePath": "GCA_038635195.1/GCA_038635195.1_ASM3863519v1_genomic.fna",
      "fileType": "GENOMIC_NUCLEOTIDE_FASTA"
    }
  ]
},{
  "accession": "GCA_038635425.1",
  "files": [
    {
      "filePath": "GCA_038635425.1/GCA_038635425.1_ASM3863542v1_genomic.fna",
      "fileType": "GENOMIC_NUCLEOTIDE_FASTA"
    }
  ]
},{
  "accession": "GCA_038635615.1",
  "files": [
    {
      "filePath": "GCA_038635615.1/GCA_038635615.1_ASM3863561v1_genomic.fna",
      "fileType": "GENOMIC_NUCLEOTIDE_FASTA"
    }
  ]
},{
  "accession": "GCA_038637445.1",
  "files": [
    {
      "filePath": "GCA_038637445.1/GCA_038637445.1_ASM3863744v1_genomic.fna",
      "fileType": "GENOMIC_NUCLEOTIDE_FASTA"
    }
  ]
},{
  "accession": "GCA_038637465.1",
  "files": [
    {
      "filePath": "GCA_038637465.1/GCA_038637465.1_ASM3863746v1_genomic.fna",
      "fileType": "GENOMIC_NUCLEOTIDE_FASTA"
    }
  ]
},{
  "accession": "GCA_038637485.1",
  "files": [
    {
      "filePath": "GCA_038637485.1/GCA_038637485.1_ASM3863748v1_genomic.fna",
      "fileType": "GENOMIC_NUCLEOTIDE_FASTA"
    }
  ]
},{
  "accession": "GCA_038638005.1",
  "files": [
    {
      "filePath": "GCA_038638005.1/GCA_038638005.1_ASM3863800v1_genomic.fna",
      "fileType": "GENOMIC_NUCLEOTIDE_FASTA"
    }
  ]
},{
  "accession": "GCA_038638025.1",
  "files": [
    {
      "filePath": "GCA_038638025.1/GCA_038638025.1_ASM3863802v1_genomic.fna",
      "fileType": "GENOMIC_NUCLEOTIDE_FASTA"
    }
  ]
},{
  "accession": "GCA_038638045.1",
  "files": [
    {
      "filePath": "GCA_038638045.1/GCA_038638045.1_ASM3863804v1_genomic.fna",
      "fileType": "GENOMIC_NUCLEOTIDE_FASTA"
    }
  ]
},{
  "accession": "GCA_038638055.1",
  "files": [
    {
      "filePath": "GCA_038638055.1/GCA_038638055.1_ASM3863805v1_genomic.fna",
      "fileType": "GENOMIC_NUCLEOTIDE_FASTA"
    }
  ]
},{
  "accession": "GCA_038638195.1",
  "files": [
    {
      "filePath": "GCA_038638195.1/GCA_038638195.1_ASM3863819v1_genomic.fna",
      "fileType": "GENOMIC_NUCLEOTIDE_FASTA"
    }
  ]
},{
  "accession": "GCA_038638765.1",
  "files": [
    {
      "filePath": "GCA_038638765.1/GCA_038638765.1_ASM3863876v1_genomic.fna",
      "fileType": "GENOMIC_NUCLEOTIDE_FASTA"
    }
  ]
},{
  "accession": "GCA_038639705.1",
  "files": [
    {
      "filePath": "GCA_038639705.1/GCA_038639705.1_ASM3863970v1_genomic.fna",
      "fileType": "GENOMIC_NUCLEOTIDE_FASTA"
    }
  ]
},{
  "accession": "GCA_038639945.1",
  "files": [
    {
      "filePath": "GCA_038639945.1/GCA_038639945.1_ASM3863994v1_genomic.fna",
      "fileType": "GENOMIC_NUCLEOTIDE_FASTA"
    }
  ]
},{
  "accession": "GCA_038640215.1",
  "files": [
    {
      "filePath": "GCA_038640215.1/GCA_038640215.1_ASM3864021v1_genomic.fna",
      "fileType": "GENOMIC_NUCLEOTIDE_FASTA"
    }
  ]
},{
  "accession": "GCA_038640675.1",
  "files": [
    {
      "filePath": "GCA_038640675.1/GCA_038640675.1_ASM3864067v1_genomic.fna",
      "fileType": "GENOMIC_NUCLEOTIDE_FASTA"
    }
  ]
},{
  "accession": "GCA_038641135.1",
  "files": [
    {
      "filePath": "GCA_038641135.1/GCA_038641135.1_ASM3864113v1_genomic.fna",
      "fileType": "GENOMIC_NUCLEOTIDE_FASTA"
    }
  ]
},{
  "accession": "GCA_038641155.1",
  "files": [
    {
      "filePath": "GCA_038641155.1/GCA_038641155.1_ASM3864115v1_genomic.fna",
      "fileType": "GENOMIC_NUCLEOTIDE_FASTA"
    }
  ]
},{
  "accession": "GCA_038641475.1",
  "files": [
    {
      "filePath": "GCA_038641475.1/GCA_038641475.1_ASM3864147v1_genomic.fna",
      "fileType": "GENOMIC_NUCLEOTIDE_FASTA"
    }
  ]
},{
  "accession": "GCA_038641735.1",
  "files": [
    {
      "filePath": "GCA_038641735.1/GCA_038641735.1_ASM3864173v1_genomic.fna",
      "fileType": "GENOMIC_NUCLEOTIDE_FASTA"
    }
  ]
},{
  "accession": "GCA_038642265.1",
  "files": [
    {
      "filePath": "GCA_038642265.1/GCA_038642265.1_ASM3864226v1_genomic.fna",
      "fileType": "GENOMIC_NUCLEOTIDE_FASTA"
    }
  ]
},{
  "accession": "GCA_038642285.1",
  "files": [
    {
      "filePath": "GCA_038642285.1/GCA_038642285.1_ASM3864228v1_genomic.fna",
      "fileType": "GENOMIC_NUCLEOTIDE_FASTA"
    }
  ]
},{
  "accession": "GCA_038642305.1",
  "files": [
    {
      "filePath": "GCA_038642305.1/GCA_038642305.1_ASM3864230v1_genomic.fna",
      "fileType": "GENOMIC_NUCLEOTIDE_FASTA"
    }
  ]
},{
  "accession": "GCA_038642325.1",
  "files": [
    {
      "filePath": "GCA_038642325.1/GCA_038642325.1_ASM3864232v1_genomic.fna",
      "fileType": "GENOMIC_NUCLEOTIDE_FASTA"
    }
  ]
},{
  "accession": "GCA_038642345.1",
  "files": [
    {
      "filePath": "GCA_038642345.1/GCA_038642345.1_ASM3864234v1_genomic.fna",
      "fileType": "GENOMIC_NUCLEOTIDE_FASTA"
    }
  ]
},{
  "accession": "GCA_038642365.1",
  "files": [
    {
      "filePath": "GCA_038642365.1/GCA_038642365.1_ASM3864236v1_genomic.fna",
      "fileType": "GENOMIC_NUCLEOTIDE_FASTA"
    }
  ]
},{
  "accession": "GCA_038642415.1",
  "files": [
    {
      "filePath": "GCA_038642415.1/GCA_038642415.1_ASM3864241v1_genomic.fna",
      "fileType": "GENOMIC_NUCLEOTIDE_FASTA"
    }
  ]
},{
  "accession": "GCA_038642545.1",
  "files": [
    {
      "filePath": "GCA_038642545.1/GCA_038642545.1_ASM3864254v1_genomic.fna",
      "fileType": "GENOMIC_NUCLEOTIDE_FASTA"
    }
  ]
},{
  "accession": "GCA_038642855.1",
  "files": [
    {
      "filePath": "GCA_038642855.1/GCA_038642855.1_ASM3864285v1_genomic.fna",
      "fileType": "GENOMIC_NUCLEOTIDE_FASTA"
    }
  ]
},{
  "accession": "GCA_038642875.1",
  "files": [
    {
      "filePath": "GCA_038642875.1/GCA_038642875.1_ASM3864287v1_genomic.fna",
      "fileType": "GENOMIC_NUCLEOTIDE_FASTA"
    }
  ]
},{
  "accession": "GCA_038642895.1",
  "files": [
    {
      "filePath": "GCA_038642895.1/GCA_038642895.1_ASM3864289v1_genomic.fna",
      "fileType": "GENOMIC_NUCLEOTIDE_FASTA"
    }
  ]
},{
  "accession": "GCA_038642915.1",
  "files": [
    {
      "filePath": "GCA_038642915.1/GCA_038642915.1_ASM3864291v1_genomic.fna",
      "fileType": "GENOMIC_NUCLEOTIDE_FASTA"
    }
  ]
},{
  "accession": "GCA_038642935.1",
  "files": [
    {
      "filePath": "GCA_038642935.1/GCA_038642935.1_ASM3864293v1_genomic.fna",
      "fileType": "GENOMIC_NUCLEOTIDE_FASTA"
    }
  ]
},{
  "accession": "GCA_038642955.1",
  "files": [
    {
      "filePath": "GCA_038642955.1/GCA_038642955.1_ASM3864295v1_genomic.fna",
      "fileType": "GENOMIC_NUCLEOTIDE_FASTA"
    }
  ]
},{
  "accession": "GCA_038643185.1",
  "files": [
    {
      "filePath": "GCA_038643185.1/GCA_038643185.1_ASM3864318v1_genomic.fna",
      "fileType": "GENOMIC_NUCLEOTIDE_FASTA"
    }
  ]
},{
  "accession": "GCA_038643195.1",
  "files": [
    {
      "filePath": "GCA_038643195.1/GCA_038643195.1_ASM3864319v1_genomic.fna",
      "fileType": "GENOMIC_NUCLEOTIDE_FASTA"
    }
  ]
},{
  "accession": "GCA_038643295.1",
  "files": [
    {
      "filePath": "GCA_038643295.1/GCA_038643295.1_ASM3864329v1_genomic.fna",
      "fileType": "GENOMIC_NUCLEOTIDE_FASTA"
    }
  ]
},{
  "accession": "GCA_038643315.1",
  "files": [
    {
      "filePath": "GCA_038643315.1/GCA_038643315.1_ASM3864331v1_genomic.fna",
      "fileType": "GENOMIC_NUCLEOTIDE_FASTA"
    }
  ]
},{
  "accession": "GCA_038643675.1",
  "files": [
    {
      "filePath": "GCA_038643675.1/GCA_038643675.1_ASM3864367v1_genomic.fna",
      "fileType": "GENOMIC_NUCLEOTIDE_FASTA"
    }
  ]
},{
  "accession": "GCA_038643965.1",
  "files": [
    {
      "filePath": "GCA_038643965.1/GCA_038643965.1_ASM3864396v1_genomic.fna",
      "fileType": "GENOMIC_NUCLEOTIDE_FASTA"
    }
  ]
},{
  "accession": "GCA_038643985.1",
  "files": [
    {
      "filePath": "GCA_038643985.1/GCA_038643985.1_ASM3864398v1_genomic.fna",
      "fileType": "GENOMIC_NUCLEOTIDE_FASTA"
    }
  ]
},{
  "accession": "GCA_038644005.1",
  "files": [
    {
      "filePath": "GCA_038644005.1/GCA_038644005.1_ASM3864400v1_genomic.fna",
      "fileType": "GENOMIC_NUCLEOTIDE_FASTA"
    }
  ]
},{
  "accession": "GCA_038644415.1",
  "files": [
    {
      "filePath": "GCA_038644415.1/GCA_038644415.1_ASM3864441v1_genomic.fna",
      "fileType": "GENOMIC_NUCLEOTIDE_FASTA"
    }
  ]
},{
  "accession": "GCA_038644735.1",
  "files": [
    {
      "filePath": "GCA_038644735.1/GCA_038644735.1_ASM3864473v1_genomic.fna",
      "fileType": "GENOMIC_NUCLEOTIDE_FASTA"
    }
  ]
},{
  "accession": "GCA_038644755.1",
  "files": [
    {
      "filePath": "GCA_038644755.1/GCA_038644755.1_ASM3864475v1_genomic.fna",
      "fileType": "GENOMIC_NUCLEOTIDE_FASTA"
    }
  ]
},{
  "accession": "GCA_038644855.1",
  "files": [
    {
      "filePath": "GCA_038644855.1/GCA_038644855.1_ASM3864485v1_genomic.fna",
      "fileType": "GENOMIC_NUCLEOTIDE_FASTA"
    }
  ]
},{
  "accession": "GCA_038644875.1",
  "files": [
    {
      "filePath": "GCA_038644875.1/GCA_038644875.1_ASM3864487v1_genomic.fna",
      "fileType": "GENOMIC_NUCLEOTIDE_FASTA"
    }
  ]
},{
  "accession": "GCA_038644885.1",
  "files": [
    {
      "filePath": "GCA_038644885.1/GCA_038644885.1_ASM3864488v1_genomic.fna",
      "fileType": "GENOMIC_NUCLEOTIDE_FASTA"
    }
  ]
},{
  "accession": "GCA_038645585.1",
  "files": [
    {
      "filePath": "GCA_038645585.1/GCA_038645585.1_ASM3864558v1_genomic.fna",
      "fileType": "GENOMIC_NUCLEOTIDE_FASTA"
    }
  ]
},{
  "accession": "GCA_038645605.1",
  "files": [
    {
      "filePath": "GCA_038645605.1/GCA_038645605.1_ASM3864560v1_genomic.fna",
      "fileType": "GENOMIC_NUCLEOTIDE_FASTA"
    }
  ]
},{
  "accession": "GCA_038645725.1",
  "files": [
    {
      "filePath": "GCA_038645725.1/GCA_038645725.1_ASM3864572v1_genomic.fna",
      "fileType": "GENOMIC_NUCLEOTIDE_FASTA"
    }
  ]
},{
  "accession": "GCA_038645745.1",
  "files": [
    {
      "filePath": "GCA_038645745.1/GCA_038645745.1_ASM3864574v1_genomic.fna",
      "fileType": "GENOMIC_NUCLEOTIDE_FASTA"
    }
  ]
},{
  "accession": "GCA_038645795.1",
  "files": [
    {
      "filePath": "GCA_038645795.1/GCA_038645795.1_ASM3864579v1_genomic.fna",
      "fileType": "GENOMIC_NUCLEOTIDE_FASTA"
    }
  ]
},{
  "accession": "GCA_038645855.1",
  "files": [
    {
      "filePath": "GCA_038645855.1/GCA_038645855.1_ASM3864585v1_genomic.fna",
      "fileType": "GENOMIC_NUCLEOTIDE_FASTA"
    }
  ]
},{
  "accession": "GCA_038645975.1",
  "files": [
    {
      "filePath": "GCA_038645975.1/GCA_038645975.1_ASM3864597v1_genomic.fna",
      "fileType": "GENOMIC_NUCLEOTIDE_FASTA"
    }
  ]
},{
  "accession": "GCA_038646105.1",
  "files": [
    {
      "filePath": "GCA_038646105.1/GCA_038646105.1_ASM3864610v1_genomic.fna",
      "fileType": "GENOMIC_NUCLEOTIDE_FASTA"
    }
  ]
},{
  "accession": "GCA_038646185.1",
  "files": [
    {
      "filePath": "GCA_038646185.1/GCA_038646185.1_ASM3864618v1_genomic.fna",
      "fileType": "GENOMIC_NUCLEOTIDE_FASTA"
    }
  ]
},{
  "accession": "GCA_038646335.1",
  "files": [
    {
      "filePath": "GCA_038646335.1/GCA_038646335.1_ASM3864633v1_genomic.fna",
      "fileType": "GENOMIC_NUCLEOTIDE_FASTA"
    }
  ]
},{
  "accession": "GCA_038646465.1",
  "files": [
    {
      "filePath": "GCA_038646465.1/GCA_038646465.1_ASM3864646v1_genomic.fna",
      "fileType": "GENOMIC_NUCLEOTIDE_FASTA"
    }
  ]
},{
  "accession": "GCA_038646635.1",
  "files": [
    {
      "filePath": "GCA_038646635.1/GCA_038646635.1_ASM3864663v1_genomic.fna",
      "fileType": "GENOMIC_NUCLEOTIDE_FASTA"
    }
  ]
},{
  "accession": "GCA_038646755.1",
  "files": [
    {
      "filePath": "GCA_038646755.1/GCA_038646755.1_ASM3864675v1_genomic.fna",
      "fileType": "GENOMIC_NUCLEOTIDE_FASTA"
    }
  ]
},{
  "accession": "GCA_038646775.1",
  "files": [
    {
      "filePath": "GCA_038646775.1/GCA_038646775.1_ASM3864677v1_genomic.fna",
      "fileType": "GENOMIC_NUCLEOTIDE_FASTA"
    }
  ]
},{
  "accession": "GCA_038648115.1",
  "files": [
    {
      "filePath": "GCA_038648115.1/GCA_038648115.1_ASM3864811v1_genomic.fna",
      "fileType": "GENOMIC_NUCLEOTIDE_FASTA"
    }
  ]
},{
  "accession": "GCA_038648135.1",
  "files": [
    {
      "filePath": "GCA_038648135.1/GCA_038648135.1_ASM3864813v1_genomic.fna",
      "fileType": "GENOMIC_NUCLEOTIDE_FASTA"
    }
  ]
},{
  "accession": "GCA_038650505.1",
  "files": [
    {
      "filePath": "GCA_038650505.1/GCA_038650505.1_ASM3865050v1_genomic.fna",
      "fileType": "GENOMIC_NUCLEOTIDE_FASTA"
    }
  ]
},{
  "accession": "GCA_038650525.1",
  "files": [
    {
      "filePath": "GCA_038650525.1/GCA_038650525.1_ASM3865052v1_genomic.fna",
      "fileType": "GENOMIC_NUCLEOTIDE_FASTA"
    }
  ]
},{
  "accession": "GCA_038650595.1",
  "files": [
    {
      "filePath": "GCA_038650595.1/GCA_038650595.1_ASM3865059v1_genomic.fna",
      "fileType": "GENOMIC_NUCLEOTIDE_FASTA"
    }
  ]
},{
  "accession": "GCA_038651265.1",
  "files": [
    {
      "filePath": "GCA_038651265.1/GCA_038651265.1_ASM3865126v1_genomic.fna",
      "fileType": "GENOMIC_NUCLEOTIDE_FASTA"
    }
  ]
},{
  "accession": "GCA_038651285.1",
  "files": [
    {
      "filePath": "GCA_038651285.1/GCA_038651285.1_ASM3865128v1_genomic.fna",
      "fileType": "GENOMIC_NUCLEOTIDE_FASTA"
    }
  ]
},{
  "accession": "GCA_038651305.1",
  "files": [
    {
      "filePath": "GCA_038651305.1/GCA_038651305.1_ASM3865130v1_genomic.fna",
      "fileType": "GENOMIC_NUCLEOTIDE_FASTA"
    }
  ]
},{
  "accession": "GCA_038652985.1",
  "files": [
    {
      "filePath": "GCA_038652985.1/GCA_038652985.1_ASM3865298v1_genomic.fna",
      "fileType": "GENOMIC_NUCLEOTIDE_FASTA"
    }
  ]
},{
  "accession": "GCA_038654025.1",
  "files": [
    {
      "filePath": "GCA_038654025.1/GCA_038654025.1_ASM3865402v1_genomic.fna",
      "fileType": "GENOMIC_NUCLEOTIDE_FASTA"
    }
  ]
},{
  "accession": "GCA_038654045.1",
  "files": [
    {
      "filePath": "GCA_038654045.1/GCA_038654045.1_ASM3865404v1_genomic.fna",
      "fileType": "GENOMIC_NUCLEOTIDE_FASTA"
    }
  ]
},{
  "accession": "GCA_038654065.1",
  "files": [
    {
      "filePath": "GCA_038654065.1/GCA_038654065.1_ASM3865406v1_genomic.fna",
      "fileType": "GENOMIC_NUCLEOTIDE_FASTA"
    }
  ]
},{
  "accession": "GCA_038654085.1",
  "files": [
    {
      "filePath": "GCA_038654085.1/GCA_038654085.1_ASM3865408v1_genomic.fna",
      "fileType": "GENOMIC_NUCLEOTIDE_FASTA"
    }
  ]
},{
  "accession": "GCA_038654105.1",
  "files": [
    {
      "filePath": "GCA_038654105.1/GCA_038654105.1_ASM3865410v1_genomic.fna",
      "fileType": "GENOMIC_NUCLEOTIDE_FASTA"
    }
  ]
},{
  "accession": "GCA_038654125.1",
  "files": [
    {
      "filePath": "GCA_038654125.1/GCA_038654125.1_ASM3865412v1_genomic.fna",
      "fileType": "GENOMIC_NUCLEOTIDE_FASTA"
    }
  ]
},{
  "accession": "GCA_038654145.1",
  "files": [
    {
      "filePath": "GCA_038654145.1/GCA_038654145.1_ASM3865414v1_genomic.fna",
      "fileType": "GENOMIC_NUCLEOTIDE_FASTA"
    }
  ]
},{
  "accession": "GCA_038654165.1",
  "files": [
    {
      "filePath": "GCA_038654165.1/GCA_038654165.1_ASM3865416v1_genomic.fna",
      "fileType": "GENOMIC_NUCLEOTIDE_FASTA"
    }
  ]
},{
  "accession": "GCA_038654185.1",
  "files": [
    {
      "filePath": "GCA_038654185.1/GCA_038654185.1_ASM3865418v1_genomic.fna",
      "fileType": "GENOMIC_NUCLEOTIDE_FASTA"
    }
  ]
},{
  "accession": "GCA_038654205.1",
  "files": [
    {
      "filePath": "GCA_038654205.1/GCA_038654205.1_ASM3865420v1_genomic.fna",
      "fileType": "GENOMIC_NUCLEOTIDE_FASTA"
    }
  ]
},{
  "accession": "GCA_038654225.1",
  "files": [
    {
      "filePath": "GCA_038654225.1/GCA_038654225.1_ASM3865422v1_genomic.fna",
      "fileType": "GENOMIC_NUCLEOTIDE_FASTA"
    }
  ]
},{
  "accession": "GCA_038654245.1",
  "files": [
    {
      "filePath": "GCA_038654245.1/GCA_038654245.1_ASM3865424v1_genomic.fna",
      "fileType": "GENOMIC_NUCLEOTIDE_FASTA"
    }
  ]
},{
  "accession": "GCA_038654265.1",
  "files": [
    {
      "filePath": "GCA_038654265.1/GCA_038654265.1_ASM3865426v1_genomic.fna",
      "fileType": "GENOMIC_NUCLEOTIDE_FASTA"
    }
  ]
},{
  "accession": "GCA_038654325.1",
  "files": [
    {
      "filePath": "GCA_038654325.1/GCA_038654325.1_ASM3865432v1_genomic.fna",
      "fileType": "GENOMIC_NUCLEOTIDE_FASTA"
    }
  ]
},{
  "accession": "GCA_038654345.1",
  "files": [
    {
      "filePath": "GCA_038654345.1/GCA_038654345.1_ASM3865434v1_genomic.fna",
      "fileType": "GENOMIC_NUCLEOTIDE_FASTA"
    }
  ]
},{
  "accession": "GCA_038654365.1",
  "files": [
    {
      "filePath": "GCA_038654365.1/GCA_038654365.1_ASM3865436v1_genomic.fna",
      "fileType": "GENOMIC_NUCLEOTIDE_FASTA"
    }
  ]
},{
  "accession": "GCA_038654435.1",
  "files": [
    {
      "filePath": "GCA_038654435.1/GCA_038654435.1_ASM3865443v1_genomic.fna",
      "fileType": "GENOMIC_NUCLEOTIDE_FASTA"
    }
  ]
},{
  "accession": "GCA_038654675.1",
  "files": [
    {
      "filePath": "GCA_038654675.1/GCA_038654675.1_ASM3865467v1_genomic.fna",
      "fileType": "GENOMIC_NUCLEOTIDE_FASTA"
    }
  ]
},{
  "accession": "GCA_038654695.1",
  "files": [
    {
      "filePath": "GCA_038654695.1/GCA_038654695.1_ASM3865469v1_genomic.fna",
      "fileType": "GENOMIC_NUCLEOTIDE_FASTA"
    }
  ]
},{
  "accession": "GCA_038654715.1",
  "files": [
    {
      "filePath": "GCA_038654715.1/GCA_038654715.1_ASM3865471v1_genomic.fna",
      "fileType": "GENOMIC_NUCLEOTIDE_FASTA"
    }
  ]
},{
  "accession": "GCA_038654735.1",
  "files": [
    {
      "filePath": "GCA_038654735.1/GCA_038654735.1_ASM3865473v1_genomic.fna",
      "fileType": "GENOMIC_NUCLEOTIDE_FASTA"
    }
  ]
},{
  "accession": "GCA_038654755.1",
  "files": [
    {
      "filePath": "GCA_038654755.1/GCA_038654755.1_ASM3865475v1_genomic.fna",
      "fileType": "GENOMIC_NUCLEOTIDE_FASTA"
    }
  ]
},{
  "accession": "GCA_038654775.1",
  "files": [
    {
      "filePath": "GCA_038654775.1/GCA_038654775.1_ASM3865477v1_genomic.fna",
      "fileType": "GENOMIC_NUCLEOTIDE_FASTA"
    }
  ]
},{
  "accession": "GCA_038654815.1",
  "files": [
    {
      "filePath": "GCA_038654815.1/GCA_038654815.1_ASM3865481v1_genomic.fna",
      "fileType": "GENOMIC_NUCLEOTIDE_FASTA"
    }
  ]
},{
  "accession": "GCA_038654835.1",
  "files": [
    {
      "filePath": "GCA_038654835.1/GCA_038654835.1_ASM3865483v1_genomic.fna",
      "fileType": "GENOMIC_NUCLEOTIDE_FASTA"
    }
  ]
},{
  "accession": "GCA_038654855.1",
  "files": [
    {
      "filePath": "GCA_038654855.1/GCA_038654855.1_ASM3865485v1_genomic.fna",
      "fileType": "GENOMIC_NUCLEOTIDE_FASTA"
    }
  ]
},{
  "accession": "GCA_038654875.1",
  "files": [
    {
      "filePath": "GCA_038654875.1/GCA_038654875.1_ASM3865487v1_genomic.fna",
      "fileType": "GENOMIC_NUCLEOTIDE_FASTA"
    }
  ]
},{
  "accession": "GCA_038654915.1",
  "files": [
    {
      "filePath": "GCA_038654915.1/GCA_038654915.1_ASM3865491v1_genomic.fna",
      "fileType": "GENOMIC_NUCLEOTIDE_FASTA"
    }
  ]
},{
  "accession": "GCA_038654935.1",
  "files": [
    {
      "filePath": "GCA_038654935.1/GCA_038654935.1_ASM3865493v1_genomic.fna",
      "fileType": "GENOMIC_NUCLEOTIDE_FASTA"
    }
  ]
},{
  "accession": "GCA_038654955.1",
  "files": [
    {
      "filePath": "GCA_038654955.1/GCA_038654955.1_ASM3865495v1_genomic.fna",
      "fileType": "GENOMIC_NUCLEOTIDE_FASTA"
    }
  ]
},{
  "accession": "GCA_038654975.1",
  "files": [
    {
      "filePath": "GCA_038654975.1/GCA_038654975.1_ASM3865497v1_genomic.fna",
      "fileType": "GENOMIC_NUCLEOTIDE_FASTA"
    }
  ]
},{
  "accession": "GCA_038655035.1",
  "files": [
    {
      "filePath": "GCA_038655035.1/GCA_038655035.1_ASM3865503v1_genomic.fna",
      "fileType": "GENOMIC_NUCLEOTIDE_FASTA"
    }
  ]
},{
  "accession": "GCA_038655055.1",
  "files": [
    {
      "filePath": "GCA_038655055.1/GCA_038655055.1_ASM3865505v1_genomic.fna",
      "fileType": "GENOMIC_NUCLEOTIDE_FASTA"
    }
  ]
},{
  "accession": "GCA_038655305.1",
  "files": [
    {
      "filePath": "GCA_038655305.1/GCA_038655305.1_ASM3865530v1_genomic.fna",
      "fileType": "GENOMIC_NUCLEOTIDE_FASTA"
    }
  ]
},{
  "accession": "GCA_038655695.1",
  "files": [
    {
      "filePath": "GCA_038655695.1/GCA_038655695.1_ASM3865569v1_genomic.fna",
      "fileType": "GENOMIC_NUCLEOTIDE_FASTA"
    }
  ]
},{
  "accession": "GCA_038656055.1",
  "files": [
    {
      "filePath": "GCA_038656055.1/GCA_038656055.1_ASM3865605v1_genomic.fna",
      "fileType": "GENOMIC_NUCLEOTIDE_FASTA"
    }
  ]
},{
  "accession": "GCA_038656085.1",
  "files": [
    {
      "filePath": "GCA_038656085.1/GCA_038656085.1_ASM3865608v1_genomic.fna",
      "fileType": "GENOMIC_NUCLEOTIDE_FASTA"
    }
  ]
},{
  "accession": "GCA_038656355.1",
  "files": [
    {
      "filePath": "GCA_038656355.1/GCA_038656355.1_ASM3865635v1_genomic.fna",
      "fileType": "GENOMIC_NUCLEOTIDE_FASTA"
    }
  ]
},{
  "accession": "GCA_038656645.1",
  "files": [
    {
      "filePath": "GCA_038656645.1/GCA_038656645.1_ASM3865664v1_genomic.fna",
      "fileType": "GENOMIC_NUCLEOTIDE_FASTA"
    }
  ]
},{
  "accession": "GCA_038656695.1",
  "files": [
    {
      "filePath": "GCA_038656695.1/GCA_038656695.1_ASM3865669v1_genomic.fna",
      "fileType": "GENOMIC_NUCLEOTIDE_FASTA"
    }
  ]
},{
  "accession": "GCA_038656715.1",
  "files": [
    {
      "filePath": "GCA_038656715.1/GCA_038656715.1_ASM3865671v1_genomic.fna",
      "fileType": "GENOMIC_NUCLEOTIDE_FASTA"
    }
  ]
},{
  "accession": "GCA_038656945.1",
  "files": [
    {
      "filePath": "GCA_038656945.1/GCA_038656945.1_ASM3865694v1_genomic.fna",
      "fileType": "GENOMIC_NUCLEOTIDE_FASTA"
    }
  ]
},{
  "accession": "GCA_038657475.1",
  "files": [
    {
      "filePath": "GCA_038657475.1/GCA_038657475.1_ASM3865747v1_genomic.fna",
      "fileType": "GENOMIC_NUCLEOTIDE_FASTA"
    }
  ]
},{
  "accession": "GCA_038657585.1",
  "files": [
    {
      "filePath": "GCA_038657585.1/GCA_038657585.1_ASM3865758v1_genomic.fna",
      "fileType": "GENOMIC_NUCLEOTIDE_FASTA"
    }
  ]
},{
  "accession": "GCA_038657605.1",
  "files": [
    {
      "filePath": "GCA_038657605.1/GCA_038657605.1_ASM3865760v1_genomic.fna",
      "fileType": "GENOMIC_NUCLEOTIDE_FASTA"
    }
  ]
},{
  "accession": "GCA_038657795.1",
  "files": [
    {
      "filePath": "GCA_038657795.1/GCA_038657795.1_ASM3865779v1_genomic.fna",
      "fileType": "GENOMIC_NUCLEOTIDE_FASTA"
    }
  ]
},{
  "accession": "GCA_038658015.1",
  "files": [
    {
      "filePath": "GCA_038658015.1/GCA_038658015.1_ASM3865801v1_genomic.fna",
      "fileType": "GENOMIC_NUCLEOTIDE_FASTA"
    }
  ]
},{
  "accession": "GCA_038658155.1",
  "files": [
    {
      "filePath": "GCA_038658155.1/GCA_038658155.1_ASM3865815v1_genomic.fna",
      "fileType": "GENOMIC_NUCLEOTIDE_FASTA"
    }
  ]
},{
  "accession": "GCA_038658165.1",
  "files": [
    {
      "filePath": "GCA_038658165.1/GCA_038658165.1_ASM3865816v1_genomic.fna",
      "fileType": "GENOMIC_NUCLEOTIDE_FASTA"
    }
  ]
},{
  "accession": "GCA_038658175.1",
  "files": [
    {
      "filePath": "GCA_038658175.1/GCA_038658175.1_ASM3865817v1_genomic.fna",
      "fileType": "GENOMIC_NUCLEOTIDE_FASTA"
    }
  ]
},{
  "accession": "GCA_038658195.1",
  "files": [
    {
      "filePath": "GCA_038658195.1/GCA_038658195.1_ASM3865819v1_genomic.fna",
      "fileType": "GENOMIC_NUCLEOTIDE_FASTA"
    }
  ]
},{
  "accession": "GCA_038658225.1",
  "files": [
    {
      "filePath": "GCA_038658225.1/GCA_038658225.1_ASM3865822v1_genomic.fna",
      "fileType": "GENOMIC_NUCLEOTIDE_FASTA"
    }
  ]
},{
  "accession": "GCA_038658245.1",
  "files": [
    {
      "filePath": "GCA_038658245.1/GCA_038658245.1_ASM3865824v1_genomic.fna",
      "fileType": "GENOMIC_NUCLEOTIDE_FASTA"
    }
  ]
},{
  "accession": "GCA_038658665.1",
  "files": [
    {
      "filePath": "GCA_038658665.1/GCA_038658665.1_ASM3865866v1_genomic.fna",
      "fileType": "GENOMIC_NUCLEOTIDE_FASTA"
    }
  ]
},{
  "accession": "GCA_038658675.1",
  "files": [
    {
      "filePath": "GCA_038658675.1/GCA_038658675.1_ASM3865867v1_genomic.fna",
      "fileType": "GENOMIC_NUCLEOTIDE_FASTA"
    }
  ]
},{
  "accession": "GCA_038658785.1",
  "files": [
    {
      "filePath": "GCA_038658785.1/GCA_038658785.1_ASM3865878v1_genomic.fna",
      "fileType": "GENOMIC_NUCLEOTIDE_FASTA"
    }
  ]
},{
  "accession": "GCA_038658805.1",
  "files": [
    {
      "filePath": "GCA_038658805.1/GCA_038658805.1_ASM3865880v1_genomic.fna",
      "fileType": "GENOMIC_NUCLEOTIDE_FASTA"
    }
  ]
},{
  "accession": "GCA_038658825.1",
  "files": [
    {
      "filePath": "GCA_038658825.1/GCA_038658825.1_ASM3865882v1_genomic.fna",
      "fileType": "GENOMIC_NUCLEOTIDE_FASTA"
    }
  ]
},{
  "accession": "GCA_038658905.1",
  "files": [
    {
      "filePath": "GCA_038658905.1/GCA_038658905.1_ASM3865890v1_genomic.fna",
      "fileType": "GENOMIC_NUCLEOTIDE_FASTA"
    }
  ]
},{
  "accession": "GCA_038659665.1",
  "files": [
    {
      "filePath": "GCA_038659665.1/GCA_038659665.1_ASM3865966v1_genomic.fna",
      "fileType": "GENOMIC_NUCLEOTIDE_FASTA"
    }
  ]
},{
  "accession": "GCA_038660085.1",
  "files": [
    {
      "filePath": "GCA_038660085.1/GCA_038660085.1_ASM3866008v1_genomic.fna",
      "fileType": "GENOMIC_NUCLEOTIDE_FASTA"
    }
  ]
},{
  "accession": "GCA_038660335.1",
  "files": [
    {
      "filePath": "GCA_038660335.1/GCA_038660335.1_ASM3866033v1_genomic.fna",
      "fileType": "GENOMIC_NUCLEOTIDE_FASTA"
    }
  ]
},{
  "accession": "GCA_038660355.1",
  "files": [
    {
      "filePath": "GCA_038660355.1/GCA_038660355.1_ASM3866035v1_genomic.fna",
      "fileType": "GENOMIC_NUCLEOTIDE_FASTA"
    }
  ]
},{
  "accession": "GCA_038660415.1",
  "files": [
    {
      "filePath": "GCA_038660415.1/GCA_038660415.1_ASM3866041v1_genomic.fna",
      "fileType": "GENOMIC_NUCLEOTIDE_FASTA"
    }
  ]
},{
  "accession": "GCA_038660595.1",
  "files": [
    {
      "filePath": "GCA_038660595.1/GCA_038660595.1_ASM3866059v1_genomic.fna",
      "fileType": "GENOMIC_NUCLEOTIDE_FASTA"
    }
  ]
},{
  "accession": "GCA_038660615.1",
  "files": [
    {
      "filePath": "GCA_038660615.1/GCA_038660615.1_ASM3866061v1_genomic.fna",
      "fileType": "GENOMIC_NUCLEOTIDE_FASTA"
    }
  ]
},{
  "accession": "GCA_038661245.1",
  "files": [
    {
      "filePath": "GCA_038661245.1/GCA_038661245.1_ASM3866124v1_genomic.fna",
      "fileType": "GENOMIC_NUCLEOTIDE_FASTA"
    }
  ]
},{
  "accession": "GCA_038662205.1",
  "files": [
    {
      "filePath": "GCA_038662205.1/GCA_038662205.1_ASM3866220v1_genomic.fna",
      "fileType": "GENOMIC_NUCLEOTIDE_FASTA"
    }
  ]
},{
  "accession": "GCA_038662315.1",
  "files": [
    {
      "filePath": "GCA_038662315.1/GCA_038662315.1_ASM3866231v1_genomic.fna",
      "fileType": "GENOMIC_NUCLEOTIDE_FASTA"
    }
  ]
},{
  "accession": "GCA_038662335.1",
  "files": [
    {
      "filePath": "GCA_038662335.1/GCA_038662335.1_ASM3866233v1_genomic.fna",
      "fileType": "GENOMIC_NUCLEOTIDE_FASTA"
    }
  ]
},{
  "accession": "GCA_038662975.1",
  "files": [
    {
      "filePath": "GCA_038662975.1/GCA_038662975.1_ASM3866297v1_genomic.fna",
      "fileType": "GENOMIC_NUCLEOTIDE_FASTA"
    }
  ]
},{
  "accession": "GCA_038664045.1",
  "files": [
    {
      "filePath": "GCA_038664045.1/GCA_038664045.1_ASM3866404v1_genomic.fna",
      "fileType": "GENOMIC_NUCLEOTIDE_FASTA"
    }
  ]
},{
  "accession": "GCA_038665725.1",
  "files": [
    {
      "filePath": "GCA_038665725.1/GCA_038665725.1_ASM3866572v1_genomic.fna",
      "fileType": "GENOMIC_NUCLEOTIDE_FASTA"
    }
  ]
},{
  "accession": "GCA_038666995.1",
  "files": [
    {
      "filePath": "GCA_038666995.1/GCA_038666995.1_ASM3866699v1_genomic.fna",
      "fileType": "GENOMIC_NUCLEOTIDE_FASTA"
    }
  ]
},{
  "accession": "GCA_038667015.1",
  "files": [
    {
      "filePath": "GCA_038667015.1/GCA_038667015.1_ASM3866701v1_genomic.fna",
      "fileType": "GENOMIC_NUCLEOTIDE_FASTA"
    }
  ]
},{
  "accession": "GCA_038667035.1",
  "files": [
    {
      "filePath": "GCA_038667035.1/GCA_038667035.1_ASM3866703v1_genomic.fna",
      "fileType": "GENOMIC_NUCLEOTIDE_FASTA"
    }
  ]
},{
  "accession": "GCA_038667055.1",
  "files": [
    {
      "filePath": "GCA_038667055.1/GCA_038667055.1_ASM3866705v1_genomic.fna",
      "fileType": "GENOMIC_NUCLEOTIDE_FASTA"
    }
  ]
},{
  "accession": "GCA_038667075.1",
  "files": [
    {
      "filePath": "GCA_038667075.1/GCA_038667075.1_ASM3866707v1_genomic.fna",
      "fileType": "GENOMIC_NUCLEOTIDE_FASTA"
    }
  ]
},{
  "accession": "GCA_038667095.1",
  "files": [
    {
      "filePath": "GCA_038667095.1/GCA_038667095.1_ASM3866709v1_genomic.fna",
      "fileType": "GENOMIC_NUCLEOTIDE_FASTA"
    }
  ]
},{
  "accession": "GCA_038667115.1",
  "files": [
    {
      "filePath": "GCA_038667115.1/GCA_038667115.1_ASM3866711v1_genomic.fna",
      "fileType": "GENOMIC_NUCLEOTIDE_FASTA"
    }
  ]
},{
  "accession": "GCA_038667135.1",
  "files": [
    {
      "filePath": "GCA_038667135.1/GCA_038667135.1_ASM3866713v1_genomic.fna",
      "fileType": "GENOMIC_NUCLEOTIDE_FASTA"
    }
  ]
},{
  "accession": "GCA_038667155.1",
  "files": [
    {
      "filePath": "GCA_038667155.1/GCA_038667155.1_ASM3866715v1_genomic.fna",
      "fileType": "GENOMIC_NUCLEOTIDE_FASTA"
    }
  ]
},{
  "accession": "GCA_038667175.1",
  "files": [
    {
      "filePath": "GCA_038667175.1/GCA_038667175.1_ASM3866717v1_genomic.fna",
      "fileType": "GENOMIC_NUCLEOTIDE_FASTA"
    }
  ]
},{
  "accession": "GCA_038667535.1",
  "files": [
    {
      "filePath": "GCA_038667535.1/GCA_038667535.1_ASM3866753v1_genomic.fna",
      "fileType": "GENOMIC_NUCLEOTIDE_FASTA"
    }
  ]
},{
  "accession": "GCA_038667695.1",
  "files": [
    {
      "filePath": "GCA_038667695.1/GCA_038667695.1_ASM3866769v1_genomic.fna",
      "fileType": "GENOMIC_NUCLEOTIDE_FASTA"
    }
  ]
},{
  "accession": "GCA_038667715.1",
  "files": [
    {
      "filePath": "GCA_038667715.1/GCA_038667715.1_ASM3866771v1_genomic.fna",
      "fileType": "GENOMIC_NUCLEOTIDE_FASTA"
    }
  ]
},{
  "accession": "GCA_038667735.1",
  "files": [
    {
      "filePath": "GCA_038667735.1/GCA_038667735.1_ASM3866773v1_genomic.fna",
      "fileType": "GENOMIC_NUCLEOTIDE_FASTA"
    }
  ]
},{
  "accession": "GCA_038667755.1",
  "files": [
    {
      "filePath": "GCA_038667755.1/GCA_038667755.1_ASM3866775v1_genomic.fna",
      "fileType": "GENOMIC_NUCLEOTIDE_FASTA"
    }
  ]
},{
  "accession": "GCA_038667775.1",
  "files": [
    {
      "filePath": "GCA_038667775.1/GCA_038667775.1_ASM3866777v1_genomic.fna",
      "fileType": "GENOMIC_NUCLEOTIDE_FASTA"
    }
  ]
},{
  "accession": "GCA_038667795.1",
  "files": [
    {
      "filePath": "GCA_038667795.1/GCA_038667795.1_ASM3866779v1_genomic.fna",
      "fileType": "GENOMIC_NUCLEOTIDE_FASTA"
    }
  ]
},{
  "accession": "GCA_038667815.1",
  "files": [
    {
      "filePath": "GCA_038667815.1/GCA_038667815.1_ASM3866781v1_genomic.fna",
      "fileType": "GENOMIC_NUCLEOTIDE_FASTA"
    }
  ]
},{
  "accession": "GCA_038667835.1",
  "files": [
    {
      "filePath": "GCA_038667835.1/GCA_038667835.1_ASM3866783v1_genomic.fna",
      "fileType": "GENOMIC_NUCLEOTIDE_FASTA"
    }
  ]
},{
  "accession": "GCA_038667855.1",
  "files": [
    {
      "filePath": "GCA_038667855.1/GCA_038667855.1_ASM3866785v1_genomic.fna",
      "fileType": "GENOMIC_NUCLEOTIDE_FASTA"
    }
  ]
},{
  "accession": "GCA_038667875.1",
  "files": [
    {
      "filePath": "GCA_038667875.1/GCA_038667875.1_ASM3866787v1_genomic.fna",
      "fileType": "GENOMIC_NUCLEOTIDE_FASTA"
    }
  ]
},{
  "accession": "GCA_038667895.1",
  "files": [
    {
      "filePath": "GCA_038667895.1/GCA_038667895.1_ASM3866789v1_genomic.fna",
      "fileType": "GENOMIC_NUCLEOTIDE_FASTA"
    }
  ]
},{
  "accession": "GCA_038668235.1",
  "files": [
    {
      "filePath": "GCA_038668235.1/GCA_038668235.1_ASM3866823v1_genomic.fna",
      "fileType": "GENOMIC_NUCLEOTIDE_FASTA"
    }
  ]
},{
  "accession": "GCA_038676485.1",
  "files": [
    {
      "filePath": "GCA_038676485.1/GCA_038676485.1_ASM3867648v1_genomic.fna",
      "fileType": "GENOMIC_NUCLEOTIDE_FASTA"
    }
  ]
},{
  "accession": "GCA_038676505.1",
  "files": [
    {
      "filePath": "GCA_038676505.1/GCA_038676505.1_ASM3867650v1_genomic.fna",
      "fileType": "GENOMIC_NUCLEOTIDE_FASTA"
    }
  ]
},{
  "accession": "GCA_038676725.1",
  "files": [
    {
      "filePath": "GCA_038676725.1/GCA_038676725.1_ASM3867672v1_genomic.fna",
      "fileType": "GENOMIC_NUCLEOTIDE_FASTA"
    }
  ]
},{
  "accession": "GCA_038676805.1",
  "files": [
    {
      "filePath": "GCA_038676805.1/GCA_038676805.1_ASM3867680v1_genomic.fna",
      "fileType": "GENOMIC_NUCLEOTIDE_FASTA"
    }
  ]
},{
  "accession": "GCA_038677095.1",
  "files": [
    {
      "filePath": "GCA_038677095.1/GCA_038677095.1_ASM3867709v1_genomic.fna",
      "fileType": "GENOMIC_NUCLEOTIDE_FASTA"
    }
  ]
},{
  "accession": "GCA_038677115.1",
  "files": [
    {
      "filePath": "GCA_038677115.1/GCA_038677115.1_ASM3867711v1_genomic.fna",
      "fileType": "GENOMIC_NUCLEOTIDE_FASTA"
    }
  ]
},{
  "accession": "GCA_038680565.1",
  "files": [
    {
      "filePath": "GCA_038680565.1/GCA_038680565.1_ASM3868056v1_genomic.fna",
      "fileType": "GENOMIC_NUCLEOTIDE_FASTA"
    }
  ]
},{
  "accession": "GCA_038681175.1",
  "files": [
    {
      "filePath": "GCA_038681175.1/GCA_038681175.1_ASM3868117v1_genomic.fna",
      "fileType": "GENOMIC_NUCLEOTIDE_FASTA"
    }
  ]
},{
  "accession": "GCA_038681605.1",
  "files": [
    {
      "filePath": "GCA_038681605.1/GCA_038681605.1_ASM3868160v1_genomic.fna",
      "fileType": "GENOMIC_NUCLEOTIDE_FASTA"
    }
  ]
},{
  "accession": "GCA_038682235.1",
  "files": [
    {
      "filePath": "GCA_038682235.1/GCA_038682235.1_ASM3868223v1_genomic.fna",
      "fileType": "GENOMIC_NUCLEOTIDE_FASTA"
    }
  ]
},{
  "accession": "GCA_038682275.1",
  "files": [
    {
      "filePath": "GCA_038682275.1/GCA_038682275.1_ASM3868227v1_genomic.fna",
      "fileType": "GENOMIC_NUCLEOTIDE_FASTA"
    }
  ]
},{
  "accession": "GCA_038682575.1",
  "files": [
    {
      "filePath": "GCA_038682575.1/GCA_038682575.1_ASM3868257v1_genomic.fna",
      "fileType": "GENOMIC_NUCLEOTIDE_FASTA"
    }
  ]
},{
  "accession": "GCA_038682585.1",
  "files": [
    {
      "filePath": "GCA_038682585.1/GCA_038682585.1_ASM3868258v1_genomic.fna",
      "fileType": "GENOMIC_NUCLEOTIDE_FASTA"
    }
  ]
},{
  "accession": "GCA_038682605.1",
  "files": [
    {
      "filePath": "GCA_038682605.1/GCA_038682605.1_ASM3868260v1_genomic.fna",
      "fileType": "GENOMIC_NUCLEOTIDE_FASTA"
    }
  ]
},{
  "accession": "GCA_038683215.1",
  "files": [
    {
      "filePath": "GCA_038683215.1/GCA_038683215.1_ASM3868321v1_genomic.fna",
      "fileType": "GENOMIC_NUCLEOTIDE_FASTA"
    }
  ]
},{
  "accession": "GCA_038683235.1",
  "files": [
    {
      "filePath": "GCA_038683235.1/GCA_038683235.1_ASM3868323v1_genomic.fna",
      "fileType": "GENOMIC_NUCLEOTIDE_FASTA"
    }
  ]
},{
  "accession": "GCA_038683365.1",
  "files": [
    {
      "filePath": "GCA_038683365.1/GCA_038683365.1_ASM3868336v1_genomic.fna",
      "fileType": "GENOMIC_NUCLEOTIDE_FASTA"
    }
  ]
},{
  "accession": "GCA_038683385.1",
  "files": [
    {
      "filePath": "GCA_038683385.1/GCA_038683385.1_ASM3868338v1_genomic.fna",
      "fileType": "GENOMIC_NUCLEOTIDE_FASTA"
    }
  ]
},{
  "accession": "GCA_038683405.1",
  "files": [
    {
      "filePath": "GCA_038683405.1/GCA_038683405.1_ASM3868340v1_genomic.fna",
      "fileType": "GENOMIC_NUCLEOTIDE_FASTA"
    }
  ]
},{
  "accession": "GCA_038683425.1",
  "files": [
    {
      "filePath": "GCA_038683425.1/GCA_038683425.1_ASM3868342v1_genomic.fna",
      "fileType": "GENOMIC_NUCLEOTIDE_FASTA"
    }
  ]
},{
  "accession": "GCA_038683445.1",
  "files": [
    {
      "filePath": "GCA_038683445.1/GCA_038683445.1_ASM3868344v1_genomic.fna",
      "fileType": "GENOMIC_NUCLEOTIDE_FASTA"
    }
  ]
},{
  "accession": "GCA_038683465.1",
  "files": [
    {
      "filePath": "GCA_038683465.1/GCA_038683465.1_ASM3868346v1_genomic.fna",
      "fileType": "GENOMIC_NUCLEOTIDE_FASTA"
    }
  ]
},{
  "accession": "GCA_038683485.1",
  "files": [
    {
      "filePath": "GCA_038683485.1/GCA_038683485.1_ASM3868348v1_genomic.fna",
      "fileType": "GENOMIC_NUCLEOTIDE_FASTA"
    }
  ]
},{
  "accession": "GCA_038683545.1",
  "files": [
    {
      "filePath": "GCA_038683545.1/GCA_038683545.1_ASM3868354v1_genomic.fna",
      "fileType": "GENOMIC_NUCLEOTIDE_FASTA"
    }
  ]
},{
  "accession": "GCA_038684175.1",
  "files": [
    {
      "filePath": "GCA_038684175.1/GCA_038684175.1_ASM3868417v1_genomic.fna",
      "fileType": "GENOMIC_NUCLEOTIDE_FASTA"
    }
  ]
},{
  "accession": "GCA_038684195.1",
  "files": [
    {
      "filePath": "GCA_038684195.1/GCA_038684195.1_ASM3868419v1_genomic.fna",
      "fileType": "GENOMIC_NUCLEOTIDE_FASTA"
    }
  ]
},{
  "accession": "GCA_038684235.1",
  "files": [
    {
      "filePath": "GCA_038684235.1/GCA_038684235.1_ASM3868423v1_genomic.fna",
      "fileType": "GENOMIC_NUCLEOTIDE_FASTA"
    }
  ]
},{
  "accession": "GCA_038684275.1",
  "files": [
    {
      "filePath": "GCA_038684275.1/GCA_038684275.1_ASM3868427v1_genomic.fna",
      "fileType": "GENOMIC_NUCLEOTIDE_FASTA"
    }
  ]
},{
  "accession": "GCA_038684325.1",
  "files": [
    {
      "filePath": "GCA_038684325.1/GCA_038684325.1_ASM3868432v1_genomic.fna",
      "fileType": "GENOMIC_NUCLEOTIDE_FASTA"
    }
  ]
},{
  "accession": "GCA_038684375.1",
  "files": [
    {
      "filePath": "GCA_038684375.1/GCA_038684375.1_ASM3868437v1_genomic.fna",
      "fileType": "GENOMIC_NUCLEOTIDE_FASTA"
    }
  ]
},{
  "accession": "GCA_038684395.1",
  "files": [
    {
      "filePath": "GCA_038684395.1/GCA_038684395.1_ASM3868439v1_genomic.fna",
      "fileType": "GENOMIC_NUCLEOTIDE_FASTA"
    }
  ]
},{
  "accession": "GCA_038684535.1",
  "files": [
    {
      "filePath": "GCA_038684535.1/GCA_038684535.1_ASM3868453v1_genomic.fna",
      "fileType": "GENOMIC_NUCLEOTIDE_FASTA"
    }
  ]
},{
  "accession": "GCA_038686565.1",
  "files": [
    {
      "filePath": "GCA_038686565.1/GCA_038686565.1_ASM3868656v1_genomic.fna",
      "fileType": "GENOMIC_NUCLEOTIDE_FASTA"
    }
  ]
},{
  "accession": "GCA_038686575.1",
  "files": [
    {
      "filePath": "GCA_038686575.1/GCA_038686575.1_ASM3868657v1_genomic.fna",
      "fileType": "GENOMIC_NUCLEOTIDE_FASTA"
    }
  ]
},{
  "accession": "GCA_038687205.1",
  "files": [
    {
      "filePath": "GCA_038687205.1/GCA_038687205.1_ASM3868720v1_genomic.fna",
      "fileType": "GENOMIC_NUCLEOTIDE_FASTA"
    }
  ]
},{
  "accession": "GCA_038687275.1",
  "files": [
    {
      "filePath": "GCA_038687275.1/GCA_038687275.1_ASM3868727v1_genomic.fna",
      "fileType": "GENOMIC_NUCLEOTIDE_FASTA"
    }
  ]
},{
  "accession": "GCA_038687295.1",
  "files": [
    {
      "filePath": "GCA_038687295.1/GCA_038687295.1_ASM3868729v1_genomic.fna",
      "fileType": "GENOMIC_NUCLEOTIDE_FASTA"
    }
  ]
},{
  "accession": "GCA_038687545.1",
  "files": [
    {
      "filePath": "GCA_038687545.1/GCA_038687545.1_ASM3868754v1_genomic.fna",
      "fileType": "GENOMIC_NUCLEOTIDE_FASTA"
    }
  ]
},{
  "accession": "GCA_038687985.1",
  "files": [
    {
      "filePath": "GCA_038687985.1/GCA_038687985.1_ASM3868798v1_genomic.fna",
      "fileType": "GENOMIC_NUCLEOTIDE_FASTA"
    }
  ]
},{
  "accession": "GCA_038688005.1",
  "files": [
    {
      "filePath": "GCA_038688005.1/GCA_038688005.1_ASM3868800v1_genomic.fna",
      "fileType": "GENOMIC_NUCLEOTIDE_FASTA"
    }
  ]
},{
  "accession": "GCA_038688075.1",
  "files": [
    {
      "filePath": "GCA_038688075.1/GCA_038688075.1_ASM3868807v1_genomic.fna",
      "fileType": "GENOMIC_NUCLEOTIDE_FASTA"
    }
  ]
},{
  "accession": "GCA_038688475.1",
  "files": [
    {
      "filePath": "GCA_038688475.1/GCA_038688475.1_ASM3868847v1_genomic.fna",
      "fileType": "GENOMIC_NUCLEOTIDE_FASTA"
    }
  ]
},{
  "accession": "GCA_038689095.1",
  "files": [
    {
      "filePath": "GCA_038689095.1/GCA_038689095.1_ASM3868909v1_genomic.fna",
      "fileType": "GENOMIC_NUCLEOTIDE_FASTA"
    }
  ]
},{
  "accession": "GCA_038689225.1",
  "files": [
    {
      "filePath": "GCA_038689225.1/GCA_038689225.1_ASM3868922v1_genomic.fna",
      "fileType": "GENOMIC_NUCLEOTIDE_FASTA"
    }
  ]
},{
  "accession": "GCA_038689245.1",
  "files": [
    {
      "filePath": "GCA_038689245.1/GCA_038689245.1_ASM3868924v1_genomic.fna",
      "fileType": "GENOMIC_NUCLEOTIDE_FASTA"
    }
  ]
},{
  "accession": "GCA_038689915.1",
  "files": [
    {
      "filePath": "GCA_038689915.1/GCA_038689915.1_ASM3868991v1_genomic.fna",
      "fileType": "GENOMIC_NUCLEOTIDE_FASTA"
    }
  ]
},{
  "accession": "GCA_038689935.1",
  "files": [
    {
      "filePath": "GCA_038689935.1/GCA_038689935.1_ASM3868993v1_genomic.fna",
      "fileType": "GENOMIC_NUCLEOTIDE_FASTA"
    }
  ]
},{
  "accession": "GCA_038690075.1",
  "files": [
    {
      "filePath": "GCA_038690075.1/GCA_038690075.1_ASM3869007v1_genomic.fna",
      "fileType": "GENOMIC_NUCLEOTIDE_FASTA"
    }
  ]
},{
  "accession": "GCA_038690145.1",
  "files": [
    {
      "filePath": "GCA_038690145.1/GCA_038690145.1_ASM3869014v1_genomic.fna",
      "fileType": "GENOMIC_NUCLEOTIDE_FASTA"
    }
  ]
},{
  "accession": "GCA_038690165.1",
  "files": [
    {
      "filePath": "GCA_038690165.1/GCA_038690165.1_ASM3869016v1_genomic.fna",
      "fileType": "GENOMIC_NUCLEOTIDE_FASTA"
    }
  ]
},{
  "accession": "GCA_038690755.1",
  "files": [
    {
      "filePath": "GCA_038690755.1/GCA_038690755.1_ASM3869075v1_genomic.fna",
      "fileType": "GENOMIC_NUCLEOTIDE_FASTA"
    }
  ]
},{
  "accession": "GCA_038690775.1",
  "files": [
    {
      "filePath": "GCA_038690775.1/GCA_038690775.1_ASM3869077v1_genomic.fna",
      "fileType": "GENOMIC_NUCLEOTIDE_FASTA"
    }
  ]
},{
  "accession": "GCA_038690795.1",
  "files": [
    {
      "filePath": "GCA_038690795.1/GCA_038690795.1_ASM3869079v1_genomic.fna",
      "fileType": "GENOMIC_NUCLEOTIDE_FASTA"
    }
  ]
},{
  "accession": "GCA_038690905.1",
  "files": [
    {
      "filePath": "GCA_038690905.1/GCA_038690905.1_ASM3869090v1_genomic.fna",
      "fileType": "GENOMIC_NUCLEOTIDE_FASTA"
    }
  ]
},{
  "accession": "GCA_038691005.1",
  "files": [
    {
      "filePath": "GCA_038691005.1/GCA_038691005.1_ASM3869100v1_genomic.fna",
      "fileType": "GENOMIC_NUCLEOTIDE_FASTA"
    }
  ]
},{
  "accession": "GCA_038691575.1",
  "files": [
    {
      "filePath": "GCA_038691575.1/GCA_038691575.1_ASM3869157v1_genomic.fna",
      "fileType": "GENOMIC_NUCLEOTIDE_FASTA"
    }
  ]
},{
  "accession": "GCA_038691625.1",
  "files": [
    {
      "filePath": "GCA_038691625.1/GCA_038691625.1_ASM3869162v1_genomic.fna",
      "fileType": "GENOMIC_NUCLEOTIDE_FASTA"
    }
  ]
},{
  "accession": "GCA_038691645.1",
  "files": [
    {
      "filePath": "GCA_038691645.1/GCA_038691645.1_ASM3869164v1_genomic.fna",
      "fileType": "GENOMIC_NUCLEOTIDE_FASTA"
    }
  ]
},{
  "accession": "GCA_038692865.1",
  "files": [
    {
      "filePath": "GCA_038692865.1/GCA_038692865.1_ASM3869286v1_genomic.fna",
      "fileType": "GENOMIC_NUCLEOTIDE_FASTA"
    }
  ]
},{
  "accession": "GCA_038693595.1",
  "files": [
    {
      "filePath": "GCA_038693595.1/GCA_038693595.1_ASM3869359v1_genomic.fna",
      "fileType": "GENOMIC_NUCLEOTIDE_FASTA"
    }
  ]
},{
  "accession": "GCA_038694045.1",
  "files": [
    {
      "filePath": "GCA_038694045.1/GCA_038694045.1_ASM3869404v1_genomic.fna",
      "fileType": "GENOMIC_NUCLEOTIDE_FASTA"
    }
  ]
},{
  "accession": "GCA_038695505.1",
  "files": [
    {
      "filePath": "GCA_038695505.1/GCA_038695505.1_ASM3869550v1_genomic.fna",
      "fileType": "GENOMIC_NUCLEOTIDE_FASTA"
    }
  ]
},{
  "accession": "GCA_038695525.1",
  "files": [
    {
      "filePath": "GCA_038695525.1/GCA_038695525.1_ASM3869552v1_genomic.fna",
      "fileType": "GENOMIC_NUCLEOTIDE_FASTA"
    }
  ]
},{
  "accession": "GCA_038695745.1",
  "files": [
    {
      "filePath": "GCA_038695745.1/GCA_038695745.1_ASM3869574v1_genomic.fna",
      "fileType": "GENOMIC_NUCLEOTIDE_FASTA"
    }
  ]
},{
  "accession": "GCA_038695945.1",
  "files": [
    {
      "filePath": "GCA_038695945.1/GCA_038695945.1_ASM3869594v1_genomic.fna",
      "fileType": "GENOMIC_NUCLEOTIDE_FASTA"
    }
  ]
},{
  "accession": "GCA_038695985.1",
  "files": [
    {
      "filePath": "GCA_038695985.1/GCA_038695985.1_ASM3869598v1_genomic.fna",
      "fileType": "GENOMIC_NUCLEOTIDE_FASTA"
    }
  ]
},{
  "accession": "GCA_038696005.1",
  "files": [
    {
      "filePath": "GCA_038696005.1/GCA_038696005.1_ASM3869600v1_genomic.fna",
      "fileType": "GENOMIC_NUCLEOTIDE_FASTA"
    }
  ]
},{
  "accession": "GCA_038696025.1",
  "files": [
    {
      "filePath": "GCA_038696025.1/GCA_038696025.1_ASM3869602v1_genomic.fna",
      "fileType": "GENOMIC_NUCLEOTIDE_FASTA"
    }
  ]
},{
  "accession": "GCA_038696045.1",
  "files": [
    {
      "filePath": "GCA_038696045.1/GCA_038696045.1_ASM3869604v1_genomic.fna",
      "fileType": "GENOMIC_NUCLEOTIDE_FASTA"
    }
  ]
},{
  "accession": "GCA_038696065.1",
  "files": [
    {
      "filePath": "GCA_038696065.1/GCA_038696065.1_ASM3869606v1_genomic.fna",
      "fileType": "GENOMIC_NUCLEOTIDE_FASTA"
    }
  ]
},{
  "accession": "GCA_038696085.1",
  "files": [
    {
      "filePath": "GCA_038696085.1/GCA_038696085.1_ASM3869608v1_genomic.fna",
      "fileType": "GENOMIC_NUCLEOTIDE_FASTA"
    }
  ]
},{
  "accession": "GCA_038696105.1",
  "files": [
    {
      "filePath": "GCA_038696105.1/GCA_038696105.1_ASM3869610v1_genomic.fna",
      "fileType": "GENOMIC_NUCLEOTIDE_FASTA"
    }
  ]
},{
  "accession": "GCA_038696175.1",
  "files": [
    {
      "filePath": "GCA_038696175.1/GCA_038696175.1_ASM3869617v1_genomic.fna",
      "fileType": "GENOMIC_NUCLEOTIDE_FASTA"
    }
  ]
},{
  "accession": "GCA_038696195.1",
  "files": [
    {
      "filePath": "GCA_038696195.1/GCA_038696195.1_ASM3869619v1_genomic.fna",
      "fileType": "GENOMIC_NUCLEOTIDE_FASTA"
    }
  ]
},{
  "accession": "GCA_038696605.1",
  "files": [
    {
      "filePath": "GCA_038696605.1/GCA_038696605.1_ASM3869660v1_genomic.fna",
      "fileType": "GENOMIC_NUCLEOTIDE_FASTA"
    }
  ]
},{
  "accession": "GCA_038696645.1",
  "files": [
    {
      "filePath": "GCA_038696645.1/GCA_038696645.1_ASM3869664v1_genomic.fna",
      "fileType": "GENOMIC_NUCLEOTIDE_FASTA"
    }
  ]
},{
  "accession": "GCA_038696665.1",
  "files": [
    {
      "filePath": "GCA_038696665.1/GCA_038696665.1_ASM3869666v1_genomic.fna",
      "fileType": "GENOMIC_NUCLEOTIDE_FASTA"
    }
  ]
},{
  "accession": "GCA_038696685.1",
  "files": [
    {
      "filePath": "GCA_038696685.1/GCA_038696685.1_ASM3869668v1_genomic.fna",
      "fileType": "GENOMIC_NUCLEOTIDE_FASTA"
    }
  ]
},{
  "accession": "GCA_038696705.1",
  "files": [
    {
      "filePath": "GCA_038696705.1/GCA_038696705.1_ASM3869670v1_genomic.fna",
      "fileType": "GENOMIC_NUCLEOTIDE_FASTA"
    }
  ]
},{
  "accession": "GCA_038696725.1",
  "files": [
    {
      "filePath": "GCA_038696725.1/GCA_038696725.1_ASM3869672v1_genomic.fna",
      "fileType": "GENOMIC_NUCLEOTIDE_FASTA"
    }
  ]
},{
  "accession": "GCA_038696755.1",
  "files": [
    {
      "filePath": "GCA_038696755.1/GCA_038696755.1_ASM3869675v1_genomic.fna",
      "fileType": "GENOMIC_NUCLEOTIDE_FASTA"
    }
  ]
},{
  "accession": "GCA_038696795.1",
  "files": [
    {
      "filePath": "GCA_038696795.1/GCA_038696795.1_ASM3869679v1_genomic.fna",
      "fileType": "GENOMIC_NUCLEOTIDE_FASTA"
    }
  ]
},{
  "accession": "GCA_038697815.1",
  "files": [
    {
      "filePath": "GCA_038697815.1/GCA_038697815.1_ASM3869781v1_genomic.fna",
      "fileType": "GENOMIC_NUCLEOTIDE_FASTA"
    }
  ]
},{
  "accession": "GCA_038697855.1",
  "files": [
    {
      "filePath": "GCA_038697855.1/GCA_038697855.1_ASM3869785v1_genomic.fna",
      "fileType": "GENOMIC_NUCLEOTIDE_FASTA"
    }
  ]
},{
  "accession": "GCA_038698165.1",
  "files": [
    {
      "filePath": "GCA_038698165.1/GCA_038698165.1_ASM3869816v1_genomic.fna",
      "fileType": "GENOMIC_NUCLEOTIDE_FASTA"
    }
  ]
},{
  "accession": "GCA_038698925.1",
  "files": [
    {
      "filePath": "GCA_038698925.1/GCA_038698925.1_ASM3869892v1_genomic.fna",
      "fileType": "GENOMIC_NUCLEOTIDE_FASTA"
    }
  ]
},{
  "accession": "GCA_038698945.1",
  "files": [
    {
      "filePath": "GCA_038698945.1/GCA_038698945.1_ASM3869894v1_genomic.fna",
      "fileType": "GENOMIC_NUCLEOTIDE_FASTA"
    }
  ]
},{
  "accession": "GCA_038699905.1",
  "files": [
    {
      "filePath": "GCA_038699905.1/GCA_038699905.1_ASM3869990v1_genomic.fna",
      "fileType": "GENOMIC_NUCLEOTIDE_FASTA"
    }
  ]
},{
  "accession": "GCA_038700015.1",
  "files": [
    {
      "filePath": "GCA_038700015.1/GCA_038700015.1_ASM3870001v1_genomic.fna",
      "fileType": "GENOMIC_NUCLEOTIDE_FASTA"
    }
  ]
},{
  "accession": "GCA_038700515.1",
  "files": [
    {
      "filePath": "GCA_038700515.1/GCA_038700515.1_ASM3870051v1_genomic.fna",
      "fileType": "GENOMIC_NUCLEOTIDE_FASTA"
    }
  ]
},{
  "accession": "GCA_038700535.1",
  "files": [
    {
      "filePath": "GCA_038700535.1/GCA_038700535.1_ASM3870053v1_genomic.fna",
      "fileType": "GENOMIC_NUCLEOTIDE_FASTA"
    }
  ]
},{
  "accession": "GCA_038700555.1",
  "files": [
    {
      "filePath": "GCA_038700555.1/GCA_038700555.1_ASM3870055v1_genomic.fna",
      "fileType": "GENOMIC_NUCLEOTIDE_FASTA"
    }
  ]
},{
  "accession": "GCA_038700895.1",
  "files": [
    {
      "filePath": "GCA_038700895.1/GCA_038700895.1_ASM3870089v1_genomic.fna",
      "fileType": "GENOMIC_NUCLEOTIDE_FASTA"
    }
  ]
},{
  "accession": "GCA_038700945.1",
  "files": [
    {
      "filePath": "GCA_038700945.1/GCA_038700945.1_ASM3870094v1_genomic.fna",
      "fileType": "GENOMIC_NUCLEOTIDE_FASTA"
    }
  ]
},{
  "accession": "GCA_038701275.1",
  "files": [
    {
      "filePath": "GCA_038701275.1/GCA_038701275.1_ASM3870127v1_genomic.fna",
      "fileType": "GENOMIC_NUCLEOTIDE_FASTA"
    }
  ]
},{
  "accession": "GCA_038701675.1",
  "files": [
    {
      "filePath": "GCA_038701675.1/GCA_038701675.1_ASM3870167v1_genomic.fna",
      "fileType": "GENOMIC_NUCLEOTIDE_FASTA"
    }
  ]
},{
  "accession": "GCA_038701695.1",
  "files": [
    {
      "filePath": "GCA_038701695.1/GCA_038701695.1_ASM3870169v1_genomic.fna",
      "fileType": "GENOMIC_NUCLEOTIDE_FASTA"
    }
  ]
},{
  "accession": "GCA_038701715.1",
  "files": [
    {
      "filePath": "GCA_038701715.1/GCA_038701715.1_ASM3870171v1_genomic.fna",
      "fileType": "GENOMIC_NUCLEOTIDE_FASTA"
    }
  ]
},{
  "accession": "GCA_038701965.1",
  "files": [
    {
      "filePath": "GCA_038701965.1/GCA_038701965.1_ASM3870196v1_genomic.fna",
      "fileType": "GENOMIC_NUCLEOTIDE_FASTA"
    }
  ]
},{
  "accession": "GCA_038701985.1",
  "files": [
    {
      "filePath": "GCA_038701985.1/GCA_038701985.1_ASM3870198v1_genomic.fna",
      "fileType": "GENOMIC_NUCLEOTIDE_FASTA"
    }
  ]
},{
  "accession": "GCA_038702005.1",
  "files": [
    {
      "filePath": "GCA_038702005.1/GCA_038702005.1_ASM3870200v1_genomic.fna",
      "fileType": "GENOMIC_NUCLEOTIDE_FASTA"
    }
  ]
},{
  "accession": "GCA_038702885.1",
  "files": [
    {
      "filePath": "GCA_038702885.1/GCA_038702885.1_ASM3870288v1_genomic.fna",
      "fileType": "GENOMIC_NUCLEOTIDE_FASTA"
    }
  ]
},{
  "accession": "GCA_038702935.1",
  "files": [
    {
      "filePath": "GCA_038702935.1/GCA_038702935.1_ASM3870293v1_genomic.fna",
      "fileType": "GENOMIC_NUCLEOTIDE_FASTA"
    }
  ]
},{
  "accession": "GCA_038702995.1",
  "files": [
    {
      "filePath": "GCA_038702995.1/GCA_038702995.1_ASM3870299v1_genomic.fna",
      "fileType": "GENOMIC_NUCLEOTIDE_FASTA"
    }
  ]
},{
  "accession": "GCA_038703045.1",
  "files": [
    {
      "filePath": "GCA_038703045.1/GCA_038703045.1_ASM3870304v1_genomic.fna",
      "fileType": "GENOMIC_NUCLEOTIDE_FASTA"
    }
  ]
},{
  "accession": "GCA_038703275.1",
  "files": [
    {
      "filePath": "GCA_038703275.1/GCA_038703275.1_ASM3870327v1_genomic.fna",
      "fileType": "GENOMIC_NUCLEOTIDE_FASTA"
    }
  ]
},{
  "accession": "GCA_038703795.1",
  "files": [
    {
      "filePath": "GCA_038703795.1/GCA_038703795.1_ASM3870379v1_genomic.fna",
      "fileType": "GENOMIC_NUCLEOTIDE_FASTA"
    }
  ]
},{
  "accession": "GCA_038703815.1",
  "files": [
    {
      "filePath": "GCA_038703815.1/GCA_038703815.1_ASM3870381v1_genomic.fna",
      "fileType": "GENOMIC_NUCLEOTIDE_FASTA"
    }
  ]
},{
  "accession": "GCA_038703835.1",
  "files": [
    {
      "filePath": "GCA_038703835.1/GCA_038703835.1_ASM3870383v1_genomic.fna",
      "fileType": "GENOMIC_NUCLEOTIDE_FASTA"
    }
  ]
},{
  "accession": "GCA_038704025.1",
  "files": [
    {
      "filePath": "GCA_038704025.1/GCA_038704025.1_ASM3870402v1_genomic.fna",
      "fileType": "GENOMIC_NUCLEOTIDE_FASTA"
    }
  ]
},{
  "accession": "GCA_038704045.1",
  "files": [
    {
      "filePath": "GCA_038704045.1/GCA_038704045.1_ASM3870404v1_genomic.fna",
      "fileType": "GENOMIC_NUCLEOTIDE_FASTA"
    }
  ]
},{
  "accession": "GCA_038704495.1",
  "files": [
    {
      "filePath": "GCA_038704495.1/GCA_038704495.1_ASM3870449v1_genomic.fna",
      "fileType": "GENOMIC_NUCLEOTIDE_FASTA"
    }
  ]
},{
  "accession": "GCA_038704515.1",
  "files": [
    {
      "filePath": "GCA_038704515.1/GCA_038704515.1_ASM3870451v1_genomic.fna",
      "fileType": "GENOMIC_NUCLEOTIDE_FASTA"
    }
  ]
},{
  "accession": "GCA_038704535.1",
  "files": [
    {
      "filePath": "GCA_038704535.1/GCA_038704535.1_ASM3870453v1_genomic.fna",
      "fileType": "GENOMIC_NUCLEOTIDE_FASTA"
    }
  ]
},{
  "accession": "GCA_038704585.1",
  "files": [
    {
      "filePath": "GCA_038704585.1/GCA_038704585.1_ASM3870458v1_genomic.fna",
      "fileType": "GENOMIC_NUCLEOTIDE_FASTA"
    }
  ]
},{
  "accession": "GCA_038704605.1",
  "files": [
    {
      "filePath": "GCA_038704605.1/GCA_038704605.1_ASM3870460v1_genomic.fna",
      "fileType": "GENOMIC_NUCLEOTIDE_FASTA"
    }
  ]
},{
  "accession": "GCA_038704625.1",
  "files": [
    {
      "filePath": "GCA_038704625.1/GCA_038704625.1_ASM3870462v1_genomic.fna",
      "fileType": "GENOMIC_NUCLEOTIDE_FASTA"
    }
  ]
},{
  "accession": "GCA_038705645.1",
  "files": [
    {
      "filePath": "GCA_038705645.1/GCA_038705645.1_ASM3870564v1_genomic.fna",
      "fileType": "GENOMIC_NUCLEOTIDE_FASTA"
    }
  ]
},{
  "accession": "GCA_038705665.1",
  "files": [
    {
      "filePath": "GCA_038705665.1/GCA_038705665.1_ASM3870566v1_genomic.fna",
      "fileType": "GENOMIC_NUCLEOTIDE_FASTA"
    }
  ]
},{
  "accession": "GCA_038705685.1",
  "files": [
    {
      "filePath": "GCA_038705685.1/GCA_038705685.1_ASM3870568v1_genomic.fna",
      "fileType": "GENOMIC_NUCLEOTIDE_FASTA"
    }
  ]
},{
  "accession": "GCA_038706755.1",
  "files": [
    {
      "filePath": "GCA_038706755.1/GCA_038706755.1_ASM3870675v1_genomic.fna",
      "fileType": "GENOMIC_NUCLEOTIDE_FASTA"
    }
  ]
},{
  "accession": "GCA_038709705.1",
  "files": [
    {
      "filePath": "GCA_038709705.1/GCA_038709705.1_ASM3870970v1_genomic.fna",
      "fileType": "GENOMIC_NUCLEOTIDE_FASTA"
    }
  ]
},{
  "accession": "GCA_038709745.1",
  "files": [
    {
      "filePath": "GCA_038709745.1/GCA_038709745.1_ASM3870974v1_genomic.fna",
      "fileType": "GENOMIC_NUCLEOTIDE_FASTA"
    }
  ]
},{
  "accession": "GCA_038709775.1",
  "files": [
    {
      "filePath": "GCA_038709775.1/GCA_038709775.1_ASM3870977v1_genomic.fna",
      "fileType": "GENOMIC_NUCLEOTIDE_FASTA"
    }
  ]
},{
  "accession": "GCA_038709815.1",
  "files": [
    {
      "filePath": "GCA_038709815.1/GCA_038709815.1_ASM3870981v1_genomic.fna",
      "fileType": "GENOMIC_NUCLEOTIDE_FASTA"
    }
  ]
},{
  "accession": "GCA_038709835.1",
  "files": [
    {
      "filePath": "GCA_038709835.1/GCA_038709835.1_ASM3870983v1_genomic.fna",
      "fileType": "GENOMIC_NUCLEOTIDE_FASTA"
    }
  ]
},{
  "accession": "GCA_038709855.1",
  "files": [
    {
      "filePath": "GCA_038709855.1/GCA_038709855.1_ASM3870985v1_genomic.fna",
      "fileType": "GENOMIC_NUCLEOTIDE_FASTA"
    }
  ]
},{
  "accession": "GCA_038709875.1",
  "files": [
    {
      "filePath": "GCA_038709875.1/GCA_038709875.1_ASM3870987v1_genomic.fna",
      "fileType": "GENOMIC_NUCLEOTIDE_FASTA"
    }
  ]
},{
  "accession": "GCA_038709905.1",
  "files": [
    {
      "filePath": "GCA_038709905.1/GCA_038709905.1_ASM3870990v1_genomic.fna",
      "fileType": "GENOMIC_NUCLEOTIDE_FASTA"
    }
  ]
},{
  "accession": "GCA_038709935.1",
  "files": [
    {
      "filePath": "GCA_038709935.1/GCA_038709935.1_ASM3870993v1_genomic.fna",
      "fileType": "GENOMIC_NUCLEOTIDE_FASTA"
    }
  ]
},{
  "accession": "GCA_038709955.1",
  "files": [
    {
      "filePath": "GCA_038709955.1/GCA_038709955.1_ASM3870995v1_genomic.fna",
      "fileType": "GENOMIC_NUCLEOTIDE_FASTA"
    }
  ]
},{
  "accession": "GCA_038709985.1",
  "files": [
    {
      "filePath": "GCA_038709985.1/GCA_038709985.1_ASM3870998v1_genomic.fna",
      "fileType": "GENOMIC_NUCLEOTIDE_FASTA"
    }
  ]
},{
  "accession": "GCA_038710025.1",
  "files": [
    {
      "filePath": "GCA_038710025.1/GCA_038710025.1_ASM3871002v1_genomic.fna",
      "fileType": "GENOMIC_NUCLEOTIDE_FASTA"
    }
  ]
},{
  "accession": "GCA_038710055.1",
  "files": [
    {
      "filePath": "GCA_038710055.1/GCA_038710055.1_ASM3871005v1_genomic.fna",
      "fileType": "GENOMIC_NUCLEOTIDE_FASTA"
    }
  ]
},{
  "accession": "GCA_038710075.1",
  "files": [
    {
      "filePath": "GCA_038710075.1/GCA_038710075.1_ASM3871007v1_genomic.fna",
      "fileType": "GENOMIC_NUCLEOTIDE_FASTA"
    }
  ]
},{
  "accession": "GCA_038710095.1",
  "files": [
    {
      "filePath": "GCA_038710095.1/GCA_038710095.1_ASM3871009v1_genomic.fna",
      "fileType": "GENOMIC_NUCLEOTIDE_FASTA"
    }
  ]
},{
  "accession": "GCA_038710115.1",
  "files": [
    {
      "filePath": "GCA_038710115.1/GCA_038710115.1_ASM3871011v1_genomic.fna",
      "fileType": "GENOMIC_NUCLEOTIDE_FASTA"
    }
  ]
},{
  "accession": "GCA_038710135.1",
  "files": [
    {
      "filePath": "GCA_038710135.1/GCA_038710135.1_ASM3871013v1_genomic.fna",
      "fileType": "GENOMIC_NUCLEOTIDE_FASTA"
    }
  ]
},{
  "accession": "GCA_038710175.1",
  "files": [
    {
      "filePath": "GCA_038710175.1/GCA_038710175.1_ASM3871017v1_genomic.fna",
      "fileType": "GENOMIC_NUCLEOTIDE_FASTA"
    }
  ]
},{
  "accession": "GCA_038710205.1",
  "files": [
    {
      "filePath": "GCA_038710205.1/GCA_038710205.1_ASM3871020v1_genomic.fna",
      "fileType": "GENOMIC_NUCLEOTIDE_FASTA"
    }
  ]
},{
  "accession": "GCA_038710225.1",
  "files": [
    {
      "filePath": "GCA_038710225.1/GCA_038710225.1_ASM3871022v1_genomic.fna",
      "fileType": "GENOMIC_NUCLEOTIDE_FASTA"
    }
  ]
},{
  "accession": "GCA_038710245.1",
  "files": [
    {
      "filePath": "GCA_038710245.1/GCA_038710245.1_ASM3871024v1_genomic.fna",
      "fileType": "GENOMIC_NUCLEOTIDE_FASTA"
    }
  ]
},{
  "accession": "GCA_038710685.1",
  "files": [
    {
      "filePath": "GCA_038710685.1/GCA_038710685.1_ASM3871068v1_genomic.fna",
      "fileType": "GENOMIC_NUCLEOTIDE_FASTA"
    }
  ]
},{
  "accession": "GCA_038710705.1",
  "files": [
    {
      "filePath": "GCA_038710705.1/GCA_038710705.1_ASM3871070v1_genomic.fna",
      "fileType": "GENOMIC_NUCLEOTIDE_FASTA"
    }
  ]
},{
  "accession": "GCA_038710725.1",
  "files": [
    {
      "filePath": "GCA_038710725.1/GCA_038710725.1_ASM3871072v1_genomic.fna",
      "fileType": "GENOMIC_NUCLEOTIDE_FASTA"
    }
  ]
},{
  "accession": "GCA_038710745.1",
  "files": [
    {
      "filePath": "GCA_038710745.1/GCA_038710745.1_ASM3871074v1_genomic.fna",
      "fileType": "GENOMIC_NUCLEOTIDE_FASTA"
    }
  ]
},{
  "accession": "GCA_038710785.1",
  "files": [
    {
      "filePath": "GCA_038710785.1/GCA_038710785.1_ASM3871078v1_genomic.fna",
      "fileType": "GENOMIC_NUCLEOTIDE_FASTA"
    }
  ]
},{
  "accession": "GCA_038710795.1",
  "files": [
    {
      "filePath": "GCA_038710795.1/GCA_038710795.1_ASM3871079v1_genomic.fna",
      "fileType": "GENOMIC_NUCLEOTIDE_FASTA"
    }
  ]
},{
  "accession": "GCA_038710805.1",
  "files": [
    {
      "filePath": "GCA_038710805.1/GCA_038710805.1_ASM3871080v1_genomic.fna",
      "fileType": "GENOMIC_NUCLEOTIDE_FASTA"
    }
  ]
},{
  "accession": "GCA_038710815.1",
  "files": [
    {
      "filePath": "GCA_038710815.1/GCA_038710815.1_ASM3871081v1_genomic.fna",
      "fileType": "GENOMIC_NUCLEOTIDE_FASTA"
    }
  ]
},{
  "accession": "GCA_038710825.1",
  "files": [
    {
      "filePath": "GCA_038710825.1/GCA_038710825.1_ASM3871082v1_genomic.fna",
      "fileType": "GENOMIC_NUCLEOTIDE_FASTA"
    }
  ]
},{
  "accession": "GCA_038710835.1",
  "files": [
    {
      "filePath": "GCA_038710835.1/GCA_038710835.1_ASM3871083v1_genomic.fna",
      "fileType": "GENOMIC_NUCLEOTIDE_FASTA"
    }
  ]
},{
  "accession": "GCA_038710845.1",
  "files": [
    {
      "filePath": "GCA_038710845.1/GCA_038710845.1_ASM3871084v1_genomic.fna",
      "fileType": "GENOMIC_NUCLEOTIDE_FASTA"
    }
  ]
},{
  "accession": "GCA_038710855.1",
  "files": [
    {
      "filePath": "GCA_038710855.1/GCA_038710855.1_ASM3871085v1_genomic.fna",
      "fileType": "GENOMIC_NUCLEOTIDE_FASTA"
    }
  ]
},{
  "accession": "GCA_038710865.1",
  "files": [
    {
      "filePath": "GCA_038710865.1/GCA_038710865.1_ASM3871086v1_genomic.fna",
      "fileType": "GENOMIC_NUCLEOTIDE_FASTA"
    }
  ]
},{
  "accession": "GCA_038710875.1",
  "files": [
    {
      "filePath": "GCA_038710875.1/GCA_038710875.1_ASM3871087v1_genomic.fna",
      "fileType": "GENOMIC_NUCLEOTIDE_FASTA"
    }
  ]
},{
  "accession": "GCA_038710885.1",
  "files": [
    {
      "filePath": "GCA_038710885.1/GCA_038710885.1_ASM3871088v1_genomic.fna",
      "fileType": "GENOMIC_NUCLEOTIDE_FASTA"
    }
  ]
},{
  "accession": "GCA_038710895.1",
  "files": [
    {
      "filePath": "GCA_038710895.1/GCA_038710895.1_ASM3871089v1_genomic.fna",
      "fileType": "GENOMIC_NUCLEOTIDE_FASTA"
    }
  ]
},{
  "accession": "GCA_038710905.1",
  "files": [
    {
      "filePath": "GCA_038710905.1/GCA_038710905.1_ASM3871090v1_genomic.fna",
      "fileType": "GENOMIC_NUCLEOTIDE_FASTA"
    }
  ]
},{
  "accession": "GCA_038710915.1",
  "files": [
    {
      "filePath": "GCA_038710915.1/GCA_038710915.1_ASM3871091v1_genomic.fna",
      "fileType": "GENOMIC_NUCLEOTIDE_FASTA"
    }
  ]
},{
  "accession": "GCA_038710925.1",
  "files": [
    {
      "filePath": "GCA_038710925.1/GCA_038710925.1_ASM3871092v1_genomic.fna",
      "fileType": "GENOMIC_NUCLEOTIDE_FASTA"
    }
  ]
},{
  "accession": "GCA_038710955.1",
  "files": [
    {
      "filePath": "GCA_038710955.1/GCA_038710955.1_ASM3871095v1_genomic.fna",
      "fileType": "GENOMIC_NUCLEOTIDE_FASTA"
    }
  ]
},{
  "accession": "GCA_038710965.1",
  "files": [
    {
      "filePath": "GCA_038710965.1/GCA_038710965.1_ASM3871096v1_genomic.fna",
      "fileType": "GENOMIC_NUCLEOTIDE_FASTA"
    }
  ]
},{
  "accession": "GCA_038711005.1",
  "files": [
    {
      "filePath": "GCA_038711005.1/GCA_038711005.1_ASM3871100v1_genomic.fna",
      "fileType": "GENOMIC_NUCLEOTIDE_FASTA"
    }
  ]
},{
  "accession": "GCA_038711065.1",
  "files": [
    {
      "filePath": "GCA_038711065.1/GCA_038711065.1_ASM3871106v1_genomic.fna",
      "fileType": "GENOMIC_NUCLEOTIDE_FASTA"
    }
  ]
},{
  "accession": "GCA_038711085.1",
  "files": [
    {
      "filePath": "GCA_038711085.1/GCA_038711085.1_ASM3871108v1_genomic.fna",
      "fileType": "GENOMIC_NUCLEOTIDE_FASTA"
    }
  ]
},{
  "accession": "GCA_038711105.1",
  "files": [
    {
      "filePath": "GCA_038711105.1/GCA_038711105.1_ASM3871110v1_genomic.fna",
      "fileType": "GENOMIC_NUCLEOTIDE_FASTA"
    }
  ]
},{
  "accession": "GCA_038711125.1",
  "files": [
    {
      "filePath": "GCA_038711125.1/GCA_038711125.1_ASM3871112v1_genomic.fna",
      "fileType": "GENOMIC_NUCLEOTIDE_FASTA"
    }
  ]
},{
  "accession": "GCA_038711145.1",
  "files": [
    {
      "filePath": "GCA_038711145.1/GCA_038711145.1_ASM3871114v1_genomic.fna",
      "fileType": "GENOMIC_NUCLEOTIDE_FASTA"
    }
  ]
},{
  "accession": "GCA_038711165.1",
  "files": [
    {
      "filePath": "GCA_038711165.1/GCA_038711165.1_ASM3871116v1_genomic.fna",
      "fileType": "GENOMIC_NUCLEOTIDE_FASTA"
    }
  ]
},{
  "accession": "GCA_038711205.1",
  "files": [
    {
      "filePath": "GCA_038711205.1/GCA_038711205.1_ASM3871120v1_genomic.fna",
      "fileType": "GENOMIC_NUCLEOTIDE_FASTA"
    }
  ]
},{
  "accession": "GCA_038711785.1",
  "files": [
    {
      "filePath": "GCA_038711785.1/GCA_038711785.1_ASM3871178v1_genomic.fna",
      "fileType": "GENOMIC_NUCLEOTIDE_FASTA"
    }
  ]
},{
  "accession": "GCA_038711805.1",
  "files": [
    {
      "filePath": "GCA_038711805.1/GCA_038711805.1_ASM3871180v1_genomic.fna",
      "fileType": "GENOMIC_NUCLEOTIDE_FASTA"
    }
  ]
},{
  "accession": "GCA_038711825.1",
  "files": [
    {
      "filePath": "GCA_038711825.1/GCA_038711825.1_ASM3871182v1_genomic.fna",
      "fileType": "GENOMIC_NUCLEOTIDE_FASTA"
    }
  ]
},{
  "accession": "GCA_038711845.1",
  "files": [
    {
      "filePath": "GCA_038711845.1/GCA_038711845.1_ASM3871184v1_genomic.fna",
      "fileType": "GENOMIC_NUCLEOTIDE_FASTA"
    }
  ]
},{
  "accession": "GCA_038711885.1",
  "files": [
    {
      "filePath": "GCA_038711885.1/GCA_038711885.1_ASM3871188v1_genomic.fna",
      "fileType": "GENOMIC_NUCLEOTIDE_FASTA"
    }
  ]
},{
  "accession": "GCA_038711905.1",
  "files": [
    {
      "filePath": "GCA_038711905.1/GCA_038711905.1_ASM3871190v1_genomic.fna",
      "fileType": "GENOMIC_NUCLEOTIDE_FASTA"
    }
  ]
},{
  "accession": "GCA_038711925.1",
  "files": [
    {
      "filePath": "GCA_038711925.1/GCA_038711925.1_ASM3871192v1_genomic.fna",
      "fileType": "GENOMIC_NUCLEOTIDE_FASTA"
    }
  ]
},{
  "accession": "GCA_038711955.1",
  "files": [
    {
      "filePath": "GCA_038711955.1/GCA_038711955.1_ASM3871195v1_genomic.fna",
      "fileType": "GENOMIC_NUCLEOTIDE_FASTA"
    }
  ]
},{
  "accession": "GCA_038712945.1",
  "files": [
    {
      "filePath": "GCA_038712945.1/GCA_038712945.1_ASM3871294v1_genomic.fna",
      "fileType": "GENOMIC_NUCLEOTIDE_FASTA"
    }
  ]
},{
  "accession": "GCA_038713265.1",
  "files": [
    {
      "filePath": "GCA_038713265.1/GCA_038713265.1_ASM3871326v1_genomic.fna",
      "fileType": "GENOMIC_NUCLEOTIDE_FASTA"
    }
  ]
},{
  "accession": "GCA_038713485.1",
  "files": [
    {
      "filePath": "GCA_038713485.1/GCA_038713485.1_ASM3871348v1_genomic.fna",
      "fileType": "GENOMIC_NUCLEOTIDE_FASTA"
    }
  ]
},{
  "accession": "GCA_038714425.1",
  "files": [
    {
      "filePath": "GCA_038714425.1/GCA_038714425.1_ASM3871442v1_genomic.fna",
      "fileType": "GENOMIC_NUCLEOTIDE_FASTA"
    }
  ]
},{
  "accession": "GCA_038715015.1",
  "files": [
    {
      "filePath": "GCA_038715015.1/GCA_038715015.1_ASM3871501v1_genomic.fna",
      "fileType": "GENOMIC_NUCLEOTIDE_FASTA"
    }
  ]
},{
  "accession": "GCA_038715565.1",
  "files": [
    {
      "filePath": "GCA_038715565.1/GCA_038715565.1_ASM3871556v1_genomic.fna",
      "fileType": "GENOMIC_NUCLEOTIDE_FASTA"
    }
  ]
},{
  "accession": "GCA_038717015.1",
  "files": [
    {
      "filePath": "GCA_038717015.1/GCA_038717015.1_ASM3871701v1_genomic.fna",
      "fileType": "GENOMIC_NUCLEOTIDE_FASTA"
    }
  ]
},{
  "accession": "GCA_038717095.1",
  "files": [
    {
      "filePath": "GCA_038717095.1/GCA_038717095.1_ASM3871709v1_genomic.fna",
      "fileType": "GENOMIC_NUCLEOTIDE_FASTA"
    }
  ]
},{
  "accession": "GCA_038718265.1",
  "files": [
    {
      "filePath": "GCA_038718265.1/GCA_038718265.1_ASM3871826v1_genomic.fna",
      "fileType": "GENOMIC_NUCLEOTIDE_FASTA"
    }
  ]
},{
  "accession": "GCA_038718765.1",
  "files": [
    {
      "filePath": "GCA_038718765.1/GCA_038718765.1_ASM3871876v1_genomic.fna",
      "fileType": "GENOMIC_NUCLEOTIDE_FASTA"
    }
  ]
},{
  "accession": "GCA_038722595.1",
  "files": [
    {
      "filePath": "GCA_038722595.1/GCA_038722595.1_ASM3872259v1_genomic.fna",
      "fileType": "GENOMIC_NUCLEOTIDE_FASTA"
    }
  ]
},{
  "accession": "GCA_038722655.1",
  "files": [
    {
      "filePath": "GCA_038722655.1/GCA_038722655.1_ASM3872265v1_genomic.fna",
      "fileType": "GENOMIC_NUCLEOTIDE_FASTA"
    }
  ]
},{
  "accession": "GCA_038722995.1",
  "files": [
    {
      "filePath": "GCA_038722995.1/GCA_038722995.1_ASM3872299v1_genomic.fna",
      "fileType": "GENOMIC_NUCLEOTIDE_FASTA"
    }
  ]
},{
  "accession": "GCA_038723145.1",
  "files": [
    {
      "filePath": "GCA_038723145.1/GCA_038723145.1_ASM3872314v1_genomic.fna",
      "fileType": "GENOMIC_NUCLEOTIDE_FASTA"
    }
  ]
},{
  "accession": "GCA_038723895.1",
  "files": [
    {
      "filePath": "GCA_038723895.1/GCA_038723895.1_ASM3872389v1_genomic.fna",
      "fileType": "GENOMIC_NUCLEOTIDE_FASTA"
    }
  ]
},{
  "accession": "GCA_038725335.1",
  "files": [
    {
      "filePath": "GCA_038725335.1/GCA_038725335.1_ASM3872533v1_genomic.fna",
      "fileType": "GENOMIC_NUCLEOTIDE_FASTA"
    }
  ]
},{
  "accession": "GCA_038731215.1",
  "files": [
    {
      "filePath": "GCA_038731215.1/GCA_038731215.1_ASM3873121v1_genomic.fna",
      "fileType": "GENOMIC_NUCLEOTIDE_FASTA"
    }
  ]
},{
  "accession": "GCA_038732145.1",
  "files": [
    {
      "filePath": "GCA_038732145.1/GCA_038732145.1_ASM3873214v1_genomic.fna",
      "fileType": "GENOMIC_NUCLEOTIDE_FASTA"
    }
  ]
},{
  "accession": "GCA_038733705.1",
  "files": [
    {
      "filePath": "GCA_038733705.1/GCA_038733705.1_ASM3873370v1_genomic.fna",
      "fileType": "GENOMIC_NUCLEOTIDE_FASTA"
    }
  ]
},{
  "accession": "GCA_038733975.1",
  "files": [
    {
      "filePath": "GCA_038733975.1/GCA_038733975.1_ASM3873397v1_genomic.fna",
      "fileType": "GENOMIC_NUCLEOTIDE_FASTA"
    }
  ]
},{
  "accession": "GCA_038735615.1",
  "files": [
    {
      "filePath": "GCA_038735615.1/GCA_038735615.1_ASM3873561v1_genomic.fna",
      "fileType": "GENOMIC_NUCLEOTIDE_FASTA"
    }
  ]
},{
  "accession": "GCA_038735635.1",
  "files": [
    {
      "filePath": "GCA_038735635.1/GCA_038735635.1_ASM3873563v1_genomic.fna",
      "fileType": "GENOMIC_NUCLEOTIDE_FASTA"
    }
  ]
},{
  "accession": "GCA_038735655.1",
  "files": [
    {
      "filePath": "GCA_038735655.1/GCA_038735655.1_ASM3873565v1_genomic.fna",
      "fileType": "GENOMIC_NUCLEOTIDE_FASTA"
    }
  ]
},{
  "accession": "GCA_038736785.1",
  "files": [
    {
      "filePath": "GCA_038736785.1/GCA_038736785.1_ASM3873678v1_genomic.fna",
      "fileType": "GENOMIC_NUCLEOTIDE_FASTA"
    }
  ]
},{
  "accession": "GCA_038736805.1",
  "files": [
    {
      "filePath": "GCA_038736805.1/GCA_038736805.1_ASM3873680v1_genomic.fna",
      "fileType": "GENOMIC_NUCLEOTIDE_FASTA"
    }
  ]
},{
  "accession": "GCA_038736865.1",
  "files": [
    {
      "filePath": "GCA_038736865.1/GCA_038736865.1_ASM3873686v1_genomic.fna",
      "fileType": "GENOMIC_NUCLEOTIDE_FASTA"
    }
  ]
},{
  "accession": "GCA_038736905.1",
  "files": [
    {
      "filePath": "GCA_038736905.1/GCA_038736905.1_ASM3873690v1_genomic.fna",
      "fileType": "GENOMIC_NUCLEOTIDE_FASTA"
    }
  ]
},{
  "accession": "GCA_038737525.1",
  "files": [
    {
      "filePath": "GCA_038737525.1/GCA_038737525.1_ASM3873752v1_genomic.fna",
      "fileType": "GENOMIC_NUCLEOTIDE_FASTA"
    }
  ]
},{
  "accession": "GCA_038737735.1",
  "files": [
    {
      "filePath": "GCA_038737735.1/GCA_038737735.1_ASM3873773v1_genomic.fna",
      "fileType": "GENOMIC_NUCLEOTIDE_FASTA"
    }
  ]
},{
  "accession": "GCA_038739555.1",
  "files": [
    {
      "filePath": "GCA_038739555.1/GCA_038739555.1_ASM3873955v1_genomic.fna",
      "fileType": "GENOMIC_NUCLEOTIDE_FASTA"
    }
  ]
},{
  "accession": "GCA_038740975.1",
  "files": [
    {
      "filePath": "GCA_038740975.1/GCA_038740975.1_ASM3874097v1_genomic.fna",
      "fileType": "GENOMIC_NUCLEOTIDE_FASTA"
    }
  ]
},{
  "accession": "GCA_038740995.1",
  "files": [
    {
      "filePath": "GCA_038740995.1/GCA_038740995.1_ASM3874099v1_genomic.fna",
      "fileType": "GENOMIC_NUCLEOTIDE_FASTA"
    }
  ]
},{
  "accession": "GCA_038742055.1",
  "files": [
    {
      "filePath": "GCA_038742055.1/GCA_038742055.1_ASM3874205v1_genomic.fna",
      "fileType": "GENOMIC_NUCLEOTIDE_FASTA"
    }
  ]
},{
  "accession": "GCA_038742115.1",
  "files": [
    {
      "filePath": "GCA_038742115.1/GCA_038742115.1_ASM3874211v1_genomic.fna",
      "fileType": "GENOMIC_NUCLEOTIDE_FASTA"
    }
  ]
},{
  "accession": "GCA_038743315.1",
  "files": [
    {
      "filePath": "GCA_038743315.1/GCA_038743315.1_ASM3874331v1_genomic.fna",
      "fileType": "GENOMIC_NUCLEOTIDE_FASTA"
    }
  ]
},{
  "accession": "GCA_038744355.1",
  "files": [
    {
      "filePath": "GCA_038744355.1/GCA_038744355.1_ASM3874435v1_genomic.fna",
      "fileType": "GENOMIC_NUCLEOTIDE_FASTA"
    }
  ]
},{
  "accession": "GCA_038744735.1",
  "files": [
    {
      "filePath": "GCA_038744735.1/GCA_038744735.1_ASM3874473v1_genomic.fna",
      "fileType": "GENOMIC_NUCLEOTIDE_FASTA"
    }
  ]
},{
  "accession": "GCA_038750305.1",
  "files": [
    {
      "filePath": "GCA_038750305.1/GCA_038750305.1_ASM3875030v1_genomic.fna",
      "fileType": "GENOMIC_NUCLEOTIDE_FASTA"
    }
  ]
},{
  "accession": "GCA_038756145.1",
  "files": [
    {
      "filePath": "GCA_038756145.1/GCA_038756145.1_ASM3875614v1_genomic.fna",
      "fileType": "GENOMIC_NUCLEOTIDE_FASTA"
    }
  ]
},{
  "accession": "GCA_038758495.1",
  "files": [
    {
      "filePath": "GCA_038758495.1/GCA_038758495.1_ASM3875849v1_genomic.fna",
      "fileType": "GENOMIC_NUCLEOTIDE_FASTA"
    }
  ]
},{
  "accession": "GCA_038758765.1",
  "files": [
    {
      "filePath": "GCA_038758765.1/GCA_038758765.1_ASM3875876v1_genomic.fna",
      "fileType": "GENOMIC_NUCLEOTIDE_FASTA"
    }
  ]
},{
  "accession": "GCA_038760245.1",
  "files": [
    {
      "filePath": "GCA_038760245.1/GCA_038760245.1_ASM3876024v1_genomic.fna",
      "fileType": "GENOMIC_NUCLEOTIDE_FASTA"
    }
  ]
},{
  "accession": "GCA_038760265.1",
  "files": [
    {
      "filePath": "GCA_038760265.1/GCA_038760265.1_ASM3876026v1_genomic.fna",
      "fileType": "GENOMIC_NUCLEOTIDE_FASTA"
    }
  ]
},{
  "accession": "GCA_038761455.1",
  "files": [
    {
      "filePath": "GCA_038761455.1/GCA_038761455.1_ASM3876145v1_genomic.fna",
      "fileType": "GENOMIC_NUCLEOTIDE_FASTA"
    }
  ]
},{
  "accession": "GCA_038761495.1",
  "files": [
    {
      "filePath": "GCA_038761495.1/GCA_038761495.1_ASM3876149v1_genomic.fna",
      "fileType": "GENOMIC_NUCLEOTIDE_FASTA"
    }
  ]
},{
  "accession": "GCA_038765005.1",
  "files": [
    {
      "filePath": "GCA_038765005.1/GCA_038765005.1_ASM3876500v1_genomic.fna",
      "fileType": "GENOMIC_NUCLEOTIDE_FASTA"
    }
  ]
},{
  "accession": "GCA_038765025.1",
  "files": [
    {
      "filePath": "GCA_038765025.1/GCA_038765025.1_ASM3876502v1_genomic.fna",
      "fileType": "GENOMIC_NUCLEOTIDE_FASTA"
    }
  ]
},{
  "accession": "GCA_038765045.1",
  "files": [
    {
      "filePath": "GCA_038765045.1/GCA_038765045.1_ASM3876504v1_genomic.fna",
      "fileType": "GENOMIC_NUCLEOTIDE_FASTA"
    }
  ]
},{
  "accession": "GCA_038765065.1",
  "files": [
    {
      "filePath": "GCA_038765065.1/GCA_038765065.1_ASM3876506v1_genomic.fna",
      "fileType": "GENOMIC_NUCLEOTIDE_FASTA"
    }
  ]
},{
  "accession": "GCA_038765085.1",
  "files": [
    {
      "filePath": "GCA_038765085.1/GCA_038765085.1_ASM3876508v1_genomic.fna",
      "fileType": "GENOMIC_NUCLEOTIDE_FASTA"
    }
  ]
},{
  "accession": "GCA_038765105.1",
  "files": [
    {
      "filePath": "GCA_038765105.1/GCA_038765105.1_ASM3876510v1_genomic.fna",
      "fileType": "GENOMIC_NUCLEOTIDE_FASTA"
    }
  ]
},{
  "accession": "GCA_038765125.1",
  "files": [
    {
      "filePath": "GCA_038765125.1/GCA_038765125.1_ASM3876512v1_genomic.fna",
      "fileType": "GENOMIC_NUCLEOTIDE_FASTA"
    }
  ]
},{
  "accession": "GCA_038765145.1",
  "files": [
    {
      "filePath": "GCA_038765145.1/GCA_038765145.1_ASM3876514v1_genomic.fna",
      "fileType": "GENOMIC_NUCLEOTIDE_FASTA"
    }
  ]
},{
  "accession": "GCA_038765165.1",
  "files": [
    {
      "filePath": "GCA_038765165.1/GCA_038765165.1_ASM3876516v1_genomic.fna",
      "fileType": "GENOMIC_NUCLEOTIDE_FASTA"
    }
  ]
},{
  "accession": "GCA_038765185.1",
  "files": [
    {
      "filePath": "GCA_038765185.1/GCA_038765185.1_ASM3876518v1_genomic.fna",
      "fileType": "GENOMIC_NUCLEOTIDE_FASTA"
    }
  ]
},{
  "accession": "GCA_038765205.1",
  "files": [
    {
      "filePath": "GCA_038765205.1/GCA_038765205.1_ASM3876520v1_genomic.fna",
      "fileType": "GENOMIC_NUCLEOTIDE_FASTA"
    }
  ]
},{
  "accession": "GCA_038765225.1",
  "files": [
    {
      "filePath": "GCA_038765225.1/GCA_038765225.1_ASM3876522v1_genomic.fna",
      "fileType": "GENOMIC_NUCLEOTIDE_FASTA"
    }
  ]
},{
  "accession": "GCA_038765455.1",
  "files": [
    {
      "filePath": "GCA_038765455.1/GCA_038765455.1_ASM3876545v1_genomic.fna",
      "fileType": "GENOMIC_NUCLEOTIDE_FASTA"
    }
  ]
},{
  "accession": "GCA_038765935.1",
  "files": [
    {
      "filePath": "GCA_038765935.1/GCA_038765935.1_ASM3876593v1_genomic.fna",
      "fileType": "GENOMIC_NUCLEOTIDE_FASTA"
    }
  ]
},{
  "accession": "GCA_038765955.1",
  "files": [
    {
      "filePath": "GCA_038765955.1/GCA_038765955.1_ASM3876595v1_genomic.fna",
      "fileType": "GENOMIC_NUCLEOTIDE_FASTA"
    }
  ]
},{
  "accession": "GCA_038765975.1",
  "files": [
    {
      "filePath": "GCA_038765975.1/GCA_038765975.1_ASM3876597v1_genomic.fna",
      "fileType": "GENOMIC_NUCLEOTIDE_FASTA"
    }
  ]
},{
  "accession": "GCA_038765995.1",
  "files": [
    {
      "filePath": "GCA_038765995.1/GCA_038765995.1_ASM3876599v1_genomic.fna",
      "fileType": "GENOMIC_NUCLEOTIDE_FASTA"
    }
  ]
},{
  "accession": "GCA_038766015.1",
  "files": [
    {
      "filePath": "GCA_038766015.1/GCA_038766015.1_ASM3876601v1_genomic.fna",
      "fileType": "GENOMIC_NUCLEOTIDE_FASTA"
    }
  ]
},{
  "accession": "GCA_038766035.1",
  "files": [
    {
      "filePath": "GCA_038766035.1/GCA_038766035.1_ASM3876603v1_genomic.fna",
      "fileType": "GENOMIC_NUCLEOTIDE_FASTA"
    }
  ]
},{
  "accession": "GCA_038766055.1",
  "files": [
    {
      "filePath": "GCA_038766055.1/GCA_038766055.1_ASM3876605v1_genomic.fna",
      "fileType": "GENOMIC_NUCLEOTIDE_FASTA"
    }
  ]
},{
  "accession": "GCA_038766075.1",
  "files": [
    {
      "filePath": "GCA_038766075.1/GCA_038766075.1_ASM3876607v1_genomic.fna",
      "fileType": "GENOMIC_NUCLEOTIDE_FASTA"
    }
  ]
},{
  "accession": "GCA_038766095.1",
  "files": [
    {
      "filePath": "GCA_038766095.1/GCA_038766095.1_ASM3876609v1_genomic.fna",
      "fileType": "GENOMIC_NUCLEOTIDE_FASTA"
    }
  ]
},{
  "accession": "GCA_038766115.1",
  "files": [
    {
      "filePath": "GCA_038766115.1/GCA_038766115.1_ASM3876611v1_genomic.fna",
      "fileType": "GENOMIC_NUCLEOTIDE_FASTA"
    }
  ]
},{
  "accession": "GCA_038766135.1",
  "files": [
    {
      "filePath": "GCA_038766135.1/GCA_038766135.1_ASM3876613v1_genomic.fna",
      "fileType": "GENOMIC_NUCLEOTIDE_FASTA"
    }
  ]
},{
  "accession": "GCA_038766155.1",
  "files": [
    {
      "filePath": "GCA_038766155.1/GCA_038766155.1_ASM3876615v1_genomic.fna",
      "fileType": "GENOMIC_NUCLEOTIDE_FASTA"
    }
  ]
},{
  "accession": "GCA_038768515.1",
  "files": [
    {
      "filePath": "GCA_038768515.1/GCA_038768515.1_ASM3876851v1_genomic.fna",
      "fileType": "GENOMIC_NUCLEOTIDE_FASTA"
    }
  ]
},{
  "accession": "GCA_038769245.1",
  "files": [
    {
      "filePath": "GCA_038769245.1/GCA_038769245.1_ASM3876924v1_genomic.fna",
      "fileType": "GENOMIC_NUCLEOTIDE_FASTA"
    }
  ]
},{
  "accession": "GCA_038769265.1",
  "files": [
    {
      "filePath": "GCA_038769265.1/GCA_038769265.1_ASM3876926v1_genomic.fna",
      "fileType": "GENOMIC_NUCLEOTIDE_FASTA"
    }
  ]
},{
  "accession": "GCA_038770245.1",
  "files": [
    {
      "filePath": "GCA_038770245.1/GCA_038770245.1_ASM3877024v1_genomic.fna",
      "fileType": "GENOMIC_NUCLEOTIDE_FASTA"
    }
  ]
},{
  "accession": "GCA_038771975.1",
  "files": [
    {
      "filePath": "GCA_038771975.1/GCA_038771975.1_ASM3877197v1_genomic.fna",
      "fileType": "GENOMIC_NUCLEOTIDE_FASTA"
    }
  ]
},{
  "accession": "GCA_038772585.1",
  "files": [
    {
      "filePath": "GCA_038772585.1/GCA_038772585.1_ASM3877258v1_genomic.fna",
      "fileType": "GENOMIC_NUCLEOTIDE_FASTA"
    }
  ]
},{
  "accession": "GCA_038773455.1",
  "files": [
    {
      "filePath": "GCA_038773455.1/GCA_038773455.1_ASM3877345v1_genomic.fna",
      "fileType": "GENOMIC_NUCLEOTIDE_FASTA"
    }
  ]
},{
  "accession": "GCA_038774275.1",
  "files": [
    {
      "filePath": "GCA_038774275.1/GCA_038774275.1_ASM3877427v1_genomic.fna",
      "fileType": "GENOMIC_NUCLEOTIDE_FASTA"
    }
  ]
},{
  "accession": "GCA_038774445.1",
  "files": [
    {
      "filePath": "GCA_038774445.1/GCA_038774445.1_ASM3877444v1_genomic.fna",
      "fileType": "GENOMIC_NUCLEOTIDE_FASTA"
    }
  ]
},{
  "accession": "GCA_038775165.1",
  "files": [
    {
      "filePath": "GCA_038775165.1/GCA_038775165.1_ASM3877516v1_genomic.fna",
      "fileType": "GENOMIC_NUCLEOTIDE_FASTA"
    }
  ]
},{
  "accession": "GCA_038776665.1",
  "files": [
    {
      "filePath": "GCA_038776665.1/GCA_038776665.1_ASM3877666v1_genomic.fna",
      "fileType": "GENOMIC_NUCLEOTIDE_FASTA"
    }
  ]
},{
  "accession": "GCA_038777495.1",
  "files": [
    {
      "filePath": "GCA_038777495.1/GCA_038777495.1_ASM3877749v1_genomic.fna",
      "fileType": "GENOMIC_NUCLEOTIDE_FASTA"
    }
  ]
},{
  "accession": "GCA_038777665.1",
  "files": [
    {
      "filePath": "GCA_038777665.1/GCA_038777665.1_ASM3877766v1_genomic.fna",
      "fileType": "GENOMIC_NUCLEOTIDE_FASTA"
    }
  ]
},{
  "accession": "GCA_038778005.1",
  "files": [
    {
      "filePath": "GCA_038778005.1/GCA_038778005.1_ASM3877800v1_genomic.fna",
      "fileType": "GENOMIC_NUCLEOTIDE_FASTA"
    }
  ]
},{
  "accession": "GCA_038778815.1",
  "files": [
    {
      "filePath": "GCA_038778815.1/GCA_038778815.1_ASM3877881v1_genomic.fna",
      "fileType": "GENOMIC_NUCLEOTIDE_FASTA"
    }
  ]
},{
  "accession": "GCA_038778835.1",
  "files": [
    {
      "filePath": "GCA_038778835.1/GCA_038778835.1_ASM3877883v1_genomic.fna",
      "fileType": "GENOMIC_NUCLEOTIDE_FASTA"
    }
  ]
},{
  "accession": "GCA_038780125.1",
  "files": [
    {
      "filePath": "GCA_038780125.1/GCA_038780125.1_ASM3878012v1_genomic.fna",
      "fileType": "GENOMIC_NUCLEOTIDE_FASTA"
    }
  ]
},{
  "accession": "GCA_038780205.1",
  "files": [
    {
      "filePath": "GCA_038780205.1/GCA_038780205.1_ASM3878020v1_genomic.fna",
      "fileType": "GENOMIC_NUCLEOTIDE_FASTA"
    }
  ]
},{
  "accession": "GCA_038780545.1",
  "files": [
    {
      "filePath": "GCA_038780545.1/GCA_038780545.1_ASM3878054v1_genomic.fna",
      "fileType": "GENOMIC_NUCLEOTIDE_FASTA"
    }
  ]
},{
  "accession": "GCA_038780705.1",
  "files": [
    {
      "filePath": "GCA_038780705.1/GCA_038780705.1_ASM3878070v1_genomic.fna",
      "fileType": "GENOMIC_NUCLEOTIDE_FASTA"
    }
  ]
},{
  "accession": "GCA_038780965.1",
  "files": [
    {
      "filePath": "GCA_038780965.1/GCA_038780965.1_ASM3878096v1_genomic.fna",
      "fileType": "GENOMIC_NUCLEOTIDE_FASTA"
    }
  ]
},{
  "accession": "GCA_038782515.1",
  "files": [
    {
      "filePath": "GCA_038782515.1/GCA_038782515.1_ASM3878251v1_genomic.fna",
      "fileType": "GENOMIC_NUCLEOTIDE_FASTA"
    }
  ]
},{
  "accession": "GCA_038783125.1",
  "files": [
    {
      "filePath": "GCA_038783125.1/GCA_038783125.1_ASM3878312v1_genomic.fna",
      "fileType": "GENOMIC_NUCLEOTIDE_FASTA"
    }
  ]
},{
  "accession": "GCA_038783245.1",
  "files": [
    {
      "filePath": "GCA_038783245.1/GCA_038783245.1_ASM3878324v1_genomic.fna",
      "fileType": "GENOMIC_NUCLEOTIDE_FASTA"
    }
  ]
},{
  "accession": "GCA_038783645.1",
  "files": [
    {
      "filePath": "GCA_038783645.1/GCA_038783645.1_ASM3878364v1_genomic.fna",
      "fileType": "GENOMIC_NUCLEOTIDE_FASTA"
    }
  ]
},{
  "accession": "GCA_038784485.1",
  "files": [
    {
      "filePath": "GCA_038784485.1/GCA_038784485.1_ASM3878448v1_genomic.fna",
      "fileType": "GENOMIC_NUCLEOTIDE_FASTA"
    }
  ]
},{
  "accession": "GCA_038785125.1",
  "files": [
    {
      "filePath": "GCA_038785125.1/GCA_038785125.1_ASM3878512v1_genomic.fna",
      "fileType": "GENOMIC_NUCLEOTIDE_FASTA"
    }
  ]
},{
  "accession": "GCA_038785205.1",
  "files": [
    {
      "filePath": "GCA_038785205.1/GCA_038785205.1_ASM3878520v1_genomic.fna",
      "fileType": "GENOMIC_NUCLEOTIDE_FASTA"
    }
  ]
},{
  "accession": "GCA_038785455.1",
  "files": [
    {
      "filePath": "GCA_038785455.1/GCA_038785455.1_ASM3878545v1_genomic.fna",
      "fileType": "GENOMIC_NUCLEOTIDE_FASTA"
    }
  ]
},{
  "accession": "GCA_038785525.1",
  "files": [
    {
      "filePath": "GCA_038785525.1/GCA_038785525.1_ASM3878552v1_genomic.fna",
      "fileType": "GENOMIC_NUCLEOTIDE_FASTA"
    }
  ]
},{
  "accession": "GCA_038785645.1",
  "files": [
    {
      "filePath": "GCA_038785645.1/GCA_038785645.1_ASM3878564v1_genomic.fna",
      "fileType": "GENOMIC_NUCLEOTIDE_FASTA"
    }
  ]
},{
  "accession": "GCA_038785815.1",
  "files": [
    {
      "filePath": "GCA_038785815.1/GCA_038785815.1_ASM3878581v1_genomic.fna",
      "fileType": "GENOMIC_NUCLEOTIDE_FASTA"
    }
  ]
},{
  "accession": "GCA_038786125.1",
  "files": [
    {
      "filePath": "GCA_038786125.1/GCA_038786125.1_ASM3878612v1_genomic.fna",
      "fileType": "GENOMIC_NUCLEOTIDE_FASTA"
    }
  ]
},{
  "accession": "GCA_038786665.1",
  "files": [
    {
      "filePath": "GCA_038786665.1/GCA_038786665.1_ASM3878666v1_genomic.fna",
      "fileType": "GENOMIC_NUCLEOTIDE_FASTA"
    }
  ]
},{
  "accession": "GCA_038788045.1",
  "files": [
    {
      "filePath": "GCA_038788045.1/GCA_038788045.1_ASM3878804v1_genomic.fna",
      "fileType": "GENOMIC_NUCLEOTIDE_FASTA"
    }
  ]
},{
  "accession": "GCA_038789275.1",
  "files": [
    {
      "filePath": "GCA_038789275.1/GCA_038789275.1_ASM3878927v1_genomic.fna",
      "fileType": "GENOMIC_NUCLEOTIDE_FASTA"
    }
  ]
},{
  "accession": "GCA_038789285.1",
  "files": [
    {
      "filePath": "GCA_038789285.1/GCA_038789285.1_ASM3878928v1_genomic.fna",
      "fileType": "GENOMIC_NUCLEOTIDE_FASTA"
    }
  ]
},{
  "accession": "GCA_038790225.1",
  "files": [
    {
      "filePath": "GCA_038790225.1/GCA_038790225.1_ASM3879022v1_genomic.fna",
      "fileType": "GENOMIC_NUCLEOTIDE_FASTA"
    }
  ]
},{
  "accession": "GCA_038790385.1",
  "files": [
    {
      "filePath": "GCA_038790385.1/GCA_038790385.1_ASM3879038v1_genomic.fna",
      "fileType": "GENOMIC_NUCLEOTIDE_FASTA"
    }
  ]
},{
  "accession": "GCA_038790705.1",
  "files": [
    {
      "filePath": "GCA_038790705.1/GCA_038790705.1_ASM3879070v1_genomic.fna",
      "fileType": "GENOMIC_NUCLEOTIDE_FASTA"
    }
  ]
},{
  "accession": "GCA_038791045.1",
  "files": [
    {
      "filePath": "GCA_038791045.1/GCA_038791045.1_ASM3879104v1_genomic.fna",
      "fileType": "GENOMIC_NUCLEOTIDE_FASTA"
    }
  ]
},{
  "accession": "GCA_038791415.1",
  "files": [
    {
      "filePath": "GCA_038791415.1/GCA_038791415.1_ASM3879141v1_genomic.fna",
      "fileType": "GENOMIC_NUCLEOTIDE_FASTA"
    }
  ]
},{
  "accession": "GCA_038791445.1",
  "files": [
    {
      "filePath": "GCA_038791445.1/GCA_038791445.1_ASM3879144v1_genomic.fna",
      "fileType": "GENOMIC_NUCLEOTIDE_FASTA"
    }
  ]
},{
  "accession": "GCA_038793825.1",
  "files": [
    {
      "filePath": "GCA_038793825.1/GCA_038793825.1_ASM3879382v1_genomic.fna",
      "fileType": "GENOMIC_NUCLEOTIDE_FASTA"
    }
  ]
},{
  "accession": "GCA_038793965.1",
  "files": [
    {
      "filePath": "GCA_038793965.1/GCA_038793965.1_ASM3879396v1_genomic.fna",
      "fileType": "GENOMIC_NUCLEOTIDE_FASTA"
    }
  ]
},{
  "accession": "GCA_038795185.1",
  "files": [
    {
      "filePath": "GCA_038795185.1/GCA_038795185.1_ASM3879518v1_genomic.fna",
      "fileType": "GENOMIC_NUCLEOTIDE_FASTA"
    }
  ]
},{
  "accession": "GCA_038795205.1",
  "files": [
    {
      "filePath": "GCA_038795205.1/GCA_038795205.1_ASM3879520v1_genomic.fna",
      "fileType": "GENOMIC_NUCLEOTIDE_FASTA"
    }
  ]
},{
  "accession": "GCA_038795645.1",
  "files": [
    {
      "filePath": "GCA_038795645.1/GCA_038795645.1_ASM3879564v1_genomic.fna",
      "fileType": "GENOMIC_NUCLEOTIDE_FASTA"
    }
  ]
},{
  "accession": "GCA_038795715.1",
  "files": [
    {
      "filePath": "GCA_038795715.1/GCA_038795715.1_ASM3879571v1_genomic.fna",
      "fileType": "GENOMIC_NUCLEOTIDE_FASTA"
    }
  ]
},{
  "accession": "GCA_038796465.1",
  "files": [
    {
      "filePath": "GCA_038796465.1/GCA_038796465.1_ASM3879646v1_genomic.fna",
      "fileType": "GENOMIC_NUCLEOTIDE_FASTA"
    }
  ]
},{
  "accession": "GCA_038796485.1",
  "files": [
    {
      "filePath": "GCA_038796485.1/GCA_038796485.1_ASM3879648v1_genomic.fna",
      "fileType": "GENOMIC_NUCLEOTIDE_FASTA"
    }
  ]
},{
  "accession": "GCA_038796515.1",
  "files": [
    {
      "filePath": "GCA_038796515.1/GCA_038796515.1_ASM3879651v1_genomic.fna",
      "fileType": "GENOMIC_NUCLEOTIDE_FASTA"
    }
  ]
},{
  "accession": "GCA_038796775.1",
  "files": [
    {
      "filePath": "GCA_038796775.1/GCA_038796775.1_ASM3879677v1_genomic.fna",
      "fileType": "GENOMIC_NUCLEOTIDE_FASTA"
    }
  ]
},{
  "accession": "GCA_038796945.1",
  "files": [
    {
      "filePath": "GCA_038796945.1/GCA_038796945.1_ASM3879694v1_genomic.fna",
      "fileType": "GENOMIC_NUCLEOTIDE_FASTA"
    }
  ]
},{
  "accession": "GCA_038797285.1",
  "files": [
    {
      "filePath": "GCA_038797285.1/GCA_038797285.1_ASM3879728v1_genomic.fna",
      "fileType": "GENOMIC_NUCLEOTIDE_FASTA"
    }
  ]
},{
  "accession": "GCA_038797815.1",
  "files": [
    {
      "filePath": "GCA_038797815.1/GCA_038797815.1_ASM3879781v1_genomic.fna",
      "fileType": "GENOMIC_NUCLEOTIDE_FASTA"
    }
  ]
},{
  "accession": "GCA_038798165.1",
  "files": [
    {
      "filePath": "GCA_038798165.1/GCA_038798165.1_ASM3879816v1_genomic.fna",
      "fileType": "GENOMIC_NUCLEOTIDE_FASTA"
    }
  ]
},{
  "accession": "GCA_038798245.1",
  "files": [
    {
      "filePath": "GCA_038798245.1/GCA_038798245.1_ASM3879824v1_genomic.fna",
      "fileType": "GENOMIC_NUCLEOTIDE_FASTA"
    }
  ]
},{
  "accession": "GCA_038798285.1",
  "files": [
    {
      "filePath": "GCA_038798285.1/GCA_038798285.1_ASM3879828v1_genomic.fna",
      "fileType": "GENOMIC_NUCLEOTIDE_FASTA"
    }
  ]
},{
  "accession": "GCA_038798365.1",
  "files": [
    {
      "filePath": "GCA_038798365.1/GCA_038798365.1_ASM3879836v1_genomic.fna",
      "fileType": "GENOMIC_NUCLEOTIDE_FASTA"
    }
  ]
},{
  "accession": "GCA_038798485.1",
  "files": [
    {
      "filePath": "GCA_038798485.1/GCA_038798485.1_ASM3879848v1_genomic.fna",
      "fileType": "GENOMIC_NUCLEOTIDE_FASTA"
    }
  ]
},{
  "accession": "GCA_038798945.1",
  "files": [
    {
      "filePath": "GCA_038798945.1/GCA_038798945.1_ASM3879894v1_genomic.fna",
      "fileType": "GENOMIC_NUCLEOTIDE_FASTA"
    }
  ]
},{
  "accession": "GCA_038798965.1",
  "files": [
    {
      "filePath": "GCA_038798965.1/GCA_038798965.1_ASM3879896v1_genomic.fna",
      "fileType": "GENOMIC_NUCLEOTIDE_FASTA"
    }
  ]
},{
  "accession": "GCA_038798985.1",
  "files": [
    {
      "filePath": "GCA_038798985.1/GCA_038798985.1_ASM3879898v1_genomic.fna",
      "fileType": "GENOMIC_NUCLEOTIDE_FASTA"
    }
  ]
},{
  "accession": "GCA_038799005.1",
  "files": [
    {
      "filePath": "GCA_038799005.1/GCA_038799005.1_ASM3879900v1_genomic.fna",
      "fileType": "GENOMIC_NUCLEOTIDE_FASTA"
    }
  ]
},{
  "accession": "GCA_038799025.1",
  "files": [
    {
      "filePath": "GCA_038799025.1/GCA_038799025.1_ASM3879902v1_genomic.fna",
      "fileType": "GENOMIC_NUCLEOTIDE_FASTA"
    }
  ]
},{
  "accession": "GCA_038799045.1",
  "files": [
    {
      "filePath": "GCA_038799045.1/GCA_038799045.1_ASM3879904v1_genomic.fna",
      "fileType": "GENOMIC_NUCLEOTIDE_FASTA"
    }
  ]
},{
  "accession": "GCA_038799065.1",
  "files": [
    {
      "filePath": "GCA_038799065.1/GCA_038799065.1_ASM3879906v1_genomic.fna",
      "fileType": "GENOMIC_NUCLEOTIDE_FASTA"
    }
  ]
},{
  "accession": "GCA_038799085.1",
  "files": [
    {
      "filePath": "GCA_038799085.1/GCA_038799085.1_ASM3879908v1_genomic.fna",
      "fileType": "GENOMIC_NUCLEOTIDE_FASTA"
    }
  ]
},{
  "accession": "GCA_038799105.1",
  "files": [
    {
      "filePath": "GCA_038799105.1/GCA_038799105.1_ASM3879910v1_genomic.fna",
      "fileType": "GENOMIC_NUCLEOTIDE_FASTA"
    }
  ]
},{
  "accession": "GCA_038799125.1",
  "files": [
    {
      "filePath": "GCA_038799125.1/GCA_038799125.1_ASM3879912v1_genomic.fna",
      "fileType": "GENOMIC_NUCLEOTIDE_FASTA"
    }
  ]
},{
  "accession": "GCA_038799145.1",
  "files": [
    {
      "filePath": "GCA_038799145.1/GCA_038799145.1_ASM3879914v1_genomic.fna",
      "fileType": "GENOMIC_NUCLEOTIDE_FASTA"
    }
  ]
},{
  "accession": "GCA_038799165.1",
  "files": [
    {
      "filePath": "GCA_038799165.1/GCA_038799165.1_ASM3879916v1_genomic.fna",
      "fileType": "GENOMIC_NUCLEOTIDE_FASTA"
    }
  ]
},{
  "accession": "GCA_038799185.1",
  "files": [
    {
      "filePath": "GCA_038799185.1/GCA_038799185.1_ASM3879918v1_genomic.fna",
      "fileType": "GENOMIC_NUCLEOTIDE_FASTA"
    }
  ]
},{
  "accession": "GCA_038799285.1",
  "files": [
    {
      "filePath": "GCA_038799285.1/GCA_038799285.1_ASM3879928v1_genomic.fna",
      "fileType": "GENOMIC_NUCLEOTIDE_FASTA"
    }
  ]
},{
  "accession": "GCA_038799625.1",
  "files": [
    {
      "filePath": "GCA_038799625.1/GCA_038799625.1_ASM3879962v1_genomic.fna",
      "fileType": "GENOMIC_NUCLEOTIDE_FASTA"
    }
  ]
},{
  "accession": "GCA_038799685.1",
  "files": [
    {
      "filePath": "GCA_038799685.1/GCA_038799685.1_ASM3879968v1_genomic.fna",
      "fileType": "GENOMIC_NUCLEOTIDE_FASTA"
    }
  ]
},{
  "accession": "GCA_038800185.1",
  "files": [
    {
      "filePath": "GCA_038800185.1/GCA_038800185.1_ASM3880018v1_genomic.fna",
      "fileType": "GENOMIC_NUCLEOTIDE_FASTA"
    }
  ]
},{
  "accession": "GCA_038800205.1",
  "files": [
    {
      "filePath": "GCA_038800205.1/GCA_038800205.1_ASM3880020v1_genomic.fna",
      "fileType": "GENOMIC_NUCLEOTIDE_FASTA"
    }
  ]
},{
  "accession": "GCA_038800225.1",
  "files": [
    {
      "filePath": "GCA_038800225.1/GCA_038800225.1_ASM3880022v1_genomic.fna",
      "fileType": "GENOMIC_NUCLEOTIDE_FASTA"
    }
  ]
},{
  "accession": "GCA_038800245.1",
  "files": [
    {
      "filePath": "GCA_038800245.1/GCA_038800245.1_ASM3880024v1_genomic.fna",
      "fileType": "GENOMIC_NUCLEOTIDE_FASTA"
    }
  ]
},{
  "accession": "GCA_038800265.1",
  "files": [
    {
      "filePath": "GCA_038800265.1/GCA_038800265.1_ASM3880026v1_genomic.fna",
      "fileType": "GENOMIC_NUCLEOTIDE_FASTA"
    }
  ]
},{
  "accession": "GCA_038800285.1",
  "files": [
    {
      "filePath": "GCA_038800285.1/GCA_038800285.1_ASM3880028v1_genomic.fna",
      "fileType": "GENOMIC_NUCLEOTIDE_FASTA"
    }
  ]
},{
  "accession": "GCA_038800305.1",
  "files": [
    {
      "filePath": "GCA_038800305.1/GCA_038800305.1_ASM3880030v1_genomic.fna",
      "fileType": "GENOMIC_NUCLEOTIDE_FASTA"
    }
  ]
},{
  "accession": "GCA_038800325.1",
  "files": [
    {
      "filePath": "GCA_038800325.1/GCA_038800325.1_ASM3880032v1_genomic.fna",
      "fileType": "GENOMIC_NUCLEOTIDE_FASTA"
    }
  ]
},{
  "accession": "GCA_038800345.1",
  "files": [
    {
      "filePath": "GCA_038800345.1/GCA_038800345.1_ASM3880034v1_genomic.fna",
      "fileType": "GENOMIC_NUCLEOTIDE_FASTA"
    }
  ]
},{
  "accession": "GCA_038800365.1",
  "files": [
    {
      "filePath": "GCA_038800365.1/GCA_038800365.1_ASM3880036v1_genomic.fna",
      "fileType": "GENOMIC_NUCLEOTIDE_FASTA"
    }
  ]
},{
  "accession": "GCA_038800385.1",
  "files": [
    {
      "filePath": "GCA_038800385.1/GCA_038800385.1_ASM3880038v1_genomic.fna",
      "fileType": "GENOMIC_NUCLEOTIDE_FASTA"
    }
  ]
},{
  "accession": "GCA_038800405.1",
  "files": [
    {
      "filePath": "GCA_038800405.1/GCA_038800405.1_ASM3880040v1_genomic.fna",
      "fileType": "GENOMIC_NUCLEOTIDE_FASTA"
    }
  ]
},{
  "accession": "GCA_038800425.1",
  "files": [
    {
      "filePath": "GCA_038800425.1/GCA_038800425.1_ASM3880042v1_genomic.fna",
      "fileType": "GENOMIC_NUCLEOTIDE_FASTA"
    }
  ]
},{
  "accession": "GCA_038800445.1",
  "files": [
    {
      "filePath": "GCA_038800445.1/GCA_038800445.1_ASM3880044v1_genomic.fna",
      "fileType": "GENOMIC_NUCLEOTIDE_FASTA"
    }
  ]
},{
  "accession": "GCA_038800615.1",
  "files": [
    {
      "filePath": "GCA_038800615.1/GCA_038800615.1_ASM3880061v1_genomic.fna",
      "fileType": "GENOMIC_NUCLEOTIDE_FASTA"
    }
  ]
},{
  "accession": "GCA_038801225.1",
  "files": [
    {
      "filePath": "GCA_038801225.1/GCA_038801225.1_ASM3880122v1_genomic.fna",
      "fileType": "GENOMIC_NUCLEOTIDE_FASTA"
    }
  ]
},{
  "accession": "GCA_038801295.1",
  "files": [
    {
      "filePath": "GCA_038801295.1/GCA_038801295.1_ASM3880129v1_genomic.fna",
      "fileType": "GENOMIC_NUCLEOTIDE_FASTA"
    }
  ]
},{
  "accession": "GCA_038802615.1",
  "files": [
    {
      "filePath": "GCA_038802615.1/GCA_038802615.1_ASM3880261v1_genomic.fna",
      "fileType": "GENOMIC_NUCLEOTIDE_FASTA"
    }
  ]
},{
  "accession": "GCA_038803245.1",
  "files": [
    {
      "filePath": "GCA_038803245.1/GCA_038803245.1_ASM3880324v1_genomic.fna",
      "fileType": "GENOMIC_NUCLEOTIDE_FASTA"
    }
  ]
},{
  "accession": "GCA_038803485.1",
  "files": [
    {
      "filePath": "GCA_038803485.1/GCA_038803485.1_ASM3880348v1_genomic.fna",
      "fileType": "GENOMIC_NUCLEOTIDE_FASTA"
    }
  ]
},{
  "accession": "GCA_038803595.1",
  "files": [
    {
      "filePath": "GCA_038803595.1/GCA_038803595.1_ASM3880359v1_genomic.fna",
      "fileType": "GENOMIC_NUCLEOTIDE_FASTA"
    }
  ]
},{
  "accession": "GCA_038804295.1",
  "files": [
    {
      "filePath": "GCA_038804295.1/GCA_038804295.1_ASM3880429v1_genomic.fna",
      "fileType": "GENOMIC_NUCLEOTIDE_FASTA"
    }
  ]
},{
  "accession": "GCA_038804305.1",
  "files": [
    {
      "filePath": "GCA_038804305.1/GCA_038804305.1_ASM3880430v1_genomic.fna",
      "fileType": "GENOMIC_NUCLEOTIDE_FASTA"
    }
  ]
},{
  "accession": "GCA_038804355.1",
  "files": [
    {
      "filePath": "GCA_038804355.1/GCA_038804355.1_ASM3880435v1_genomic.fna",
      "fileType": "GENOMIC_NUCLEOTIDE_FASTA"
    }
  ]
},{
  "accession": "GCA_038804455.1",
  "files": [
    {
      "filePath": "GCA_038804455.1/GCA_038804455.1_ASM3880445v1_genomic.fna",
      "fileType": "GENOMIC_NUCLEOTIDE_FASTA"
    }
  ]
},{
  "accession": "GCA_038804665.1",
  "files": [
    {
      "filePath": "GCA_038804665.1/GCA_038804665.1_ASM3880466v1_genomic.fna",
      "fileType": "GENOMIC_NUCLEOTIDE_FASTA"
    }
  ]
},{
  "accession": "GCA_038805495.1",
  "files": [
    {
      "filePath": "GCA_038805495.1/GCA_038805495.1_ASM3880549v1_genomic.fna",
      "fileType": "GENOMIC_NUCLEOTIDE_FASTA"
    }
  ]
},{
  "accession": "GCA_038805535.1",
  "files": [
    {
      "filePath": "GCA_038805535.1/GCA_038805535.1_ASM3880553v1_genomic.fna",
      "fileType": "GENOMIC_NUCLEOTIDE_FASTA"
    }
  ]
},{
  "accession": "GCA_038805835.1",
  "files": [
    {
      "filePath": "GCA_038805835.1/GCA_038805835.1_ASM3880583v1_genomic.fna",
      "fileType": "GENOMIC_NUCLEOTIDE_FASTA"
    }
  ]
},{
  "accession": "GCA_038807575.1",
  "files": [
    {
      "filePath": "GCA_038807575.1/GCA_038807575.1_ASM3880757v1_genomic.fna",
      "fileType": "GENOMIC_NUCLEOTIDE_FASTA"
    }
  ]
},{
  "accession": "GCA_038808115.1",
  "files": [
    {
      "filePath": "GCA_038808115.1/GCA_038808115.1_ASM3880811v1_genomic.fna",
      "fileType": "GENOMIC_NUCLEOTIDE_FASTA"
    }
  ]
},{
  "accession": "GCA_038808355.1",
  "files": [
    {
      "filePath": "GCA_038808355.1/GCA_038808355.1_ASM3880835v1_genomic.fna",
      "fileType": "GENOMIC_NUCLEOTIDE_FASTA"
    }
  ]
},{
  "accession": "GCA_038808375.1",
  "files": [
    {
      "filePath": "GCA_038808375.1/GCA_038808375.1_ASM3880837v1_genomic.fna",
      "fileType": "GENOMIC_NUCLEOTIDE_FASTA"
    }
  ]
},{
  "accession": "GCA_038808395.1",
  "files": [
    {
      "filePath": "GCA_038808395.1/GCA_038808395.1_ASM3880839v1_genomic.fna",
      "fileType": "GENOMIC_NUCLEOTIDE_FASTA"
    }
  ]
},{
  "accession": "GCA_038809455.1",
  "files": [
    {
      "filePath": "GCA_038809455.1/GCA_038809455.1_ASM3880945v1_genomic.fna",
      "fileType": "GENOMIC_NUCLEOTIDE_FASTA"
    }
  ]
},{
  "accession": "GCA_038809475.1",
  "files": [
    {
      "filePath": "GCA_038809475.1/GCA_038809475.1_ASM3880947v1_genomic.fna",
      "fileType": "GENOMIC_NUCLEOTIDE_FASTA"
    }
  ]
},{
  "accession": "GCA_038809495.1",
  "files": [
    {
      "filePath": "GCA_038809495.1/GCA_038809495.1_ASM3880949v1_genomic.fna",
      "fileType": "GENOMIC_NUCLEOTIDE_FASTA"
    }
  ]
},{
  "accession": "GCA_038809705.1",
  "files": [
    {
      "filePath": "GCA_038809705.1/GCA_038809705.1_ASM3880970v1_genomic.fna",
      "fileType": "GENOMIC_NUCLEOTIDE_FASTA"
    }
  ]
},{
  "accession": "GCA_038809875.1",
  "files": [
    {
      "filePath": "GCA_038809875.1/GCA_038809875.1_ASM3880987v1_genomic.fna",
      "fileType": "GENOMIC_NUCLEOTIDE_FASTA"
    }
  ]
},{
  "accession": "GCA_038809945.1",
  "files": [
    {
      "filePath": "GCA_038809945.1/GCA_038809945.1_ASM3880994v1_genomic.fna",
      "fileType": "GENOMIC_NUCLEOTIDE_FASTA"
    }
  ]
},{
  "accession": "GCA_038810775.1",
  "files": [
    {
      "filePath": "GCA_038810775.1/GCA_038810775.1_ASM3881077v1_genomic.fna",
      "fileType": "GENOMIC_NUCLEOTIDE_FASTA"
    }
  ]
},{
  "accession": "GCA_038811225.1",
  "files": [
    {
      "filePath": "GCA_038811225.1/GCA_038811225.1_ASM3881122v1_genomic.fna",
      "fileType": "GENOMIC_NUCLEOTIDE_FASTA"
    }
  ]
},{
  "accession": "GCA_038812365.1",
  "files": [
    {
      "filePath": "GCA_038812365.1/GCA_038812365.1_ASM3881236v1_genomic.fna",
      "fileType": "GENOMIC_NUCLEOTIDE_FASTA"
    }
  ]
},{
  "accession": "GCA_038813075.1",
  "files": [
    {
      "filePath": "GCA_038813075.1/GCA_038813075.1_ASM3881307v1_genomic.fna",
      "fileType": "GENOMIC_NUCLEOTIDE_FASTA"
    }
  ]
},{
  "accession": "GCA_038814165.1",
  "files": [
    {
      "filePath": "GCA_038814165.1/GCA_038814165.1_ASM3881416v1_genomic.fna",
      "fileType": "GENOMIC_NUCLEOTIDE_FASTA"
    }
  ]
},{
  "accession": "GCA_038814735.1",
  "files": [
    {
      "filePath": "GCA_038814735.1/GCA_038814735.1_ASM3881473v1_genomic.fna",
      "fileType": "GENOMIC_NUCLEOTIDE_FASTA"
    }
  ]
},{
  "accession": "GCA_038817455.1",
  "files": [
    {
      "filePath": "GCA_038817455.1/GCA_038817455.1_ASM3881745v1_genomic.fna",
      "fileType": "GENOMIC_NUCLEOTIDE_FASTA"
    }
  ]
},{
  "accession": "GCA_038819285.1",
  "files": [
    {
      "filePath": "GCA_038819285.1/GCA_038819285.1_ASM3881928v1_genomic.fna",
      "fileType": "GENOMIC_NUCLEOTIDE_FASTA"
    }
  ]
},{
  "accession": "GCA_038820425.1",
  "files": [
    {
      "filePath": "GCA_038820425.1/GCA_038820425.1_ASM3882042v1_genomic.fna",
      "fileType": "GENOMIC_NUCLEOTIDE_FASTA"
    }
  ]
},{
  "accession": "GCA_038820905.1",
  "files": [
    {
      "filePath": "GCA_038820905.1/GCA_038820905.1_ASM3882090v1_genomic.fna",
      "fileType": "GENOMIC_NUCLEOTIDE_FASTA"
    }
  ]
},{
  "accession": "GCA_038822485.1",
  "files": [
    {
      "filePath": "GCA_038822485.1/GCA_038822485.1_ASM3882248v1_genomic.fna",
      "fileType": "GENOMIC_NUCLEOTIDE_FASTA"
    }
  ]
},{
  "accession": "GCA_038824155.1",
  "files": [
    {
      "filePath": "GCA_038824155.1/GCA_038824155.1_ASM3882415v1_genomic.fna",
      "fileType": "GENOMIC_NUCLEOTIDE_FASTA"
    }
  ]
},{
  "accession": "GCA_038824215.1",
  "files": [
    {
      "filePath": "GCA_038824215.1/GCA_038824215.1_ASM3882421v1_genomic.fna",
      "fileType": "GENOMIC_NUCLEOTIDE_FASTA"
    }
  ]
},{
  "accession": "GCA_038825155.1",
  "files": [
    {
      "filePath": "GCA_038825155.1/GCA_038825155.1_ASM3882515v1_genomic.fna",
      "fileType": "GENOMIC_NUCLEOTIDE_FASTA"
    }
  ]
},{
  "accession": "GCA_038825345.1",
  "files": [
    {
      "filePath": "GCA_038825345.1/GCA_038825345.1_ASM3882534v1_genomic.fna",
      "fileType": "GENOMIC_NUCLEOTIDE_FASTA"
    }
  ]
},{
  "accession": "GCA_038825935.1",
  "files": [
    {
      "filePath": "GCA_038825935.1/GCA_038825935.1_ASM3882593v1_genomic.fna",
      "fileType": "GENOMIC_NUCLEOTIDE_FASTA"
    }
  ]
},{
  "accession": "GCA_038825995.1",
  "files": [
    {
      "filePath": "GCA_038825995.1/GCA_038825995.1_ASM3882599v1_genomic.fna",
      "fileType": "GENOMIC_NUCLEOTIDE_FASTA"
    }
  ]
},{
  "accession": "GCA_038829155.1",
  "files": [
    {
      "filePath": "GCA_038829155.1/GCA_038829155.1_ASM3882915v1_genomic.fna",
      "fileType": "GENOMIC_NUCLEOTIDE_FASTA"
    }
  ]
},{
  "accession": "GCA_038829835.1",
  "files": [
    {
      "filePath": "GCA_038829835.1/GCA_038829835.1_ASM3882983v1_genomic.fna",
      "fileType": "GENOMIC_NUCLEOTIDE_FASTA"
    }
  ]
},{
  "accession": "GCA_038831695.1",
  "files": [
    {
      "filePath": "GCA_038831695.1/GCA_038831695.1_ASM3883169v1_genomic.fna",
      "fileType": "GENOMIC_NUCLEOTIDE_FASTA"
    }
  ]
},{
  "accession": "GCA_038832985.1",
  "files": [
    {
      "filePath": "GCA_038832985.1/GCA_038832985.1_ASM3883298v1_genomic.fna",
      "fileType": "GENOMIC_NUCLEOTIDE_FASTA"
    }
  ]
},{
  "accession": "GCA_038833045.1",
  "files": [
    {
      "filePath": "GCA_038833045.1/GCA_038833045.1_ASM3883304v1_genomic.fna",
      "fileType": "GENOMIC_NUCLEOTIDE_FASTA"
    }
  ]
},{
  "accession": "GCA_038834735.1",
  "files": [
    {
      "filePath": "GCA_038834735.1/GCA_038834735.1_ASM3883473v1_genomic.fna",
      "fileType": "GENOMIC_NUCLEOTIDE_FASTA"
    }
  ]
},{
  "accession": "GCA_038835425.1",
  "files": [
    {
      "filePath": "GCA_038835425.1/GCA_038835425.1_ASM3883542v1_genomic.fna",
      "fileType": "GENOMIC_NUCLEOTIDE_FASTA"
    }
  ]
},{
  "accession": "GCA_038837605.1",
  "files": [
    {
      "filePath": "GCA_038837605.1/GCA_038837605.1_ASM3883760v1_genomic.fna",
      "fileType": "GENOMIC_NUCLEOTIDE_FASTA"
    }
  ]
},{
  "accession": "GCA_038839385.1",
  "files": [
    {
      "filePath": "GCA_038839385.1/GCA_038839385.1_ASM3883938v1_genomic.fna",
      "fileType": "GENOMIC_NUCLEOTIDE_FASTA"
    }
  ]
},{
  "accession": "GCA_038841825.1",
  "files": [
    {
      "filePath": "GCA_038841825.1/GCA_038841825.1_ASM3884182v1_genomic.fna",
      "fileType": "GENOMIC_NUCLEOTIDE_FASTA"
    }
  ]
},{
  "accession": "GCA_038842405.1",
  "files": [
    {
      "filePath": "GCA_038842405.1/GCA_038842405.1_ASM3884240v1_genomic.fna",
      "fileType": "GENOMIC_NUCLEOTIDE_FASTA"
    }
  ]
},{
  "accession": "GCA_038844605.1",
  "files": [
    {
      "filePath": "GCA_038844605.1/GCA_038844605.1_ASM3884460v1_genomic.fna",
      "fileType": "GENOMIC_NUCLEOTIDE_FASTA"
    }
  ]
},{
  "accession": "GCA_038846335.1",
  "files": [
    {
      "filePath": "GCA_038846335.1/GCA_038846335.1_ASM3884633v1_genomic.fna",
      "fileType": "GENOMIC_NUCLEOTIDE_FASTA"
    }
  ]
},{
  "accession": "GCA_038847975.1",
  "files": [
    {
      "filePath": "GCA_038847975.1/GCA_038847975.1_ASM3884797v1_genomic.fna",
      "fileType": "GENOMIC_NUCLEOTIDE_FASTA"
    }
  ]
},{
  "accession": "GCA_038848465.1",
  "files": [
    {
      "filePath": "GCA_038848465.1/GCA_038848465.1_ASM3884846v1_genomic.fna",
      "fileType": "GENOMIC_NUCLEOTIDE_FASTA"
    }
  ]
},{
  "accession": "GCA_038848935.1",
  "files": [
    {
      "filePath": "GCA_038848935.1/GCA_038848935.1_ASM3884893v1_genomic.fna",
      "fileType": "GENOMIC_NUCLEOTIDE_FASTA"
    }
  ]
},{
  "accession": "GCA_038849135.1",
  "files": [
    {
      "filePath": "GCA_038849135.1/GCA_038849135.1_ASM3884913v1_genomic.fna",
      "fileType": "GENOMIC_NUCLEOTIDE_FASTA"
    }
  ]
},{
  "accession": "GCA_038849295.1",
  "files": [
    {
      "filePath": "GCA_038849295.1/GCA_038849295.1_ASM3884929v1_genomic.fna",
      "fileType": "GENOMIC_NUCLEOTIDE_FASTA"
    }
  ]
},{
  "accession": "GCA_038849305.1",
  "files": [
    {
      "filePath": "GCA_038849305.1/GCA_038849305.1_ASM3884930v1_genomic.fna",
      "fileType": "GENOMIC_NUCLEOTIDE_FASTA"
    }
  ]
},{
  "accession": "GCA_038849335.1",
  "files": [
    {
      "filePath": "GCA_038849335.1/GCA_038849335.1_ASM3884933v1_genomic.fna",
      "fileType": "GENOMIC_NUCLEOTIDE_FASTA"
    }
  ]
},{
  "accession": "GCA_038849655.1",
  "files": [
    {
      "filePath": "GCA_038849655.1/GCA_038849655.1_ASM3884965v1_genomic.fna",
      "fileType": "GENOMIC_NUCLEOTIDE_FASTA"
    }
  ]
},{
  "accession": "GCA_038851015.1",
  "files": [
    {
      "filePath": "GCA_038851015.1/GCA_038851015.1_ASM3885101v1_genomic.fna",
      "fileType": "GENOMIC_NUCLEOTIDE_FASTA"
    }
  ]
},{
  "accession": "GCA_038851065.1",
  "files": [
    {
      "filePath": "GCA_038851065.1/GCA_038851065.1_ASM3885106v1_genomic.fna",
      "fileType": "GENOMIC_NUCLEOTIDE_FASTA"
    }
  ]
},{
  "accession": "GCA_038851405.1",
  "files": [
    {
      "filePath": "GCA_038851405.1/GCA_038851405.1_ASM3885140v1_genomic.fna",
      "fileType": "GENOMIC_NUCLEOTIDE_FASTA"
    }
  ]
},{
  "accession": "GCA_038851425.1",
  "files": [
    {
      "filePath": "GCA_038851425.1/GCA_038851425.1_ASM3885142v1_genomic.fna",
      "fileType": "GENOMIC_NUCLEOTIDE_FASTA"
    }
  ]
},{
  "accession": "GCA_038851555.1",
  "files": [
    {
      "filePath": "GCA_038851555.1/GCA_038851555.1_ASM3885155v1_genomic.fna",
      "fileType": "GENOMIC_NUCLEOTIDE_FASTA"
    }
  ]
},{
  "accession": "GCA_038852405.1",
  "files": [
    {
      "filePath": "GCA_038852405.1/GCA_038852405.1_ASM3885240v1_genomic.fna",
      "fileType": "GENOMIC_NUCLEOTIDE_FASTA"
    }
  ]
},{
  "accession": "GCA_038852905.1",
  "files": [
    {
      "filePath": "GCA_038852905.1/GCA_038852905.1_ASM3885290v1_genomic.fna",
      "fileType": "GENOMIC_NUCLEOTIDE_FASTA"
    }
  ]
},{
  "accession": "GCA_038853425.1",
  "files": [
    {
      "filePath": "GCA_038853425.1/GCA_038853425.1_ASM3885342v1_genomic.fna",
      "fileType": "GENOMIC_NUCLEOTIDE_FASTA"
    }
  ]
},{
  "accession": "GCA_038853435.1",
  "files": [
    {
      "filePath": "GCA_038853435.1/GCA_038853435.1_ASM3885343v1_genomic.fna",
      "fileType": "GENOMIC_NUCLEOTIDE_FASTA"
    }
  ]
},{
  "accession": "GCA_038853555.1",
  "files": [
    {
      "filePath": "GCA_038853555.1/GCA_038853555.1_ASM3885355v1_genomic.fna",
      "fileType": "GENOMIC_NUCLEOTIDE_FASTA"
    }
  ]
},{
  "accession": "GCA_038854345.1",
  "files": [
    {
      "filePath": "GCA_038854345.1/GCA_038854345.1_ASM3885434v1_genomic.fna",
      "fileType": "GENOMIC_NUCLEOTIDE_FASTA"
    }
  ]
},{
  "accession": "GCA_038854365.1",
  "files": [
    {
      "filePath": "GCA_038854365.1/GCA_038854365.1_ASM3885436v1_genomic.fna",
      "fileType": "GENOMIC_NUCLEOTIDE_FASTA"
    }
  ]
},{
  "accession": "GCA_038854405.1",
  "files": [
    {
      "filePath": "GCA_038854405.1/GCA_038854405.1_ASM3885440v1_genomic.fna",
      "fileType": "GENOMIC_NUCLEOTIDE_FASTA"
    }
  ]
},{
  "accession": "GCA_038855075.1",
  "files": [
    {
      "filePath": "GCA_038855075.1/GCA_038855075.1_ASM3885507v1_genomic.fna",
      "fileType": "GENOMIC_NUCLEOTIDE_FASTA"
    }
  ]
},{
  "accession": "GCA_038855125.1",
  "files": [
    {
      "filePath": "GCA_038855125.1/GCA_038855125.1_ASM3885512v1_genomic.fna",
      "fileType": "GENOMIC_NUCLEOTIDE_FASTA"
    }
  ]
},{
  "accession": "GCA_038855165.1",
  "files": [
    {
      "filePath": "GCA_038855165.1/GCA_038855165.1_ASM3885516v1_genomic.fna",
      "fileType": "GENOMIC_NUCLEOTIDE_FASTA"
    }
  ]
},{
  "accession": "GCA_038855185.1",
  "files": [
    {
      "filePath": "GCA_038855185.1/GCA_038855185.1_ASM3885518v1_genomic.fna",
      "fileType": "GENOMIC_NUCLEOTIDE_FASTA"
    }
  ]
},{
  "accession": "GCA_038855215.1",
  "files": [
    {
      "filePath": "GCA_038855215.1/GCA_038855215.1_ASM3885521v1_genomic.fna",
      "fileType": "GENOMIC_NUCLEOTIDE_FASTA"
    }
  ]
},{
  "accession": "GCA_038855225.1",
  "files": [
    {
      "filePath": "GCA_038855225.1/GCA_038855225.1_ASM3885522v1_genomic.fna",
      "fileType": "GENOMIC_NUCLEOTIDE_FASTA"
    }
  ]
},{
  "accession": "GCA_038855265.1",
  "files": [
    {
      "filePath": "GCA_038855265.1/GCA_038855265.1_ASM3885526v1_genomic.fna",
      "fileType": "GENOMIC_NUCLEOTIDE_FASTA"
    }
  ]
},{
  "accession": "GCA_038855275.1",
  "files": [
    {
      "filePath": "GCA_038855275.1/GCA_038855275.1_ASM3885527v1_genomic.fna",
      "fileType": "GENOMIC_NUCLEOTIDE_FASTA"
    }
  ]
},{
  "accession": "GCA_038855285.1",
  "files": [
    {
      "filePath": "GCA_038855285.1/GCA_038855285.1_ASM3885528v1_genomic.fna",
      "fileType": "GENOMIC_NUCLEOTIDE_FASTA"
    }
  ]
},{
  "accession": "GCA_038855295.1",
  "files": [
    {
      "filePath": "GCA_038855295.1/GCA_038855295.1_ASM3885529v1_genomic.fna",
      "fileType": "GENOMIC_NUCLEOTIDE_FASTA"
    }
  ]
},{
  "accession": "GCA_038855305.1",
  "files": [
    {
      "filePath": "GCA_038855305.1/GCA_038855305.1_ASM3885530v1_genomic.fna",
      "fileType": "GENOMIC_NUCLEOTIDE_FASTA"
    }
  ]
},{
  "accession": "GCA_038855345.1",
  "files": [
    {
      "filePath": "GCA_038855345.1/GCA_038855345.1_ASM3885534v1_genomic.fna",
      "fileType": "GENOMIC_NUCLEOTIDE_FASTA"
    }
  ]
},{
  "accession": "GCA_038855405.1",
  "files": [
    {
      "filePath": "GCA_038855405.1/GCA_038855405.1_ASM3885540v1_genomic.fna",
      "fileType": "GENOMIC_NUCLEOTIDE_FASTA"
    }
  ]
},{
  "accession": "GCA_038855445.1",
  "files": [
    {
      "filePath": "GCA_038855445.1/GCA_038855445.1_ASM3885544v1_genomic.fna",
      "fileType": "GENOMIC_NUCLEOTIDE_FASTA"
    }
  ]
},{
  "accession": "GCA_038855465.1",
  "files": [
    {
      "filePath": "GCA_038855465.1/GCA_038855465.1_ASM3885546v1_genomic.fna",
      "fileType": "GENOMIC_NUCLEOTIDE_FASTA"
    }
  ]
},{
  "accession": "GCA_038855485.1",
  "files": [
    {
      "filePath": "GCA_038855485.1/GCA_038855485.1_ASM3885548v1_genomic.fna",
      "fileType": "GENOMIC_NUCLEOTIDE_FASTA"
    }
  ]
},{
  "accession": "GCA_038855505.1",
  "files": [
    {
      "filePath": "GCA_038855505.1/GCA_038855505.1_ASM3885550v1_genomic.fna",
      "fileType": "GENOMIC_NUCLEOTIDE_FASTA"
    }
  ]
},{
  "accession": "GCA_038855525.1",
  "files": [
    {
      "filePath": "GCA_038855525.1/GCA_038855525.1_ASM3885552v1_genomic.fna",
      "fileType": "GENOMIC_NUCLEOTIDE_FASTA"
    }
  ]
},{
  "accession": "GCA_038855565.1",
  "files": [
    {
      "filePath": "GCA_038855565.1/GCA_038855565.1_ASM3885556v1_genomic.fna",
      "fileType": "GENOMIC_NUCLEOTIDE_FASTA"
    }
  ]
},{
  "accession": "GCA_038855715.1",
  "files": [
    {
      "filePath": "GCA_038855715.1/GCA_038855715.1_ASM3885571v1_genomic.fna",
      "fileType": "GENOMIC_NUCLEOTIDE_FASTA"
    }
  ]
},{
  "accession": "GCA_038856295.1",
  "files": [
    {
      "filePath": "GCA_038856295.1/GCA_038856295.1_ASM3885629v1_genomic.fna",
      "fileType": "GENOMIC_NUCLEOTIDE_FASTA"
    }
  ]
},{
  "accession": "GCA_038856725.1",
  "files": [
    {
      "filePath": "GCA_038856725.1/GCA_038856725.1_ASM3885672v1_genomic.fna",
      "fileType": "GENOMIC_NUCLEOTIDE_FASTA"
    }
  ]
},{
  "accession": "GCA_038856975.1",
  "files": [
    {
      "filePath": "GCA_038856975.1/GCA_038856975.1_ASM3885697v1_genomic.fna",
      "fileType": "GENOMIC_NUCLEOTIDE_FASTA"
    }
  ]
},{
  "accession": "GCA_038856995.1",
  "files": [
    {
      "filePath": "GCA_038856995.1/GCA_038856995.1_ASM3885699v1_genomic.fna",
      "fileType": "GENOMIC_NUCLEOTIDE_FASTA"
    }
  ]
},{
  "accession": "GCA_038857035.1",
  "files": [
    {
      "filePath": "GCA_038857035.1/GCA_038857035.1_ASM3885703v1_genomic.fna",
      "fileType": "GENOMIC_NUCLEOTIDE_FASTA"
    }
  ]
},{
  "accession": "GCA_038857055.1",
  "files": [
    {
      "filePath": "GCA_038857055.1/GCA_038857055.1_ASM3885705v1_genomic.fna",
      "fileType": "GENOMIC_NUCLEOTIDE_FASTA"
    }
  ]
},{
  "accession": "GCA_038857075.1",
  "files": [
    {
      "filePath": "GCA_038857075.1/GCA_038857075.1_ASM3885707v1_genomic.fna",
      "fileType": "GENOMIC_NUCLEOTIDE_FASTA"
    }
  ]
},{
  "accession": "GCA_038857115.1",
  "files": [
    {
      "filePath": "GCA_038857115.1/GCA_038857115.1_ASM3885711v1_genomic.fna",
      "fileType": "GENOMIC_NUCLEOTIDE_FASTA"
    }
  ]
},{
  "accession": "GCA_038857135.1",
  "files": [
    {
      "filePath": "GCA_038857135.1/GCA_038857135.1_ASM3885713v1_genomic.fna",
      "fileType": "GENOMIC_NUCLEOTIDE_FASTA"
    }
  ]
},{
  "accession": "GCA_038857175.1",
  "files": [
    {
      "filePath": "GCA_038857175.1/GCA_038857175.1_ASM3885717v1_genomic.fna",
      "fileType": "GENOMIC_NUCLEOTIDE_FASTA"
    }
  ]
},{
  "accession": "GCA_038857245.1",
  "files": [
    {
      "filePath": "GCA_038857245.1/GCA_038857245.1_ASM3885724v1_genomic.fna",
      "fileType": "GENOMIC_NUCLEOTIDE_FASTA"
    }
  ]
},{
  "accession": "GCA_038857285.1",
  "files": [
    {
      "filePath": "GCA_038857285.1/GCA_038857285.1_ASM3885728v1_genomic.fna",
      "fileType": "GENOMIC_NUCLEOTIDE_FASTA"
    }
  ]
},{
  "accession": "GCA_038857305.1",
  "files": [
    {
      "filePath": "GCA_038857305.1/GCA_038857305.1_ASM3885730v1_genomic.fna",
      "fileType": "GENOMIC_NUCLEOTIDE_FASTA"
    }
  ]
},{
  "accession": "GCA_038857325.1",
  "files": [
    {
      "filePath": "GCA_038857325.1/GCA_038857325.1_ASM3885732v1_genomic.fna",
      "fileType": "GENOMIC_NUCLEOTIDE_FASTA"
    }
  ]
},{
  "accession": "GCA_038857345.1",
  "files": [
    {
      "filePath": "GCA_038857345.1/GCA_038857345.1_ASM3885734v1_genomic.fna",
      "fileType": "GENOMIC_NUCLEOTIDE_FASTA"
    }
  ]
},{
  "accession": "GCA_038857385.1",
  "files": [
    {
      "filePath": "GCA_038857385.1/GCA_038857385.1_ASM3885738v1_genomic.fna",
      "fileType": "GENOMIC_NUCLEOTIDE_FASTA"
    }
  ]
},{
  "accession": "GCA_038857405.1",
  "files": [
    {
      "filePath": "GCA_038857405.1/GCA_038857405.1_ASM3885740v1_genomic.fna",
      "fileType": "GENOMIC_NUCLEOTIDE_FASTA"
    }
  ]
},{
  "accession": "GCA_038857445.1",
  "files": [
    {
      "filePath": "GCA_038857445.1/GCA_038857445.1_ASM3885744v1_genomic.fna",
      "fileType": "GENOMIC_NUCLEOTIDE_FASTA"
    }
  ]
},{
  "accession": "GCA_038857485.1",
  "files": [
    {
      "filePath": "GCA_038857485.1/GCA_038857485.1_ASM3885748v1_genomic.fna",
      "fileType": "GENOMIC_NUCLEOTIDE_FASTA"
    }
  ]
},{
  "accession": "GCA_038857545.1",
  "files": [
    {
      "filePath": "GCA_038857545.1/GCA_038857545.1_ASM3885754v1_genomic.fna",
      "fileType": "GENOMIC_NUCLEOTIDE_FASTA"
    }
  ]
},{
  "accession": "GCA_038857565.1",
  "files": [
    {
      "filePath": "GCA_038857565.1/GCA_038857565.1_ASM3885756v1_genomic.fna",
      "fileType": "GENOMIC_NUCLEOTIDE_FASTA"
    }
  ]
},{
  "accession": "GCA_038857865.1",
  "files": [
    {
      "filePath": "GCA_038857865.1/GCA_038857865.1_ASM3885786v1_genomic.fna",
      "fileType": "GENOMIC_NUCLEOTIDE_FASTA"
    }
  ]
},{
  "accession": "GCA_038858245.1",
  "files": [
    {
      "filePath": "GCA_038858245.1/GCA_038858245.1_ASM3885824v1_genomic.fna",
      "fileType": "GENOMIC_NUCLEOTIDE_FASTA"
    }
  ]
},{
  "accession": "GCA_038858285.1",
  "files": [
    {
      "filePath": "GCA_038858285.1/GCA_038858285.1_ASM3885828v1_genomic.fna",
      "fileType": "GENOMIC_NUCLEOTIDE_FASTA"
    }
  ]
},{
  "accession": "GCA_038858305.1",
  "files": [
    {
      "filePath": "GCA_038858305.1/GCA_038858305.1_ASM3885830v1_genomic.fna",
      "fileType": "GENOMIC_NUCLEOTIDE_FASTA"
    }
  ]
},{
  "accession": "GCA_038858955.1",
  "files": [
    {
      "filePath": "GCA_038858955.1/GCA_038858955.1_ASM3885895v1_genomic.fna",
      "fileType": "GENOMIC_NUCLEOTIDE_FASTA"
    }
  ]
},{
  "accession": "GCA_038859325.1",
  "files": [
    {
      "filePath": "GCA_038859325.1/GCA_038859325.1_ASM3885932v1_genomic.fna",
      "fileType": "GENOMIC_NUCLEOTIDE_FASTA"
    }
  ]
},{
  "accession": "GCA_038859725.1",
  "files": [
    {
      "filePath": "GCA_038859725.1/GCA_038859725.1_ASM3885972v1_genomic.fna",
      "fileType": "GENOMIC_NUCLEOTIDE_FASTA"
    }
  ]
},{
  "accession": "GCA_038860075.1",
  "files": [
    {
      "filePath": "GCA_038860075.1/GCA_038860075.1_ASM3886007v1_genomic.fna",
      "fileType": "GENOMIC_NUCLEOTIDE_FASTA"
    }
  ]
},{
  "accession": "GCA_038860115.1",
  "files": [
    {
      "filePath": "GCA_038860115.1/GCA_038860115.1_ASM3886011v1_genomic.fna",
      "fileType": "GENOMIC_NUCLEOTIDE_FASTA"
    }
  ]
},{
  "accession": "GCA_038860205.1",
  "files": [
    {
      "filePath": "GCA_038860205.1/GCA_038860205.1_ASM3886020v1_genomic.fna",
      "fileType": "GENOMIC_NUCLEOTIDE_FASTA"
    }
  ]
},{
  "accession": "GCA_038860225.1",
  "files": [
    {
      "filePath": "GCA_038860225.1/GCA_038860225.1_ASM3886022v1_genomic.fna",
      "fileType": "GENOMIC_NUCLEOTIDE_FASTA"
    }
  ]
},{
  "accession": "GCA_038860245.1",
  "files": [
    {
      "filePath": "GCA_038860245.1/GCA_038860245.1_ASM3886024v1_genomic.fna",
      "fileType": "GENOMIC_NUCLEOTIDE_FASTA"
    }
  ]
},{
  "accession": "GCA_038860585.1",
  "files": [
    {
      "filePath": "GCA_038860585.1/GCA_038860585.1_ASM3886058v1_genomic.fna",
      "fileType": "GENOMIC_NUCLEOTIDE_FASTA"
    }
  ]
},{
  "accession": "GCA_038860775.1",
  "files": [
    {
      "filePath": "GCA_038860775.1/GCA_038860775.1_ASM3886077v1_genomic.fna",
      "fileType": "GENOMIC_NUCLEOTIDE_FASTA"
    }
  ]
},{
  "accession": "GCA_038861165.1",
  "files": [
    {
      "filePath": "GCA_038861165.1/GCA_038861165.1_ASM3886116v1_genomic.fna",
      "fileType": "GENOMIC_NUCLEOTIDE_FASTA"
    }
  ]
},{
  "accession": "GCA_038861675.1",
  "files": [
    {
      "filePath": "GCA_038861675.1/GCA_038861675.1_ASM3886167v1_genomic.fna",
      "fileType": "GENOMIC_NUCLEOTIDE_FASTA"
    }
  ]
},{
  "accession": "GCA_038861865.1",
  "files": [
    {
      "filePath": "GCA_038861865.1/GCA_038861865.1_ASM3886186v1_genomic.fna",
      "fileType": "GENOMIC_NUCLEOTIDE_FASTA"
    }
  ]
},{
  "accession": "GCA_038861885.1",
  "files": [
    {
      "filePath": "GCA_038861885.1/GCA_038861885.1_ASM3886188v1_genomic.fna",
      "fileType": "GENOMIC_NUCLEOTIDE_FASTA"
    }
  ]
},{
  "accession": "GCA_038862465.1",
  "files": [
    {
      "filePath": "GCA_038862465.1/GCA_038862465.1_ASM3886246v1_genomic.fna",
      "fileType": "GENOMIC_NUCLEOTIDE_FASTA"
    }
  ]
},{
  "accession": "GCA_038863385.1",
  "files": [
    {
      "filePath": "GCA_038863385.1/GCA_038863385.1_ASM3886338v1_genomic.fna",
      "fileType": "GENOMIC_NUCLEOTIDE_FASTA"
    }
  ]
},{
  "accession": "GCA_038864335.1",
  "files": [
    {
      "filePath": "GCA_038864335.1/GCA_038864335.1_ASM3886433v1_genomic.fna",
      "fileType": "GENOMIC_NUCLEOTIDE_FASTA"
    }
  ]
},{
  "accession": "GCA_038865985.1",
  "files": [
    {
      "filePath": "GCA_038865985.1/GCA_038865985.1_ASM3886598v1_genomic.fna",
      "fileType": "GENOMIC_NUCLEOTIDE_FASTA"
    }
  ]
},{
  "accession": "GCA_038866025.1",
  "files": [
    {
      "filePath": "GCA_038866025.1/GCA_038866025.1_ASM3886602v1_genomic.fna",
      "fileType": "GENOMIC_NUCLEOTIDE_FASTA"
    }
  ]
},{
  "accession": "GCA_038866425.1",
  "files": [
    {
      "filePath": "GCA_038866425.1/GCA_038866425.1_ASM3886642v1_genomic.fna",
      "fileType": "GENOMIC_NUCLEOTIDE_FASTA"
    }
  ]
},{
  "accession": "GCA_038909125.1",
  "files": [
    {
      "filePath": "GCA_038909125.1/GCA_038909125.1_ASM3890912v1_genomic.fna",
      "fileType": "GENOMIC_NUCLEOTIDE_FASTA"
    }
  ]
},{
  "accession": "GCA_038912175.1",
  "files": [
    {
      "filePath": "GCA_038912175.1/GCA_038912175.1_ASM3891217v1_genomic.fna",
      "fileType": "GENOMIC_NUCLEOTIDE_FASTA"
    }
  ]
},{
  "accession": "GCA_038912585.1",
  "files": [
    {
      "filePath": "GCA_038912585.1/GCA_038912585.1_ASM3891258v1_genomic.fna",
      "fileType": "GENOMIC_NUCLEOTIDE_FASTA"
    }
  ]
},{
  "accession": "GCA_038913125.1",
  "files": [
    {
      "filePath": "GCA_038913125.1/GCA_038913125.1_ASM3891312v1_genomic.fna",
      "fileType": "GENOMIC_NUCLEOTIDE_FASTA"
    }
  ]
},{
  "accession": "GCA_038914935.1",
  "files": [
    {
      "filePath": "GCA_038914935.1/GCA_038914935.1_ASM3891493v1_genomic.fna",
      "fileType": "GENOMIC_NUCLEOTIDE_FASTA"
    }
  ]
},{
  "accession": "GCA_038915015.1",
  "files": [
    {
      "filePath": "GCA_038915015.1/GCA_038915015.1_ASM3891501v1_genomic.fna",
      "fileType": "GENOMIC_NUCLEOTIDE_FASTA"
    }
  ]
},{
  "accession": "GCA_038915555.1",
  "files": [
    {
      "filePath": "GCA_038915555.1/GCA_038915555.1_ASM3891555v1_genomic.fna",
      "fileType": "GENOMIC_NUCLEOTIDE_FASTA"
    }
  ]
},{
  "accession": "GCA_038915615.1",
  "files": [
    {
      "filePath": "GCA_038915615.1/GCA_038915615.1_ASM3891561v1_genomic.fna",
      "fileType": "GENOMIC_NUCLEOTIDE_FASTA"
    }
  ]
},{
  "accession": "GCA_038918875.1",
  "files": [
    {
      "filePath": "GCA_038918875.1/GCA_038918875.1_ASM3891887v1_genomic.fna",
      "fileType": "GENOMIC_NUCLEOTIDE_FASTA"
    }
  ]
},{
  "accession": "GCA_038919405.1",
  "files": [
    {
      "filePath": "GCA_038919405.1/GCA_038919405.1_ASM3891940v1_genomic.fna",
      "fileType": "GENOMIC_NUCLEOTIDE_FASTA"
    }
  ]
},{
  "accession": "GCA_038920205.1",
  "files": [
    {
      "filePath": "GCA_038920205.1/GCA_038920205.1_ASM3892020v1_genomic.fna",
      "fileType": "GENOMIC_NUCLEOTIDE_FASTA"
    }
  ]
},{
  "accession": "GCA_038920245.1",
  "files": [
    {
      "filePath": "GCA_038920245.1/GCA_038920245.1_ASM3892024v1_genomic.fna",
      "fileType": "GENOMIC_NUCLEOTIDE_FASTA"
    }
  ]
},{
  "accession": "GCA_038920535.1",
  "files": [
    {
      "filePath": "GCA_038920535.1/GCA_038920535.1_ASM3892053v1_genomic.fna",
      "fileType": "GENOMIC_NUCLEOTIDE_FASTA"
    }
  ]
},{
  "accession": "GCA_038920575.1",
  "files": [
    {
      "filePath": "GCA_038920575.1/GCA_038920575.1_ASM3892057v1_genomic.fna",
      "fileType": "GENOMIC_NUCLEOTIDE_FASTA"
    }
  ]
},{
  "accession": "GCA_038921475.1",
  "files": [
    {
      "filePath": "GCA_038921475.1/GCA_038921475.1_ASM3892147v1_genomic.fna",
      "fileType": "GENOMIC_NUCLEOTIDE_FASTA"
    }
  ]
},{
  "accession": "GCA_038921685.1",
  "files": [
    {
      "filePath": "GCA_038921685.1/GCA_038921685.1_ASM3892168v1_genomic.fna",
      "fileType": "GENOMIC_NUCLEOTIDE_FASTA"
    }
  ]
},{
  "accession": "GCA_038923155.1",
  "files": [
    {
      "filePath": "GCA_038923155.1/GCA_038923155.1_ASM3892315v1_genomic.fna",
      "fileType": "GENOMIC_NUCLEOTIDE_FASTA"
    }
  ]
},{
  "accession": "GCA_038923415.1",
  "files": [
    {
      "filePath": "GCA_038923415.1/GCA_038923415.1_ASM3892341v1_genomic.fna",
      "fileType": "GENOMIC_NUCLEOTIDE_FASTA"
    }
  ]
},{
  "accession": "GCA_038925725.1",
  "files": [
    {
      "filePath": "GCA_038925725.1/GCA_038925725.1_ASM3892572v1_genomic.fna",
      "fileType": "GENOMIC_NUCLEOTIDE_FASTA"
    }
  ]
},{
  "accession": "GCA_038927145.1",
  "files": [
    {
      "filePath": "GCA_038927145.1/GCA_038927145.1_ASM3892714v1_genomic.fna",
      "fileType": "GENOMIC_NUCLEOTIDE_FASTA"
    }
  ]
},{
  "accession": "GCA_038927485.1",
  "files": [
    {
      "filePath": "GCA_038927485.1/GCA_038927485.1_ASM3892748v1_genomic.fna",
      "fileType": "GENOMIC_NUCLEOTIDE_FASTA"
    }
  ]
},{
  "accession": "GCA_038927935.1",
  "files": [
    {
      "filePath": "GCA_038927935.1/GCA_038927935.1_ASM3892793v1_genomic.fna",
      "fileType": "GENOMIC_NUCLEOTIDE_FASTA"
    }
  ]
},{
  "accession": "GCA_038927955.1",
  "files": [
    {
      "filePath": "GCA_038927955.1/GCA_038927955.1_ASM3892795v1_genomic.fna",
      "fileType": "GENOMIC_NUCLEOTIDE_FASTA"
    }
  ]
},{
  "accession": "GCA_038928005.1",
  "files": [
    {
      "filePath": "GCA_038928005.1/GCA_038928005.1_ASM3892800v1_genomic.fna",
      "fileType": "GENOMIC_NUCLEOTIDE_FASTA"
    }
  ]
},{
  "accession": "GCA_038928415.1",
  "files": [
    {
      "filePath": "GCA_038928415.1/GCA_038928415.1_ASM3892841v1_genomic.fna",
      "fileType": "GENOMIC_NUCLEOTIDE_FASTA"
    }
  ]
},{
  "accession": "GCA_038930825.1",
  "files": [
    {
      "filePath": "GCA_038930825.1/GCA_038930825.1_ASM3893082v1_genomic.fna",
      "fileType": "GENOMIC_NUCLEOTIDE_FASTA"
    }
  ]
},{
  "accession": "GCA_038931035.1",
  "files": [
    {
      "filePath": "GCA_038931035.1/GCA_038931035.1_ASM3893103v1_genomic.fna",
      "fileType": "GENOMIC_NUCLEOTIDE_FASTA"
    }
  ]
},{
  "accession": "GCA_038931065.1",
  "files": [
    {
      "filePath": "GCA_038931065.1/GCA_038931065.1_ASM3893106v1_genomic.fna",
      "fileType": "GENOMIC_NUCLEOTIDE_FASTA"
    }
  ]
},{
  "accession": "GCA_038932725.1",
  "files": [
    {
      "filePath": "GCA_038932725.1/GCA_038932725.1_ASM3893272v1_genomic.fna",
      "fileType": "GENOMIC_NUCLEOTIDE_FASTA"
    }
  ]
},{
  "accession": "GCA_038933335.1",
  "files": [
    {
      "filePath": "GCA_038933335.1/GCA_038933335.1_ASM3893333v1_genomic.fna",
      "fileType": "GENOMIC_NUCLEOTIDE_FASTA"
    }
  ]
},{
  "accession": "GCA_038934295.1",
  "files": [
    {
      "filePath": "GCA_038934295.1/GCA_038934295.1_ASM3893429v1_genomic.fna",
      "fileType": "GENOMIC_NUCLEOTIDE_FASTA"
    }
  ]
},{
  "accession": "GCA_038937585.1",
  "files": [
    {
      "filePath": "GCA_038937585.1/GCA_038937585.1_ASM3893758v1_genomic.fna",
      "fileType": "GENOMIC_NUCLEOTIDE_FASTA"
    }
  ]
},{
  "accession": "GCA_038942775.1",
  "files": [
    {
      "filePath": "GCA_038942775.1/GCA_038942775.1_ASM3894277v1_genomic.fna",
      "fileType": "GENOMIC_NUCLEOTIDE_FASTA"
    }
  ]
},{
  "accession": "GCA_038944475.1",
  "files": [
    {
      "filePath": "GCA_038944475.1/GCA_038944475.1_ASM3894447v1_genomic.fna",
      "fileType": "GENOMIC_NUCLEOTIDE_FASTA"
    }
  ]
},{
  "accession": "GCA_038946635.1",
  "files": [
    {
      "filePath": "GCA_038946635.1/GCA_038946635.1_ASM3894663v1_genomic.fna",
      "fileType": "GENOMIC_NUCLEOTIDE_FASTA"
    }
  ]
},{
  "accession": "GCA_038946905.1",
  "files": [
    {
      "filePath": "GCA_038946905.1/GCA_038946905.1_ASM3894690v1_genomic.fna",
      "fileType": "GENOMIC_NUCLEOTIDE_FASTA"
    }
  ]
},{
  "accession": "GCA_038947375.1",
  "files": [
    {
      "filePath": "GCA_038947375.1/GCA_038947375.1_ASM3894737v1_genomic.fna",
      "fileType": "GENOMIC_NUCLEOTIDE_FASTA"
    }
  ]
},{
  "accession": "GCA_038947855.1",
  "files": [
    {
      "filePath": "GCA_038947855.1/GCA_038947855.1_ASM3894785v1_genomic.fna",
      "fileType": "GENOMIC_NUCLEOTIDE_FASTA"
    }
  ]
},{
  "accession": "GCA_038947875.1",
  "files": [
    {
      "filePath": "GCA_038947875.1/GCA_038947875.1_ASM3894787v1_genomic.fna",
      "fileType": "GENOMIC_NUCLEOTIDE_FASTA"
    }
  ]
},{
  "accession": "GCA_038950765.1",
  "files": [
    {
      "filePath": "GCA_038950765.1/GCA_038950765.1_ASM3895076v1_genomic.fna",
      "fileType": "GENOMIC_NUCLEOTIDE_FASTA"
    }
  ]
},{
  "accession": "GCA_038951195.1",
  "files": [
    {
      "filePath": "GCA_038951195.1/GCA_038951195.1_ASM3895119v1_genomic.fna",
      "fileType": "GENOMIC_NUCLEOTIDE_FASTA"
    }
  ]
},{
  "accession": "GCA_038954995.1",
  "files": [
    {
      "filePath": "GCA_038954995.1/GCA_038954995.1_ASM3895499v1_genomic.fna",
      "fileType": "GENOMIC_NUCLEOTIDE_FASTA"
    }
  ]
},{
  "accession": "GCA_038955995.1",
  "files": [
    {
      "filePath": "GCA_038955995.1/GCA_038955995.1_ASM3895599v1_genomic.fna",
      "fileType": "GENOMIC_NUCLEOTIDE_FASTA"
    }
  ]
},{
  "accession": "GCA_038956215.1",
  "files": [
    {
      "filePath": "GCA_038956215.1/GCA_038956215.1_ASM3895621v1_genomic.fna",
      "fileType": "GENOMIC_NUCLEOTIDE_FASTA"
    }
  ]
},{
  "accession": "GCA_038956415.1",
  "files": [
    {
      "filePath": "GCA_038956415.1/GCA_038956415.1_ASM3895641v1_genomic.fna",
      "fileType": "GENOMIC_NUCLEOTIDE_FASTA"
    }
  ]
},{
  "accession": "GCA_038957855.1",
  "files": [
    {
      "filePath": "GCA_038957855.1/GCA_038957855.1_ASM3895785v1_genomic.fna",
      "fileType": "GENOMIC_NUCLEOTIDE_FASTA"
    }
  ]
},{
  "accession": "GCA_038957915.1",
  "files": [
    {
      "filePath": "GCA_038957915.1/GCA_038957915.1_ASM3895791v1_genomic.fna",
      "fileType": "GENOMIC_NUCLEOTIDE_FASTA"
    }
  ]
},{
  "accession": "GCA_038958205.1",
  "files": [
    {
      "filePath": "GCA_038958205.1/GCA_038958205.1_ASM3895820v1_genomic.fna",
      "fileType": "GENOMIC_NUCLEOTIDE_FASTA"
    }
  ]
},{
  "accession": "GCA_038959545.1",
  "files": [
    {
      "filePath": "GCA_038959545.1/GCA_038959545.1_ASM3895954v1_genomic.fna",
      "fileType": "GENOMIC_NUCLEOTIDE_FASTA"
    }
  ]
},{
  "accession": "GCA_038959955.1",
  "files": [
    {
      "filePath": "GCA_038959955.1/GCA_038959955.1_ASM3895995v1_genomic.fna",
      "fileType": "GENOMIC_NUCLEOTIDE_FASTA"
    }
  ]
},{
  "accession": "GCA_038960105.1",
  "files": [
    {
      "filePath": "GCA_038960105.1/GCA_038960105.1_ASM3896010v1_genomic.fna",
      "fileType": "GENOMIC_NUCLEOTIDE_FASTA"
    }
  ]
},{
  "accession": "GCA_038960765.1",
  "files": [
    {
      "filePath": "GCA_038960765.1/GCA_038960765.1_ASM3896076v1_genomic.fna",
      "fileType": "GENOMIC_NUCLEOTIDE_FASTA"
    }
  ]
},{
  "accession": "GCA_038962215.1",
  "files": [
    {
      "filePath": "GCA_038962215.1/GCA_038962215.1_ASM3896221v1_genomic.fna",
      "fileType": "GENOMIC_NUCLEOTIDE_FASTA"
    }
  ]
},{
  "accession": "GCA_038962775.1",
  "files": [
    {
      "filePath": "GCA_038962775.1/GCA_038962775.1_ASM3896277v1_genomic.fna",
      "fileType": "GENOMIC_NUCLEOTIDE_FASTA"
    }
  ]
},{
  "accession": "GCA_038963655.1",
  "files": [
    {
      "filePath": "GCA_038963655.1/GCA_038963655.1_ASM3896365v1_genomic.fna",
      "fileType": "GENOMIC_NUCLEOTIDE_FASTA"
    }
  ]
},{
  "accession": "GCA_038963825.1",
  "files": [
    {
      "filePath": "GCA_038963825.1/GCA_038963825.1_ASM3896382v1_genomic.fna",
      "fileType": "GENOMIC_NUCLEOTIDE_FASTA"
    }
  ]
},{
  "accession": "GCA_038964025.1",
  "files": [
    {
      "filePath": "GCA_038964025.1/GCA_038964025.1_ASM3896402v1_genomic.fna",
      "fileType": "GENOMIC_NUCLEOTIDE_FASTA"
    }
  ]
},{
  "accession": "GCA_038965635.1",
  "files": [
    {
      "filePath": "GCA_038965635.1/GCA_038965635.1_ASM3896563v1_genomic.fna",
      "fileType": "GENOMIC_NUCLEOTIDE_FASTA"
    }
  ]
},{
  "accession": "GCA_038965655.1",
  "files": [
    {
      "filePath": "GCA_038965655.1/GCA_038965655.1_ASM3896565v1_genomic.fna",
      "fileType": "GENOMIC_NUCLEOTIDE_FASTA"
    }
  ]
},{
  "accession": "GCA_038965815.1",
  "files": [
    {
      "filePath": "GCA_038965815.1/GCA_038965815.1_ASM3896581v1_genomic.fna",
      "fileType": "GENOMIC_NUCLEOTIDE_FASTA"
    }
  ]
},{
  "accession": "GCA_038965865.1",
  "files": [
    {
      "filePath": "GCA_038965865.1/GCA_038965865.1_ASM3896586v1_genomic.fna",
      "fileType": "GENOMIC_NUCLEOTIDE_FASTA"
    }
  ]
},{
  "accession": "GCA_038966355.1",
  "files": [
    {
      "filePath": "GCA_038966355.1/GCA_038966355.1_ASM3896635v1_genomic.fna",
      "fileType": "GENOMIC_NUCLEOTIDE_FASTA"
    }
  ]
},{
  "accession": "GCA_038966445.1",
  "files": [
    {
      "filePath": "GCA_038966445.1/GCA_038966445.1_ASM3896644v1_genomic.fna",
      "fileType": "GENOMIC_NUCLEOTIDE_FASTA"
    }
  ]
},{
  "accession": "GCA_038967505.1",
  "files": [
    {
      "filePath": "GCA_038967505.1/GCA_038967505.1_ASM3896750v1_genomic.fna",
      "fileType": "GENOMIC_NUCLEOTIDE_FASTA"
    }
  ]
},{
  "accession": "GCA_038968345.1",
  "files": [
    {
      "filePath": "GCA_038968345.1/GCA_038968345.1_ASM3896834v1_genomic.fna",
      "fileType": "GENOMIC_NUCLEOTIDE_FASTA"
    }
  ]
},{
  "accession": "GCA_038968465.1",
  "files": [
    {
      "filePath": "GCA_038968465.1/GCA_038968465.1_ASM3896846v1_genomic.fna",
      "fileType": "GENOMIC_NUCLEOTIDE_FASTA"
    }
  ]
},{
  "accession": "GCA_038968495.1",
  "files": [
    {
      "filePath": "GCA_038968495.1/GCA_038968495.1_ASM3896849v1_genomic.fna",
      "fileType": "GENOMIC_NUCLEOTIDE_FASTA"
    }
  ]
},{
  "accession": "GCA_038968665.1",
  "files": [
    {
      "filePath": "GCA_038968665.1/GCA_038968665.1_ASM3896866v1_genomic.fna",
      "fileType": "GENOMIC_NUCLEOTIDE_FASTA"
    }
  ]
},{
  "accession": "GCA_038968695.1",
  "files": [
    {
      "filePath": "GCA_038968695.1/GCA_038968695.1_ASM3896869v1_genomic.fna",
      "fileType": "GENOMIC_NUCLEOTIDE_FASTA"
    }
  ]
},{
  "accession": "GCA_038968795.1",
  "files": [
    {
      "filePath": "GCA_038968795.1/GCA_038968795.1_ASM3896879v1_genomic.fna",
      "fileType": "GENOMIC_NUCLEOTIDE_FASTA"
    }
  ]
},{
  "accession": "GCA_038968815.1",
  "files": [
    {
      "filePath": "GCA_038968815.1/GCA_038968815.1_ASM3896881v1_genomic.fna",
      "fileType": "GENOMIC_NUCLEOTIDE_FASTA"
    }
  ]
},{
  "accession": "GCA_038968925.1",
  "files": [
    {
      "filePath": "GCA_038968925.1/GCA_038968925.1_ASM3896892v1_genomic.fna",
      "fileType": "GENOMIC_NUCLEOTIDE_FASTA"
    }
  ]
},{
  "accession": "GCA_038969665.1",
  "files": [
    {
      "filePath": "GCA_038969665.1/GCA_038969665.1_ASM3896966v1_genomic.fna",
      "fileType": "GENOMIC_NUCLEOTIDE_FASTA"
    }
  ]
},{
  "accession": "GCA_038970015.1",
  "files": [
    {
      "filePath": "GCA_038970015.1/GCA_038970015.1_ASM3897001v1_genomic.fna",
      "fileType": "GENOMIC_NUCLEOTIDE_FASTA"
    }
  ]
},{
  "accession": "GCA_038970065.1",
  "files": [
    {
      "filePath": "GCA_038970065.1/GCA_038970065.1_ASM3897006v1_genomic.fna",
      "fileType": "GENOMIC_NUCLEOTIDE_FASTA"
    }
  ]
},{
  "accession": "GCA_038970155.1",
  "files": [
    {
      "filePath": "GCA_038970155.1/GCA_038970155.1_ASM3897015v1_genomic.fna",
      "fileType": "GENOMIC_NUCLEOTIDE_FASTA"
    }
  ]
},{
  "accession": "GCA_038970905.1",
  "files": [
    {
      "filePath": "GCA_038970905.1/GCA_038970905.1_ASM3897090v1_genomic.fna",
      "fileType": "GENOMIC_NUCLEOTIDE_FASTA"
    }
  ]
},{
  "accession": "GCA_038987495.1",
  "files": [
    {
      "filePath": "GCA_038987495.1/GCA_038987495.1_ASM3898749v1_genomic.fna",
      "fileType": "GENOMIC_NUCLEOTIDE_FASTA"
    }
  ]
},{
  "accession": "GCA_038991875.1",
  "files": [
    {
      "filePath": "GCA_038991875.1/GCA_038991875.1_ASM3899187v1_genomic.fna",
      "fileType": "GENOMIC_NUCLEOTIDE_FASTA"
    }
  ]
},{
  "accession": "GCA_039009875.1",
  "files": [
    {
      "filePath": "GCA_039009875.1/GCA_039009875.1_ASM3900987v1_genomic.fna",
      "fileType": "GENOMIC_NUCLEOTIDE_FASTA"
    }
  ]
},{
  "accession": "GCA_039012535.1",
  "files": [
    {
      "filePath": "GCA_039012535.1/GCA_039012535.1_ASM3901253v1_genomic.fna",
      "fileType": "GENOMIC_NUCLEOTIDE_FASTA"
    }
  ]
},{
  "accession": "GCA_039012885.1",
  "files": [
    {
      "filePath": "GCA_039012885.1/GCA_039012885.1_ASM3901288v1_genomic.fna",
      "fileType": "GENOMIC_NUCLEOTIDE_FASTA"
    }
  ]
},{
  "accession": "GCA_039013105.1",
  "files": [
    {
      "filePath": "GCA_039013105.1/GCA_039013105.1_ASM3901310v1_genomic.fna",
      "fileType": "GENOMIC_NUCLEOTIDE_FASTA"
    }
  ]
},{
  "accession": "GCA_039013495.1",
  "files": [
    {
      "filePath": "GCA_039013495.1/GCA_039013495.1_ASM3901349v1_genomic.fna",
      "fileType": "GENOMIC_NUCLEOTIDE_FASTA"
    }
  ]
},{
  "accession": "GCA_039013505.1",
  "files": [
    {
      "filePath": "GCA_039013505.1/GCA_039013505.1_ASM3901350v1_genomic.fna",
      "fileType": "GENOMIC_NUCLEOTIDE_FASTA"
    }
  ]
},{
  "accession": "GCA_039014035.1",
  "files": [
    {
      "filePath": "GCA_039014035.1/GCA_039014035.1_ASM3901403v1_genomic.fna",
      "fileType": "GENOMIC_NUCLEOTIDE_FASTA"
    }
  ]
},{
  "accession": "GCA_039014475.1",
  "files": [
    {
      "filePath": "GCA_039014475.1/GCA_039014475.1_ASM3901447v1_genomic.fna",
      "fileType": "GENOMIC_NUCLEOTIDE_FASTA"
    }
  ]
},{
  "accession": "GCA_039017585.1",
  "files": [
    {
      "filePath": "GCA_039017585.1/GCA_039017585.1_ASM3901758v1_genomic.fna",
      "fileType": "GENOMIC_NUCLEOTIDE_FASTA"
    }
  ]
},{
  "accession": "GCA_039017775.1",
  "files": [
    {
      "filePath": "GCA_039017775.1/GCA_039017775.1_ASM3901777v1_genomic.fna",
      "fileType": "GENOMIC_NUCLEOTIDE_FASTA"
    }
  ]
},{
  "accession": "GCA_039018385.1",
  "files": [
    {
      "filePath": "GCA_039018385.1/GCA_039018385.1_ASM3901838v1_genomic.fna",
      "fileType": "GENOMIC_NUCLEOTIDE_FASTA"
    }
  ]
},{
  "accession": "GCA_039018485.1",
  "files": [
    {
      "filePath": "GCA_039018485.1/GCA_039018485.1_ASM3901848v1_genomic.fna",
      "fileType": "GENOMIC_NUCLEOTIDE_FASTA"
    }
  ]
},{
  "accession": "GCA_039018605.1",
  "files": [
    {
      "filePath": "GCA_039018605.1/GCA_039018605.1_ASM3901860v1_genomic.fna",
      "fileType": "GENOMIC_NUCLEOTIDE_FASTA"
    }
  ]
},{
  "accession": "GCA_039019595.1",
  "files": [
    {
      "filePath": "GCA_039019595.1/GCA_039019595.1_ASM3901959v1_genomic.fna",
      "fileType": "GENOMIC_NUCLEOTIDE_FASTA"
    }
  ]
},{
  "accession": "GCA_039020185.1",
  "files": [
    {
      "filePath": "GCA_039020185.1/GCA_039020185.1_ASM3902018v1_genomic.fna",
      "fileType": "GENOMIC_NUCLEOTIDE_FASTA"
    }
  ]
},{
  "accession": "GCA_037915435.1",
  "files": [
    {
      "filePath": "GCA_037915435.1/GCA_037915435.1_ASM3791543v1_genomic.fna",
      "fileType": "GENOMIC_NUCLEOTIDE_FASTA"
    }
  ]
},{
  "accession": "GCA_037919555.1",
  "files": [
    {
      "filePath": "GCA_037919555.1/GCA_037919555.1_ASM3791955v1_genomic.fna",
      "fileType": "GENOMIC_NUCLEOTIDE_FASTA"
    }
  ]
},{
  "accession": "GCA_037920775.1",
  "files": [
    {
      "filePath": "GCA_037920775.1/GCA_037920775.1_ASM3792077v1_genomic.fna",
      "fileType": "GENOMIC_NUCLEOTIDE_FASTA"
    }
  ]
},{
  "accession": "GCA_037922405.1",
  "files": [
    {
      "filePath": "GCA_037922405.1/GCA_037922405.1_ASM3792240v1_genomic.fna",
      "fileType": "GENOMIC_NUCLEOTIDE_FASTA"
    }
  ]
},{
  "accession": "GCA_037923445.1",
  "files": [
    {
      "filePath": "GCA_037923445.1/GCA_037923445.1_ASM3792344v1_genomic.fna",
      "fileType": "GENOMIC_NUCLEOTIDE_FASTA"
    }
  ]
},{
  "accession": "GCA_037930165.1",
  "files": [
    {
      "filePath": "GCA_037930165.1/GCA_037930165.1_ASM3793016v1_genomic.fna",
      "fileType": "GENOMIC_NUCLEOTIDE_FASTA"
    }
  ]
},{
  "accession": "GCA_037932015.1",
  "files": [
    {
      "filePath": "GCA_037932015.1/GCA_037932015.1_ASM3793201v1_genomic.fna",
      "fileType": "GENOMIC_NUCLEOTIDE_FASTA"
    }
  ]
},{
  "accession": "GCA_038159155.1",
  "files": [
    {
      "filePath": "GCA_038159155.1/GCA_038159155.1_ASM3815915v1_genomic.fna",
      "fileType": "GENOMIC_NUCLEOTIDE_FASTA"
    }
  ]
},{
  "accession": "GCA_038159695.1",
  "files": [
    {
      "filePath": "GCA_038159695.1/GCA_038159695.1_ASM3815969v1_genomic.fna",
      "fileType": "GENOMIC_NUCLEOTIDE_FASTA"
    }
  ]
},{
  "accession": "GCA_038176465.1",
  "files": [
    {
      "filePath": "GCA_038176465.1/GCA_038176465.1_ASM3817646v1_genomic.fna",
      "fileType": "GENOMIC_NUCLEOTIDE_FASTA"
    }
  ]
},{
  "accession": "GCA_038186555.1",
  "files": [
    {
      "filePath": "GCA_038186555.1/GCA_038186555.1_ASM3818655v1_genomic.fna",
      "fileType": "GENOMIC_NUCLEOTIDE_FASTA"
    }
  ]
},{
  "accession": "GCA_038196635.1",
  "files": [
    {
      "filePath": "GCA_038196635.1/GCA_038196635.1_ASM3819663v1_genomic.fna",
      "fileType": "GENOMIC_NUCLEOTIDE_FASTA"
    }
  ]
},{
  "accession": "GCA_038200145.1",
  "files": [
    {
      "filePath": "GCA_038200145.1/GCA_038200145.1_ASM3820014v1_genomic.fna",
      "fileType": "GENOMIC_NUCLEOTIDE_FASTA"
    }
  ]
},{
  "accession": "GCA_038208705.1",
  "files": [
    {
      "filePath": "GCA_038208705.1/GCA_038208705.1_ASM3820870v1_genomic.fna",
      "fileType": "GENOMIC_NUCLEOTIDE_FASTA"
    }
  ]
},{
  "accession": "GCA_038209445.1",
  "files": [
    {
      "filePath": "GCA_038209445.1/GCA_038209445.1_ASM3820944v1_genomic.fna",
      "fileType": "GENOMIC_NUCLEOTIDE_FASTA"
    }
  ]
},{
  "accession": "GCA_038210175.1",
  "files": [
    {
      "filePath": "GCA_038210175.1/GCA_038210175.1_ASM3821017v1_genomic.fna",
      "fileType": "GENOMIC_NUCLEOTIDE_FASTA"
    }
  ]
},{
  "accession": "GCA_038211315.1",
  "files": [
    {
      "filePath": "GCA_038211315.1/GCA_038211315.1_ASM3821131v1_genomic.fna",
      "fileType": "GENOMIC_NUCLEOTIDE_FASTA"
    }
  ]
},{
  "accession": "GCA_038211495.1",
  "files": [
    {
      "filePath": "GCA_038211495.1/GCA_038211495.1_ASM3821149v1_genomic.fna",
      "fileType": "GENOMIC_NUCLEOTIDE_FASTA"
    }
  ]
},{
  "accession": "GCA_038211845.1",
  "files": [
    {
      "filePath": "GCA_038211845.1/GCA_038211845.1_ASM3821184v1_genomic.fna",
      "fileType": "GENOMIC_NUCLEOTIDE_FASTA"
    }
  ]
},{
  "accession": "GCA_038213535.1",
  "files": [
    {
      "filePath": "GCA_038213535.1/GCA_038213535.1_ASM3821353v1_genomic.fna",
      "fileType": "GENOMIC_NUCLEOTIDE_FASTA"
    }
  ]
},{
  "accession": "GCA_038214125.1",
  "files": [
    {
      "filePath": "GCA_038214125.1/GCA_038214125.1_ASM3821412v1_genomic.fna",
      "fileType": "GENOMIC_NUCLEOTIDE_FASTA"
    }
  ]
},{
  "accession": "GCA_038214165.1",
  "files": [
    {
      "filePath": "GCA_038214165.1/GCA_038214165.1_ASM3821416v1_genomic.fna",
      "fileType": "GENOMIC_NUCLEOTIDE_FASTA"
    }
  ]
},{
  "accession": "GCA_038215265.1",
  "files": [
    {
      "filePath": "GCA_038215265.1/GCA_038215265.1_ASM3821526v1_genomic.fna",
      "fileType": "GENOMIC_NUCLEOTIDE_FASTA"
    }
  ]
},{
  "accession": "GCA_038215645.1",
  "files": [
    {
      "filePath": "GCA_038215645.1/GCA_038215645.1_ASM3821564v1_genomic.fna",
      "fileType": "GENOMIC_NUCLEOTIDE_FASTA"
    }
  ]
},{
  "accession": "GCA_038216405.1",
  "files": [
    {
      "filePath": "GCA_038216405.1/GCA_038216405.1_ASM3821640v1_genomic.fna",
      "fileType": "GENOMIC_NUCLEOTIDE_FASTA"
    }
  ]
},{
  "accession": "GCA_038216765.1",
  "files": [
    {
      "filePath": "GCA_038216765.1/GCA_038216765.1_ASM3821676v1_genomic.fna",
      "fileType": "GENOMIC_NUCLEOTIDE_FASTA"
    }
  ]
},{
  "accession": "GCA_038217215.1",
  "files": [
    {
      "filePath": "GCA_038217215.1/GCA_038217215.1_ASM3821721v1_genomic.fna",
      "fileType": "GENOMIC_NUCLEOTIDE_FASTA"
    }
  ]
},{
  "accession": "GCA_038217365.1",
  "files": [
    {
      "filePath": "GCA_038217365.1/GCA_038217365.1_ASM3821736v1_genomic.fna",
      "fileType": "GENOMIC_NUCLEOTIDE_FASTA"
    }
  ]
},{
  "accession": "GCA_038218345.1",
  "files": [
    {
      "filePath": "GCA_038218345.1/GCA_038218345.1_ASM3821834v1_genomic.fna",
      "fileType": "GENOMIC_NUCLEOTIDE_FASTA"
    }
  ]
},{
  "accession": "GCA_038219155.1",
  "files": [
    {
      "filePath": "GCA_038219155.1/GCA_038219155.1_ASM3821915v1_genomic.fna",
      "fileType": "GENOMIC_NUCLEOTIDE_FASTA"
    }
  ]
},{
  "accession": "GCA_038228275.1",
  "files": [
    {
      "filePath": "GCA_038228275.1/GCA_038228275.1_ASM3822827v1_genomic.fna",
      "fileType": "GENOMIC_NUCLEOTIDE_FASTA"
    }
  ]
},{
  "accession": "GCA_038235825.1",
  "files": [
    {
      "filePath": "GCA_038235825.1/GCA_038235825.1_ASM3823582v1_genomic.fna",
      "fileType": "GENOMIC_NUCLEOTIDE_FASTA"
    }
  ]
},{
  "accession": "GCA_038236045.1",
  "files": [
    {
      "filePath": "GCA_038236045.1/GCA_038236045.1_ASM3823604v1_genomic.fna",
      "fileType": "GENOMIC_NUCLEOTIDE_FASTA"
    }
  ]
},{
  "accession": "GCA_038236475.1",
  "files": [
    {
      "filePath": "GCA_038236475.1/GCA_038236475.1_ASM3823647v1_genomic.fna",
      "fileType": "GENOMIC_NUCLEOTIDE_FASTA"
    }
  ]
},{
  "accession": "GCA_038237115.1",
  "files": [
    {
      "filePath": "GCA_038237115.1/GCA_038237115.1_ASM3823711v1_genomic.fna",
      "fileType": "GENOMIC_NUCLEOTIDE_FASTA"
    }
  ]
},{
  "accession": "GCA_038237495.1",
  "files": [
    {
      "filePath": "GCA_038237495.1/GCA_038237495.1_ASM3823749v1_genomic.fna",
      "fileType": "GENOMIC_NUCLEOTIDE_FASTA"
    }
  ]
},{
  "accession": "GCA_038239165.1",
  "files": [
    {
      "filePath": "GCA_038239165.1/GCA_038239165.1_ASM3823916v1_genomic.fna",
      "fileType": "GENOMIC_NUCLEOTIDE_FASTA"
    }
  ]
},{
  "accession": "GCA_038239455.1",
  "files": [
    {
      "filePath": "GCA_038239455.1/GCA_038239455.1_ASM3823945v1_genomic.fna",
      "fileType": "GENOMIC_NUCLEOTIDE_FASTA"
    }
  ]
},{
  "accession": "GCA_038240055.1",
  "files": [
    {
      "filePath": "GCA_038240055.1/GCA_038240055.1_ASM3824005v1_genomic.fna",
      "fileType": "GENOMIC_NUCLEOTIDE_FASTA"
    }
  ]
},{
  "accession": "GCA_038240455.1",
  "files": [
    {
      "filePath": "GCA_038240455.1/GCA_038240455.1_ASM3824045v1_genomic.fna",
      "fileType": "GENOMIC_NUCLEOTIDE_FASTA"
    }
  ]
},{
  "accession": "GCA_038243285.1",
  "files": [
    {
      "filePath": "GCA_038243285.1/GCA_038243285.1_ASM3824328v1_genomic.fna",
      "fileType": "GENOMIC_NUCLEOTIDE_FASTA"
    }
  ]
},{
  "accession": "GCA_038243975.1",
  "files": [
    {
      "filePath": "GCA_038243975.1/GCA_038243975.1_ASM3824397v1_genomic.fna",
      "fileType": "GENOMIC_NUCLEOTIDE_FASTA"
    }
  ]
},{
  "accession": "GCA_038245045.1",
  "files": [
    {
      "filePath": "GCA_038245045.1/GCA_038245045.1_ASM3824504v1_genomic.fna",
      "fileType": "GENOMIC_NUCLEOTIDE_FASTA"
    }
  ]
},{
  "accession": "GCA_038250285.1",
  "files": [
    {
      "filePath": "GCA_038250285.1/GCA_038250285.1_ASM3825028v1_genomic.fna",
      "fileType": "GENOMIC_NUCLEOTIDE_FASTA"
    }
  ]
},{
  "accession": "GCA_038252595.1",
  "files": [
    {
      "filePath": "GCA_038252595.1/GCA_038252595.1_ASM3825259v1_genomic.fna",
      "fileType": "GENOMIC_NUCLEOTIDE_FASTA"
    }
  ]
},{
  "accession": "GCA_038252815.1",
  "files": [
    {
      "filePath": "GCA_038252815.1/GCA_038252815.1_ASM3825281v1_genomic.fna",
      "fileType": "GENOMIC_NUCLEOTIDE_FASTA"
    }
  ]
},{
  "accession": "GCA_038255115.1",
  "files": [
    {
      "filePath": "GCA_038255115.1/GCA_038255115.1_ASM3825511v1_genomic.fna",
      "fileType": "GENOMIC_NUCLEOTIDE_FASTA"
    }
  ]
},{
  "accession": "GCA_038255355.1",
  "files": [
    {
      "filePath": "GCA_038255355.1/GCA_038255355.1_ASM3825535v1_genomic.fna",
      "fileType": "GENOMIC_NUCLEOTIDE_FASTA"
    }
  ]
},{
  "accession": "GCA_038256115.1",
  "files": [
    {
      "filePath": "GCA_038256115.1/GCA_038256115.1_ASM3825611v1_genomic.fna",
      "fileType": "GENOMIC_NUCLEOTIDE_FASTA"
    }
  ]
},{
  "accession": "GCA_038256775.1",
  "files": [
    {
      "filePath": "GCA_038256775.1/GCA_038256775.1_ASM3825677v1_genomic.fna",
      "fileType": "GENOMIC_NUCLEOTIDE_FASTA"
    }
  ]
},{
  "accession": "GCA_038257395.1",
  "files": [
    {
      "filePath": "GCA_038257395.1/GCA_038257395.1_ASM3825739v1_genomic.fna",
      "fileType": "GENOMIC_NUCLEOTIDE_FASTA"
    }
  ]
},{
  "accession": "GCA_038257465.1",
  "files": [
    {
      "filePath": "GCA_038257465.1/GCA_038257465.1_ASM3825746v1_genomic.fna",
      "fileType": "GENOMIC_NUCLEOTIDE_FASTA"
    }
  ]
},{
  "accession": "GCA_038257805.1",
  "files": [
    {
      "filePath": "GCA_038257805.1/GCA_038257805.1_ASM3825780v1_genomic.fna",
      "fileType": "GENOMIC_NUCLEOTIDE_FASTA"
    }
  ]
},{
  "accession": "GCA_038258785.1",
  "files": [
    {
      "filePath": "GCA_038258785.1/GCA_038258785.1_ASM3825878v1_genomic.fna",
      "fileType": "GENOMIC_NUCLEOTIDE_FASTA"
    }
  ]
},{
  "accession": "GCA_038258835.1",
  "files": [
    {
      "filePath": "GCA_038258835.1/GCA_038258835.1_ASM3825883v1_genomic.fna",
      "fileType": "GENOMIC_NUCLEOTIDE_FASTA"
    }
  ]
},{
  "accession": "GCA_038259915.1",
  "files": [
    {
      "filePath": "GCA_038259915.1/GCA_038259915.1_ASM3825991v1_genomic.fna",
      "fileType": "GENOMIC_NUCLEOTIDE_FASTA"
    }
  ]
},{
  "accession": "GCA_038261135.1",
  "files": [
    {
      "filePath": "GCA_038261135.1/GCA_038261135.1_ASM3826113v1_genomic.fna",
      "fileType": "GENOMIC_NUCLEOTIDE_FASTA"
    }
  ]
},{
  "accession": "GCA_038263055.1",
  "files": [
    {
      "filePath": "GCA_038263055.1/GCA_038263055.1_ASM3826305v1_genomic.fna",
      "fileType": "GENOMIC_NUCLEOTIDE_FASTA"
    }
  ]
},{
  "accession": "GCA_038264145.1",
  "files": [
    {
      "filePath": "GCA_038264145.1/GCA_038264145.1_ASM3826414v1_genomic.fna",
      "fileType": "GENOMIC_NUCLEOTIDE_FASTA"
    }
  ]
},{
  "accession": "GCA_038264705.1",
  "files": [
    {
      "filePath": "GCA_038264705.1/GCA_038264705.1_ASM3826470v1_genomic.fna",
      "fileType": "GENOMIC_NUCLEOTIDE_FASTA"
    }
  ]
},{
  "accession": "GCA_038265035.1",
  "files": [
    {
      "filePath": "GCA_038265035.1/GCA_038265035.1_ASM3826503v1_genomic.fna",
      "fileType": "GENOMIC_NUCLEOTIDE_FASTA"
    }
  ]
},{
  "accession": "GCA_038266075.1",
  "files": [
    {
      "filePath": "GCA_038266075.1/GCA_038266075.1_ASM3826607v1_genomic.fna",
      "fileType": "GENOMIC_NUCLEOTIDE_FASTA"
    }
  ]
},{
  "accession": "GCA_038267785.1",
  "files": [
    {
      "filePath": "GCA_038267785.1/GCA_038267785.1_ASM3826778v1_genomic.fna",
      "fileType": "GENOMIC_NUCLEOTIDE_FASTA"
    }
  ]
},{
  "accession": "GCA_038268205.1",
  "files": [
    {
      "filePath": "GCA_038268205.1/GCA_038268205.1_ASM3826820v1_genomic.fna",
      "fileType": "GENOMIC_NUCLEOTIDE_FASTA"
    }
  ]
},{
  "accession": "GCA_038269675.1",
  "files": [
    {
      "filePath": "GCA_038269675.1/GCA_038269675.1_ASM3826967v1_genomic.fna",
      "fileType": "GENOMIC_NUCLEOTIDE_FASTA"
    }
  ]
},{
  "accession": "GCA_038270765.1",
  "files": [
    {
      "filePath": "GCA_038270765.1/GCA_038270765.1_ASM3827076v1_genomic.fna",
      "fileType": "GENOMIC_NUCLEOTIDE_FASTA"
    }
  ]
},{
  "accession": "GCA_038270855.1",
  "files": [
    {
      "filePath": "GCA_038270855.1/GCA_038270855.1_ASM3827085v1_genomic.fna",
      "fileType": "GENOMIC_NUCLEOTIDE_FASTA"
    }
  ]
},{
  "accession": "GCA_038271605.1",
  "files": [
    {
      "filePath": "GCA_038271605.1/GCA_038271605.1_ASM3827160v1_genomic.fna",
      "fileType": "GENOMIC_NUCLEOTIDE_FASTA"
    }
  ]
},{
  "accession": "GCA_038271895.1",
  "files": [
    {
      "filePath": "GCA_038271895.1/GCA_038271895.1_ASM3827189v1_genomic.fna",
      "fileType": "GENOMIC_NUCLEOTIDE_FASTA"
    }
  ]
},{
  "accession": "GCA_038272575.1",
  "files": [
    {
      "filePath": "GCA_038272575.1/GCA_038272575.1_ASM3827257v1_genomic.fna",
      "fileType": "GENOMIC_NUCLEOTIDE_FASTA"
    }
  ]
},{
  "accession": "GCA_038273495.1",
  "files": [
    {
      "filePath": "GCA_038273495.1/GCA_038273495.1_ASM3827349v1_genomic.fna",
      "fileType": "GENOMIC_NUCLEOTIDE_FASTA"
    }
  ]
},{
  "accession": "GCA_038277095.1",
  "files": [
    {
      "filePath": "GCA_038277095.1/GCA_038277095.1_ASM3827709v1_genomic.fna",
      "fileType": "GENOMIC_NUCLEOTIDE_FASTA"
    }
  ]
},{
  "accession": "GCA_038277415.1",
  "files": [
    {
      "filePath": "GCA_038277415.1/GCA_038277415.1_ASM3827741v1_genomic.fna",
      "fileType": "GENOMIC_NUCLEOTIDE_FASTA"
    }
  ]
},{
  "accession": "GCA_038280945.1",
  "files": [
    {
      "filePath": "GCA_038280945.1/GCA_038280945.1_ASM3828094v1_genomic.fna",
      "fileType": "GENOMIC_NUCLEOTIDE_FASTA"
    }
  ]
},{
  "accession": "GCA_038282555.1",
  "files": [
    {
      "filePath": "GCA_038282555.1/GCA_038282555.1_ASM3828255v1_genomic.fna",
      "fileType": "GENOMIC_NUCLEOTIDE_FASTA"
    }
  ]
},{
  "accession": "GCA_038283565.1",
  "files": [
    {
      "filePath": "GCA_038283565.1/GCA_038283565.1_ASM3828356v1_genomic.fna",
      "fileType": "GENOMIC_NUCLEOTIDE_FASTA"
    }
  ]
},{
  "accession": "GCA_038283955.1",
  "files": [
    {
      "filePath": "GCA_038283955.1/GCA_038283955.1_ASM3828395v1_genomic.fna",
      "fileType": "GENOMIC_NUCLEOTIDE_FASTA"
    }
  ]
},{
  "accession": "GCA_038284355.1",
  "files": [
    {
      "filePath": "GCA_038284355.1/GCA_038284355.1_ASM3828435v1_genomic.fna",
      "fileType": "GENOMIC_NUCLEOTIDE_FASTA"
    }
  ]
},{
  "accession": "GCA_038284585.1",
  "files": [
    {
      "filePath": "GCA_038284585.1/GCA_038284585.1_ASM3828458v1_genomic.fna",
      "fileType": "GENOMIC_NUCLEOTIDE_FASTA"
    }
  ]
},{
  "accession": "GCA_038453125.1",
  "files": [
    {
      "filePath": "GCA_038453125.1/GCA_038453125.1_ASM3845312v1_genomic.fna",
      "fileType": "GENOMIC_NUCLEOTIDE_FASTA"
    }
  ]
},{
  "accession": "GCA_038453925.1",
  "files": [
    {
      "filePath": "GCA_038453925.1/GCA_038453925.1_ASM3845392v1_genomic.fna",
      "fileType": "GENOMIC_NUCLEOTIDE_FASTA"
    }
  ]
},{
  "accession": "GCA_038453945.1",
  "files": [
    {
      "filePath": "GCA_038453945.1/GCA_038453945.1_ASM3845394v1_genomic.fna",
      "fileType": "GENOMIC_NUCLEOTIDE_FASTA"
    }
  ]
},{
  "accession": "GCA_038454535.1",
  "files": [
    {
      "filePath": "GCA_038454535.1/GCA_038454535.1_ASM3845453v1_genomic.fna",
      "fileType": "GENOMIC_NUCLEOTIDE_FASTA"
    }
  ]
},{
  "accession": "GCA_038454555.1",
  "files": [
    {
      "filePath": "GCA_038454555.1/GCA_038454555.1_ASM3845455v1_genomic.fna",
      "fileType": "GENOMIC_NUCLEOTIDE_FASTA"
    }
  ]
},{
  "accession": "GCA_038454695.1",
  "files": [
    {
      "filePath": "GCA_038454695.1/GCA_038454695.1_ASM3845469v1_genomic.fna",
      "fileType": "GENOMIC_NUCLEOTIDE_FASTA"
    }
  ]
},{
  "accession": "GCA_038456705.1",
  "files": [
    {
      "filePath": "GCA_038456705.1/GCA_038456705.1_ASM3845670v1_genomic.fna",
      "fileType": "GENOMIC_NUCLEOTIDE_FASTA"
    }
  ]
},{
  "accession": "GCA_038457625.1",
  "files": [
    {
      "filePath": "GCA_038457625.1/GCA_038457625.1_ASM3845762v1_genomic.fna",
      "fileType": "GENOMIC_NUCLEOTIDE_FASTA"
    }
  ]
},{
  "accession": "GCA_038459855.1",
  "files": [
    {
      "filePath": "GCA_038459855.1/GCA_038459855.1_ASM3845985v1_genomic.fna",
      "fileType": "GENOMIC_NUCLEOTIDE_FASTA"
    }
  ]
},{
  "accession": "GCA_038460525.1",
  "files": [
    {
      "filePath": "GCA_038460525.1/GCA_038460525.1_ASM3846052v1_genomic.fna",
      "fileType": "GENOMIC_NUCLEOTIDE_FASTA"
    }
  ]
},{
  "accession": "GCA_038462345.1",
  "files": [
    {
      "filePath": "GCA_038462345.1/GCA_038462345.1_ASM3846234v1_genomic.fna",
      "fileType": "GENOMIC_NUCLEOTIDE_FASTA"
    }
  ]
},{
  "accession": "GCA_038462365.1",
  "files": [
    {
      "filePath": "GCA_038462365.1/GCA_038462365.1_ASM3846236v1_genomic.fna",
      "fileType": "GENOMIC_NUCLEOTIDE_FASTA"
    }
  ]
},{
  "accession": "GCA_038462895.1",
  "files": [
    {
      "filePath": "GCA_038462895.1/GCA_038462895.1_ASM3846289v1_genomic.fna",
      "fileType": "GENOMIC_NUCLEOTIDE_FASTA"
    }
  ]
},{
  "accession": "GCA_038462965.1",
  "files": [
    {
      "filePath": "GCA_038462965.1/GCA_038462965.1_ASM3846296v1_genomic.fna",
      "fileType": "GENOMIC_NUCLEOTIDE_FASTA"
    }
  ]
},{
  "accession": "GCA_038463265.1",
  "files": [
    {
      "filePath": "GCA_038463265.1/GCA_038463265.1_ASM3846326v1_genomic.fna",
      "fileType": "GENOMIC_NUCLEOTIDE_FASTA"
    }
  ]
},{
  "accession": "GCA_038465845.1",
  "files": [
    {
      "filePath": "GCA_038465845.1/GCA_038465845.1_ASM3846584v1_genomic.fna",
      "fileType": "GENOMIC_NUCLEOTIDE_FASTA"
    }
  ]
},{
  "accession": "GCA_038465945.1",
  "files": [
    {
      "filePath": "GCA_038465945.1/GCA_038465945.1_ASM3846594v1_genomic.fna",
      "fileType": "GENOMIC_NUCLEOTIDE_FASTA"
    }
  ]
},{
  "accession": "GCA_038467585.1",
  "files": [
    {
      "filePath": "GCA_038467585.1/GCA_038467585.1_ASM3846758v1_genomic.fna",
      "fileType": "GENOMIC_NUCLEOTIDE_FASTA"
    }
  ]
},{
  "accession": "GCA_038471895.1",
  "files": [
    {
      "filePath": "GCA_038471895.1/GCA_038471895.1_ASM3847189v1_genomic.fna",
      "fileType": "GENOMIC_NUCLEOTIDE_FASTA"
    }
  ]
},{
  "accession": "GCA_038472525.1",
  "files": [
    {
      "filePath": "GCA_038472525.1/GCA_038472525.1_ASM3847252v1_genomic.fna",
      "fileType": "GENOMIC_NUCLEOTIDE_FASTA"
    }
  ]
},{
  "accession": "GCA_038473275.1",
  "files": [
    {
      "filePath": "GCA_038473275.1/GCA_038473275.1_ASM3847327v1_genomic.fna",
      "fileType": "GENOMIC_NUCLEOTIDE_FASTA"
    }
  ]
},{
  "accession": "GCA_038474915.1",
  "files": [
    {
      "filePath": "GCA_038474915.1/GCA_038474915.1_ASM3847491v1_genomic.fna",
      "fileType": "GENOMIC_NUCLEOTIDE_FASTA"
    }
  ]
},{
  "accession": "GCA_038474935.1",
  "files": [
    {
      "filePath": "GCA_038474935.1/GCA_038474935.1_ASM3847493v1_genomic.fna",
      "fileType": "GENOMIC_NUCLEOTIDE_FASTA"
    }
  ]
},{
  "accession": "GCA_038474955.1",
  "files": [
    {
      "filePath": "GCA_038474955.1/GCA_038474955.1_ASM3847495v1_genomic.fna",
      "fileType": "GENOMIC_NUCLEOTIDE_FASTA"
    }
  ]
},{
  "accession": "GCA_038474975.1",
  "files": [
    {
      "filePath": "GCA_038474975.1/GCA_038474975.1_ASM3847497v1_genomic.fna",
      "fileType": "GENOMIC_NUCLEOTIDE_FASTA"
    }
  ]
},{
  "accession": "GCA_038474995.1",
  "files": [
    {
      "filePath": "GCA_038474995.1/GCA_038474995.1_ASM3847499v1_genomic.fna",
      "fileType": "GENOMIC_NUCLEOTIDE_FASTA"
    }
  ]
},{
  "accession": "GCA_038475015.1",
  "files": [
    {
      "filePath": "GCA_038475015.1/GCA_038475015.1_ASM3847501v1_genomic.fna",
      "fileType": "GENOMIC_NUCLEOTIDE_FASTA"
    }
  ]
},{
  "accession": "GCA_038475035.1",
  "files": [
    {
      "filePath": "GCA_038475035.1/GCA_038475035.1_ASM3847503v1_genomic.fna",
      "fileType": "GENOMIC_NUCLEOTIDE_FASTA"
    }
  ]
},{
  "accession": "GCA_038475055.1",
  "files": [
    {
      "filePath": "GCA_038475055.1/GCA_038475055.1_ASM3847505v1_genomic.fna",
      "fileType": "GENOMIC_NUCLEOTIDE_FASTA"
    }
  ]
},{
  "accession": "GCA_038475075.1",
  "files": [
    {
      "filePath": "GCA_038475075.1/GCA_038475075.1_ASM3847507v1_genomic.fna",
      "fileType": "GENOMIC_NUCLEOTIDE_FASTA"
    }
  ]
},{
  "accession": "GCA_038475095.1",
  "files": [
    {
      "filePath": "GCA_038475095.1/GCA_038475095.1_ASM3847509v1_genomic.fna",
      "fileType": "GENOMIC_NUCLEOTIDE_FASTA"
    }
  ]
},{
  "accession": "GCA_038475115.1",
  "files": [
    {
      "filePath": "GCA_038475115.1/GCA_038475115.1_ASM3847511v1_genomic.fna",
      "fileType": "GENOMIC_NUCLEOTIDE_FASTA"
    }
  ]
},{
  "accession": "GCA_038475135.1",
  "files": [
    {
      "filePath": "GCA_038475135.1/GCA_038475135.1_ASM3847513v1_genomic.fna",
      "fileType": "GENOMIC_NUCLEOTIDE_FASTA"
    }
  ]
},{
  "accession": "GCA_038475155.1",
  "files": [
    {
      "filePath": "GCA_038475155.1/GCA_038475155.1_ASM3847515v1_genomic.fna",
      "fileType": "GENOMIC_NUCLEOTIDE_FASTA"
    }
  ]
},{
  "accession": "GCA_038475665.1",
  "files": [
    {
      "filePath": "GCA_038475665.1/GCA_038475665.1_ASM3847566v1_genomic.fna",
      "fileType": "GENOMIC_NUCLEOTIDE_FASTA"
    }
  ]
},{
  "accession": "GCA_038475685.1",
  "files": [
    {
      "filePath": "GCA_038475685.1/GCA_038475685.1_ASM3847568v1_genomic.fna",
      "fileType": "GENOMIC_NUCLEOTIDE_FASTA"
    }
  ]
},{
  "accession": "GCA_038475705.1",
  "files": [
    {
      "filePath": "GCA_038475705.1/GCA_038475705.1_ASM3847570v1_genomic.fna",
      "fileType": "GENOMIC_NUCLEOTIDE_FASTA"
    }
  ]
},{
  "accession": "GCA_038475715.1",
  "files": [
    {
      "filePath": "GCA_038475715.1/GCA_038475715.1_ASM3847571v1_genomic.fna",
      "fileType": "GENOMIC_NUCLEOTIDE_FASTA"
    }
  ]
},{
  "accession": "GCA_038475735.1",
  "files": [
    {
      "filePath": "GCA_038475735.1/GCA_038475735.1_ASM3847573v1_genomic.fna",
      "fileType": "GENOMIC_NUCLEOTIDE_FASTA"
    }
  ]
},{
  "accession": "GCA_038475755.1",
  "files": [
    {
      "filePath": "GCA_038475755.1/GCA_038475755.1_ASM3847575v1_genomic.fna",
      "fileType": "GENOMIC_NUCLEOTIDE_FASTA"
    }
  ]
},{
  "accession": "GCA_038475775.1",
  "files": [
    {
      "filePath": "GCA_038475775.1/GCA_038475775.1_ASM3847577v1_genomic.fna",
      "fileType": "GENOMIC_NUCLEOTIDE_FASTA"
    }
  ]
},{
  "accession": "GCA_038475795.1",
  "files": [
    {
      "filePath": "GCA_038475795.1/GCA_038475795.1_ASM3847579v1_genomic.fna",
      "fileType": "GENOMIC_NUCLEOTIDE_FASTA"
    }
  ]
},{
  "accession": "GCA_038475815.1",
  "files": [
    {
      "filePath": "GCA_038475815.1/GCA_038475815.1_ASM3847581v1_genomic.fna",
      "fileType": "GENOMIC_NUCLEOTIDE_FASTA"
    }
  ]
},{
  "accession": "GCA_038475835.1",
  "files": [
    {
      "filePath": "GCA_038475835.1/GCA_038475835.1_ASM3847583v1_genomic.fna",
      "fileType": "GENOMIC_NUCLEOTIDE_FASTA"
    }
  ]
},{
  "accession": "GCA_038475855.1",
  "files": [
    {
      "filePath": "GCA_038475855.1/GCA_038475855.1_ASM3847585v1_genomic.fna",
      "fileType": "GENOMIC_NUCLEOTIDE_FASTA"
    }
  ]
},{
  "accession": "GCA_038475875.1",
  "files": [
    {
      "filePath": "GCA_038475875.1/GCA_038475875.1_ASM3847587v1_genomic.fna",
      "fileType": "GENOMIC_NUCLEOTIDE_FASTA"
    }
  ]
},{
  "accession": "GCA_038475895.1",
  "files": [
    {
      "filePath": "GCA_038475895.1/GCA_038475895.1_ASM3847589v1_genomic.fna",
      "fileType": "GENOMIC_NUCLEOTIDE_FASTA"
    }
  ]
},{
  "accession": "GCA_038475915.1",
  "files": [
    {
      "filePath": "GCA_038475915.1/GCA_038475915.1_ASM3847591v1_genomic.fna",
      "fileType": "GENOMIC_NUCLEOTIDE_FASTA"
    }
  ]
},{
  "accession": "GCA_038477465.1",
  "files": [
    {
      "filePath": "GCA_038477465.1/GCA_038477465.1_ASM3847746v1_genomic.fna",
      "fileType": "GENOMIC_NUCLEOTIDE_FASTA"
    }
  ]
},{
  "accession": "GCA_038477535.1",
  "files": [
    {
      "filePath": "GCA_038477535.1/GCA_038477535.1_ASM3847753v1_genomic.fna",
      "fileType": "GENOMIC_NUCLEOTIDE_FASTA"
    }
  ]
},{
  "accession": "GCA_038480305.1",
  "files": [
    {
      "filePath": "GCA_038480305.1/GCA_038480305.1_ASM3848030v1_genomic.fna",
      "fileType": "GENOMIC_NUCLEOTIDE_FASTA"
    }
  ]
},{
  "accession": "GCA_038480445.1",
  "files": [
    {
      "filePath": "GCA_038480445.1/GCA_038480445.1_ASM3848044v1_genomic.fna",
      "fileType": "GENOMIC_NUCLEOTIDE_FASTA"
    }
  ]
},{
  "accession": "GCA_038481745.1",
  "files": [
    {
      "filePath": "GCA_038481745.1/GCA_038481745.1_ASM3848174v1_genomic.fna",
      "fileType": "GENOMIC_NUCLEOTIDE_FASTA"
    }
  ]
},{
  "accession": "GCA_038482165.1",
  "files": [
    {
      "filePath": "GCA_038482165.1/GCA_038482165.1_ASM3848216v1_genomic.fna",
      "fileType": "GENOMIC_NUCLEOTIDE_FASTA"
    }
  ]
},{
  "accession": "GCA_038482415.1",
  "files": [
    {
      "filePath": "GCA_038482415.1/GCA_038482415.1_ASM3848241v1_genomic.fna",
      "fileType": "GENOMIC_NUCLEOTIDE_FASTA"
    }
  ]
},{
  "accession": "GCA_038492805.1",
  "files": [
    {
      "filePath": "GCA_038492805.1/GCA_038492805.1_ASM3849280v1_genomic.fna",
      "fileType": "GENOMIC_NUCLEOTIDE_FASTA"
    }
  ]
},{
  "accession": "GCA_038493655.1",
  "files": [
    {
      "filePath": "GCA_038493655.1/GCA_038493655.1_ASM3849365v1_genomic.fna",
      "fileType": "GENOMIC_NUCLEOTIDE_FASTA"
    }
  ]
},{
  "accession": "GCA_038496435.1",
  "files": [
    {
      "filePath": "GCA_038496435.1/GCA_038496435.1_ASM3849643v1_genomic.fna",
      "fileType": "GENOMIC_NUCLEOTIDE_FASTA"
    }
  ]
},{
  "accession": "GCA_038498745.1",
  "files": [
    {
      "filePath": "GCA_038498745.1/GCA_038498745.1_ASM3849874v1_genomic.fna",
      "fileType": "GENOMIC_NUCLEOTIDE_FASTA"
    }
  ]
},{
  "accession": "GCA_038500935.1",
  "files": [
    {
      "filePath": "GCA_038500935.1/GCA_038500935.1_ASM3850093v1_genomic.fna",
      "fileType": "GENOMIC_NUCLEOTIDE_FASTA"
    }
  ]
},{
  "accession": "GCA_038504085.1",
  "files": [
    {
      "filePath": "GCA_038504085.1/GCA_038504085.1_ASM3850408v1_genomic.fna",
      "fileType": "GENOMIC_NUCLEOTIDE_FASTA"
    }
  ]
},{
  "accession": "GCA_038504995.1",
  "files": [
    {
      "filePath": "GCA_038504995.1/GCA_038504995.1_ASM3850499v1_genomic.fna",
      "fileType": "GENOMIC_NUCLEOTIDE_FASTA"
    }
  ]
},{
  "accession": "GCA_038505265.1",
  "files": [
    {
      "filePath": "GCA_038505265.1/GCA_038505265.1_ASM3850526v1_genomic.fna",
      "fileType": "GENOMIC_NUCLEOTIDE_FASTA"
    }
  ]
},{
  "accession": "GCA_038506455.1",
  "files": [
    {
      "filePath": "GCA_038506455.1/GCA_038506455.1_ASM3850645v1_genomic.fna",
      "fileType": "GENOMIC_NUCLEOTIDE_FASTA"
    }
  ]
},{
  "accession": "GCA_038510255.1",
  "files": [
    {
      "filePath": "GCA_038510255.1/GCA_038510255.1_ASM3851025v1_genomic.fna",
      "fileType": "GENOMIC_NUCLEOTIDE_FASTA"
    }
  ]
},{
  "accession": "GCA_038520995.1",
  "files": [
    {
      "filePath": "GCA_038520995.1/GCA_038520995.1_ASM3852099v1_genomic.fna",
      "fileType": "GENOMIC_NUCLEOTIDE_FASTA"
    }
  ]
},{
  "accession": "GCA_038521655.1",
  "files": [
    {
      "filePath": "GCA_038521655.1/GCA_038521655.1_ASM3852165v1_genomic.fna",
      "fileType": "GENOMIC_NUCLEOTIDE_FASTA"
    }
  ]
},{
  "accession": "GCA_038521955.1",
  "files": [
    {
      "filePath": "GCA_038521955.1/GCA_038521955.1_ASM3852195v1_genomic.fna",
      "fileType": "GENOMIC_NUCLEOTIDE_FASTA"
    }
  ]
},{
  "accession": "GCA_038522005.1",
  "files": [
    {
      "filePath": "GCA_038522005.1/GCA_038522005.1_ASM3852200v1_genomic.fna",
      "fileType": "GENOMIC_NUCLEOTIDE_FASTA"
    }
  ]
},{
  "accession": "GCA_038522625.1",
  "files": [
    {
      "filePath": "GCA_038522625.1/GCA_038522625.1_ASM3852262v1_genomic.fna",
      "fileType": "GENOMIC_NUCLEOTIDE_FASTA"
    }
  ]
},{
  "accession": "GCA_038523775.1",
  "files": [
    {
      "filePath": "GCA_038523775.1/GCA_038523775.1_ASM3852377v1_genomic.fna",
      "fileType": "GENOMIC_NUCLEOTIDE_FASTA"
    }
  ]
},{
  "accession": "GCA_038537265.1",
  "files": [
    {
      "filePath": "GCA_038537265.1/GCA_038537265.1_ASM3853726v1_genomic.fna",
      "fileType": "GENOMIC_NUCLEOTIDE_FASTA"
    }
  ]
},{
  "accession": "GCA_038542625.1",
  "files": [
    {
      "filePath": "GCA_038542625.1/GCA_038542625.1_ASM3854262v1_genomic.fna",
      "fileType": "GENOMIC_NUCLEOTIDE_FASTA"
    }
  ]
},{
  "accession": "GCA_038542645.1",
  "files": [
    {
      "filePath": "GCA_038542645.1/GCA_038542645.1_ASM3854264v1_genomic.fna",
      "fileType": "GENOMIC_NUCLEOTIDE_FASTA"
    }
  ]
},{
  "accession": "GCA_038542665.1",
  "files": [
    {
      "filePath": "GCA_038542665.1/GCA_038542665.1_ASM3854266v1_genomic.fna",
      "fileType": "GENOMIC_NUCLEOTIDE_FASTA"
    }
  ]
},{
  "accession": "GCA_038542685.1",
  "files": [
    {
      "filePath": "GCA_038542685.1/GCA_038542685.1_ASM3854268v1_genomic.fna",
      "fileType": "GENOMIC_NUCLEOTIDE_FASTA"
    }
  ]
},{
  "accession": "GCA_038542705.1",
  "files": [
    {
      "filePath": "GCA_038542705.1/GCA_038542705.1_ASM3854270v1_genomic.fna",
      "fileType": "GENOMIC_NUCLEOTIDE_FASTA"
    }
  ]
},{
  "accession": "GCA_038542725.1",
  "files": [
    {
      "filePath": "GCA_038542725.1/GCA_038542725.1_ASM3854272v1_genomic.fna",
      "fileType": "GENOMIC_NUCLEOTIDE_FASTA"
    }
  ]
},{
  "accession": "GCA_038542745.1",
  "files": [
    {
      "filePath": "GCA_038542745.1/GCA_038542745.1_ASM3854274v1_genomic.fna",
      "fileType": "GENOMIC_NUCLEOTIDE_FASTA"
    }
  ]
},{
  "accession": "GCA_038542765.1",
  "files": [
    {
      "filePath": "GCA_038542765.1/GCA_038542765.1_ASM3854276v1_genomic.fna",
      "fileType": "GENOMIC_NUCLEOTIDE_FASTA"
    }
  ]
},{
  "accession": "GCA_038542785.1",
  "files": [
    {
      "filePath": "GCA_038542785.1/GCA_038542785.1_ASM3854278v1_genomic.fna",
      "fileType": "GENOMIC_NUCLEOTIDE_FASTA"
    }
  ]
},{
  "accession": "GCA_038543555.1",
  "files": [
    {
      "filePath": "GCA_038543555.1/GCA_038543555.1_ASM3854355v1_genomic.fna",
      "fileType": "GENOMIC_NUCLEOTIDE_FASTA"
    }
  ]
},{
  "accession": "GCA_038543625.1",
  "files": [
    {
      "filePath": "GCA_038543625.1/GCA_038543625.1_ASM3854362v1_genomic.fna",
      "fileType": "GENOMIC_NUCLEOTIDE_FASTA"
    }
  ]
},{
  "accession": "GCA_038543645.1",
  "files": [
    {
      "filePath": "GCA_038543645.1/GCA_038543645.1_ASM3854364v1_genomic.fna",
      "fileType": "GENOMIC_NUCLEOTIDE_FASTA"
    }
  ]
},{
  "accession": "GCA_038543675.1",
  "files": [
    {
      "filePath": "GCA_038543675.1/GCA_038543675.1_ASM3854367v1_genomic.fna",
      "fileType": "GENOMIC_NUCLEOTIDE_FASTA"
    }
  ]
},{
  "accession": "GCA_038543695.1",
  "files": [
    {
      "filePath": "GCA_038543695.1/GCA_038543695.1_ASM3854369v1_genomic.fna",
      "fileType": "GENOMIC_NUCLEOTIDE_FASTA"
    }
  ]
},{
  "accession": "GCA_038543715.1",
  "files": [
    {
      "filePath": "GCA_038543715.1/GCA_038543715.1_ASM3854371v1_genomic.fna",
      "fileType": "GENOMIC_NUCLEOTIDE_FASTA"
    }
  ]
},{
  "accession": "GCA_038543735.1",
  "files": [
    {
      "filePath": "GCA_038543735.1/GCA_038543735.1_ASM3854373v1_genomic.fna",
      "fileType": "GENOMIC_NUCLEOTIDE_FASTA"
    }
  ]
},{
  "accession": "GCA_038543755.1",
  "files": [
    {
      "filePath": "GCA_038543755.1/GCA_038543755.1_ASM3854375v1_genomic.fna",
      "fileType": "GENOMIC_NUCLEOTIDE_FASTA"
    }
  ]
},{
  "accession": "GCA_038543775.1",
  "files": [
    {
      "filePath": "GCA_038543775.1/GCA_038543775.1_ASM3854377v1_genomic.fna",
      "fileType": "GENOMIC_NUCLEOTIDE_FASTA"
    }
  ]
},{
  "accession": "GCA_038543795.1",
  "files": [
    {
      "filePath": "GCA_038543795.1/GCA_038543795.1_ASM3854379v1_genomic.fna",
      "fileType": "GENOMIC_NUCLEOTIDE_FASTA"
    }
  ]
},{
  "accession": "GCA_038543815.1",
  "files": [
    {
      "filePath": "GCA_038543815.1/GCA_038543815.1_ASM3854381v1_genomic.fna",
      "fileType": "GENOMIC_NUCLEOTIDE_FASTA"
    }
  ]
},{
  "accession": "GCA_038543835.1",
  "files": [
    {
      "filePath": "GCA_038543835.1/GCA_038543835.1_ASM3854383v1_genomic.fna",
      "fileType": "GENOMIC_NUCLEOTIDE_FASTA"
    }
  ]
},{
  "accession": "GCA_038549805.1",
  "files": [
    {
      "filePath": "GCA_038549805.1/GCA_038549805.1_ASM3854980v1_genomic.fna",
      "fileType": "GENOMIC_NUCLEOTIDE_FASTA"
    }
  ]
},{
  "accession": "GCA_038549815.1",
  "files": [
    {
      "filePath": "GCA_038549815.1/GCA_038549815.1_ASM3854981v1_genomic.fna",
      "fileType": "GENOMIC_NUCLEOTIDE_FASTA"
    }
  ]
},{
  "accession": "GCA_038549835.1",
  "files": [
    {
      "filePath": "GCA_038549835.1/GCA_038549835.1_ASM3854983v1_genomic.fna",
      "fileType": "GENOMIC_NUCLEOTIDE_FASTA"
    }
  ]
},{
  "accession": "GCA_038549855.1",
  "files": [
    {
      "filePath": "GCA_038549855.1/GCA_038549855.1_ASM3854985v1_genomic.fna",
      "fileType": "GENOMIC_NUCLEOTIDE_FASTA"
    }
  ]
},{
  "accession": "GCA_038549875.1",
  "files": [
    {
      "filePath": "GCA_038549875.1/GCA_038549875.1_ASM3854987v1_genomic.fna",
      "fileType": "GENOMIC_NUCLEOTIDE_FASTA"
    }
  ]
},{
  "accession": "GCA_038549895.1",
  "files": [
    {
      "filePath": "GCA_038549895.1/GCA_038549895.1_ASM3854989v1_genomic.fna",
      "fileType": "GENOMIC_NUCLEOTIDE_FASTA"
    }
  ]
},{
  "accession": "GCA_038549915.1",
  "files": [
    {
      "filePath": "GCA_038549915.1/GCA_038549915.1_ASM3854991v1_genomic.fna",
      "fileType": "GENOMIC_NUCLEOTIDE_FASTA"
    }
  ]
},{
  "accession": "GCA_038550745.1",
  "files": [
    {
      "filePath": "GCA_038550745.1/GCA_038550745.1_ASM3855074v1_genomic.fna",
      "fileType": "GENOMIC_NUCLEOTIDE_FASTA"
    }
  ]
},{
  "accession": "GCA_038550765.1",
  "files": [
    {
      "filePath": "GCA_038550765.1/GCA_038550765.1_ASM3855076v1_genomic.fna",
      "fileType": "GENOMIC_NUCLEOTIDE_FASTA"
    }
  ]
},{
  "accession": "GCA_038550785.1",
  "files": [
    {
      "filePath": "GCA_038550785.1/GCA_038550785.1_ASM3855078v1_genomic.fna",
      "fileType": "GENOMIC_NUCLEOTIDE_FASTA"
    }
  ]
},{
  "accession": "GCA_038550805.1",
  "files": [
    {
      "filePath": "GCA_038550805.1/GCA_038550805.1_ASM3855080v1_genomic.fna",
      "fileType": "GENOMIC_NUCLEOTIDE_FASTA"
    }
  ]
},{
  "accession": "GCA_038550825.1",
  "files": [
    {
      "filePath": "GCA_038550825.1/GCA_038550825.1_ASM3855082v1_genomic.fna",
      "fileType": "GENOMIC_NUCLEOTIDE_FASTA"
    }
  ]
},{
  "accession": "GCA_038550845.1",
  "files": [
    {
      "filePath": "GCA_038550845.1/GCA_038550845.1_ASM3855084v1_genomic.fna",
      "fileType": "GENOMIC_NUCLEOTIDE_FASTA"
    }
  ]
},{
  "accession": "GCA_038550865.1",
  "files": [
    {
      "filePath": "GCA_038550865.1/GCA_038550865.1_ASM3855086v1_genomic.fna",
      "fileType": "GENOMIC_NUCLEOTIDE_FASTA"
    }
  ]
},{
  "accession": "GCA_038550995.1",
  "files": [
    {
      "filePath": "GCA_038550995.1/GCA_038550995.1_ASM3855099v1_genomic.fna",
      "fileType": "GENOMIC_NUCLEOTIDE_FASTA"
    }
  ]
},{
  "accession": "GCA_038551015.1",
  "files": [
    {
      "filePath": "GCA_038551015.1/GCA_038551015.1_ASM3855101v1_genomic.fna",
      "fileType": "GENOMIC_NUCLEOTIDE_FASTA"
    }
  ]
},{
  "accession": "GCA_038551035.1",
  "files": [
    {
      "filePath": "GCA_038551035.1/GCA_038551035.1_ASM3855103v1_genomic.fna",
      "fileType": "GENOMIC_NUCLEOTIDE_FASTA"
    }
  ]
},{
  "accession": "GCA_038551055.1",
  "files": [
    {
      "filePath": "GCA_038551055.1/GCA_038551055.1_ASM3855105v1_genomic.fna",
      "fileType": "GENOMIC_NUCLEOTIDE_FASTA"
    }
  ]
},{
  "accession": "GCA_038551075.1",
  "files": [
    {
      "filePath": "GCA_038551075.1/GCA_038551075.1_ASM3855107v1_genomic.fna",
      "fileType": "GENOMIC_NUCLEOTIDE_FASTA"
    }
  ]
},{
  "accession": "GCA_038551095.1",
  "files": [
    {
      "filePath": "GCA_038551095.1/GCA_038551095.1_ASM3855109v1_genomic.fna",
      "fileType": "GENOMIC_NUCLEOTIDE_FASTA"
    }
  ]
},{
  "accession": "GCA_038551115.1",
  "files": [
    {
      "filePath": "GCA_038551115.1/GCA_038551115.1_ASM3855111v1_genomic.fna",
      "fileType": "GENOMIC_NUCLEOTIDE_FASTA"
    }
  ]
},{
  "accession": "GCA_038551135.1",
  "files": [
    {
      "filePath": "GCA_038551135.1/GCA_038551135.1_ASM3855113v1_genomic.fna",
      "fileType": "GENOMIC_NUCLEOTIDE_FASTA"
    }
  ]
},{
  "accession": "GCA_038551155.1",
  "files": [
    {
      "filePath": "GCA_038551155.1/GCA_038551155.1_ASM3855115v1_genomic.fna",
      "fileType": "GENOMIC_NUCLEOTIDE_FASTA"
    }
  ]
},{
  "accession": "GCA_038551935.1",
  "files": [
    {
      "filePath": "GCA_038551935.1/GCA_038551935.1_ASM3855193v1_genomic.fna",
      "fileType": "GENOMIC_NUCLEOTIDE_FASTA"
    }
  ]
},{
  "accession": "GCA_038551955.1",
  "files": [
    {
      "filePath": "GCA_038551955.1/GCA_038551955.1_ASM3855195v1_genomic.fna",
      "fileType": "GENOMIC_NUCLEOTIDE_FASTA"
    }
  ]
},{
  "accession": "GCA_038551975.1",
  "files": [
    {
      "filePath": "GCA_038551975.1/GCA_038551975.1_ASM3855197v1_genomic.fna",
      "fileType": "GENOMIC_NUCLEOTIDE_FASTA"
    }
  ]
},{
  "accession": "GCA_038552005.1",
  "files": [
    {
      "filePath": "GCA_038552005.1/GCA_038552005.1_ASM3855200v1_genomic.fna",
      "fileType": "GENOMIC_NUCLEOTIDE_FASTA"
    }
  ]
},{
  "accession": "GCA_038552025.1",
  "files": [
    {
      "filePath": "GCA_038552025.1/GCA_038552025.1_ASM3855202v1_genomic.fna",
      "fileType": "GENOMIC_NUCLEOTIDE_FASTA"
    }
  ]
},{
  "accession": "GCA_038552045.1",
  "files": [
    {
      "filePath": "GCA_038552045.1/GCA_038552045.1_ASM3855204v1_genomic.fna",
      "fileType": "GENOMIC_NUCLEOTIDE_FASTA"
    }
  ]
},{
  "accession": "GCA_038552065.1",
  "files": [
    {
      "filePath": "GCA_038552065.1/GCA_038552065.1_ASM3855206v1_genomic.fna",
      "fileType": "GENOMIC_NUCLEOTIDE_FASTA"
    }
  ]
},{
  "accession": "GCA_038552085.1",
  "files": [
    {
      "filePath": "GCA_038552085.1/GCA_038552085.1_ASM3855208v1_genomic.fna",
      "fileType": "GENOMIC_NUCLEOTIDE_FASTA"
    }
  ]
},{
  "accession": "GCA_038552105.1",
  "files": [
    {
      "filePath": "GCA_038552105.1/GCA_038552105.1_ASM3855210v1_genomic.fna",
      "fileType": "GENOMIC_NUCLEOTIDE_FASTA"
    }
  ]
},{
  "accession": "GCA_038552125.1",
  "files": [
    {
      "filePath": "GCA_038552125.1/GCA_038552125.1_ASM3855212v1_genomic.fna",
      "fileType": "GENOMIC_NUCLEOTIDE_FASTA"
    }
  ]
},{
  "accession": "GCA_038553825.1",
  "files": [
    {
      "filePath": "GCA_038553825.1/GCA_038553825.1_ASM3855382v1_genomic.fna",
      "fileType": "GENOMIC_NUCLEOTIDE_FASTA"
    }
  ]
},{
  "accession": "GCA_038554955.1",
  "files": [
    {
      "filePath": "GCA_038554955.1/GCA_038554955.1_ASM3855495v1_genomic.fna",
      "fileType": "GENOMIC_NUCLEOTIDE_FASTA"
    }
  ]
},{
  "accession": "GCA_038557235.1",
  "files": [
    {
      "filePath": "GCA_038557235.1/GCA_038557235.1_ASM3855723v1_genomic.fna",
      "fileType": "GENOMIC_NUCLEOTIDE_FASTA"
    }
  ]
},{
  "accession": "GCA_038557375.1",
  "files": [
    {
      "filePath": "GCA_038557375.1/GCA_038557375.1_ASM3855737v1_genomic.fna",
      "fileType": "GENOMIC_NUCLEOTIDE_FASTA"
    }
  ]
},{
  "accession": "GCA_038558355.1",
  "files": [
    {
      "filePath": "GCA_038558355.1/GCA_038558355.1_ASM3855835v1_genomic.fna",
      "fileType": "GENOMIC_NUCLEOTIDE_FASTA"
    }
  ]
},{
  "accession": "GCA_038559825.1",
  "files": [
    {
      "filePath": "GCA_038559825.1/GCA_038559825.1_ASM3855982v1_genomic.fna",
      "fileType": "GENOMIC_NUCLEOTIDE_FASTA"
    }
  ]
},{
  "accession": "GCA_038563475.1",
  "files": [
    {
      "filePath": "GCA_038563475.1/GCA_038563475.1_ASM3856347v1_genomic.fna",
      "fileType": "GENOMIC_NUCLEOTIDE_FASTA"
    }
  ]
},{
  "accession": "GCA_038563505.1",
  "files": [
    {
      "filePath": "GCA_038563505.1/GCA_038563505.1_ASM3856350v1_genomic.fna",
      "fileType": "GENOMIC_NUCLEOTIDE_FASTA"
    }
  ]
},{
  "accession": "GCA_038565295.1",
  "files": [
    {
      "filePath": "GCA_038565295.1/GCA_038565295.1_ASM3856529v1_genomic.fna",
      "fileType": "GENOMIC_NUCLEOTIDE_FASTA"
    }
  ]
},{
  "accession": "GCA_038568485.1",
  "files": [
    {
      "filePath": "GCA_038568485.1/GCA_038568485.1_ASM3856848v1_genomic.fna",
      "fileType": "GENOMIC_NUCLEOTIDE_FASTA"
    }
  ]
},{
  "accession": "GCA_038570135.1",
  "files": [
    {
      "filePath": "GCA_038570135.1/GCA_038570135.1_ASM3857013v1_genomic.fna",
      "fileType": "GENOMIC_NUCLEOTIDE_FASTA"
    }
  ]
},{
  "accession": "GCA_038572365.1",
  "files": [
    {
      "filePath": "GCA_038572365.1/GCA_038572365.1_ASM3857236v1_genomic.fna",
      "fileType": "GENOMIC_NUCLEOTIDE_FASTA"
    }
  ]
},{
  "accession": "GCA_038576525.1",
  "files": [
    {
      "filePath": "GCA_038576525.1/GCA_038576525.1_ASM3857652v1_genomic.fna",
      "fileType": "GENOMIC_NUCLEOTIDE_FASTA"
    }
  ]
},{
  "accession": "GCA_038576545.1",
  "files": [
    {
      "filePath": "GCA_038576545.1/GCA_038576545.1_ASM3857654v1_genomic.fna",
      "fileType": "GENOMIC_NUCLEOTIDE_FASTA"
    }
  ]
},{
  "accession": "GCA_038576565.1",
  "files": [
    {
      "filePath": "GCA_038576565.1/GCA_038576565.1_ASM3857656v1_genomic.fna",
      "fileType": "GENOMIC_NUCLEOTIDE_FASTA"
    }
  ]
},{
  "accession": "GCA_038576585.1",
  "files": [
    {
      "filePath": "GCA_038576585.1/GCA_038576585.1_ASM3857658v1_genomic.fna",
      "fileType": "GENOMIC_NUCLEOTIDE_FASTA"
    }
  ]
},{
  "accession": "GCA_038576685.1",
  "files": [
    {
      "filePath": "GCA_038576685.1/GCA_038576685.1_ASM3857668v1_genomic.fna",
      "fileType": "GENOMIC_NUCLEOTIDE_FASTA"
    }
  ]
},{
  "accession": "GCA_038577035.1",
  "files": [
    {
      "filePath": "GCA_038577035.1/GCA_038577035.1_ASM3857703v1_genomic.fna",
      "fileType": "GENOMIC_NUCLEOTIDE_FASTA"
    }
  ]
},{
  "accession": "GCA_038577055.1",
  "files": [
    {
      "filePath": "GCA_038577055.1/GCA_038577055.1_ASM3857705v1_genomic.fna",
      "fileType": "GENOMIC_NUCLEOTIDE_FASTA"
    }
  ]
},{
  "accession": "GCA_038577075.1",
  "files": [
    {
      "filePath": "GCA_038577075.1/GCA_038577075.1_ASM3857707v1_genomic.fna",
      "fileType": "GENOMIC_NUCLEOTIDE_FASTA"
    }
  ]
},{
  "accession": "GCA_038577095.1",
  "files": [
    {
      "filePath": "GCA_038577095.1/GCA_038577095.1_ASM3857709v1_genomic.fna",
      "fileType": "GENOMIC_NUCLEOTIDE_FASTA"
    }
  ]
},{
  "accession": "GCA_038578085.1",
  "files": [
    {
      "filePath": "GCA_038578085.1/GCA_038578085.1_ASM3857808v1_genomic.fna",
      "fileType": "GENOMIC_NUCLEOTIDE_FASTA"
    }
  ]
},{
  "accession": "GCA_038578125.1",
  "files": [
    {
      "filePath": "GCA_038578125.1/GCA_038578125.1_ASM3857812v1_genomic.fna",
      "fileType": "GENOMIC_NUCLEOTIDE_FASTA"
    }
  ]
},{
  "accession": "GCA_038578145.1",
  "files": [
    {
      "filePath": "GCA_038578145.1/GCA_038578145.1_ASM3857814v1_genomic.fna",
      "fileType": "GENOMIC_NUCLEOTIDE_FASTA"
    }
  ]
},{
  "accession": "GCA_038578225.1",
  "files": [
    {
      "filePath": "GCA_038578225.1/GCA_038578225.1_ASM3857822v1_genomic.fna",
      "fileType": "GENOMIC_NUCLEOTIDE_FASTA"
    }
  ]
},{
  "accession": "GCA_038578645.1",
  "files": [
    {
      "filePath": "GCA_038578645.1/GCA_038578645.1_ASM3857864v1_genomic.fna",
      "fileType": "GENOMIC_NUCLEOTIDE_FASTA"
    }
  ]
},{
  "accession": "GCA_038578665.1",
  "files": [
    {
      "filePath": "GCA_038578665.1/GCA_038578665.1_ASM3857866v1_genomic.fna",
      "fileType": "GENOMIC_NUCLEOTIDE_FASTA"
    }
  ]
},{
  "accession": "GCA_038580805.1",
  "files": [
    {
      "filePath": "GCA_038580805.1/GCA_038580805.1_ASM3858080v1_genomic.fna",
      "fileType": "GENOMIC_NUCLEOTIDE_FASTA"
    }
  ]
},{
  "accession": "GCA_038580875.1",
  "files": [
    {
      "filePath": "GCA_038580875.1/GCA_038580875.1_ASM3858087v1_genomic.fna",
      "fileType": "GENOMIC_NUCLEOTIDE_FASTA"
    }
  ]
},{
  "accession": "GCA_038581035.1",
  "files": [
    {
      "filePath": "GCA_038581035.1/GCA_038581035.1_ASM3858103v1_genomic.fna",
      "fileType": "GENOMIC_NUCLEOTIDE_FASTA"
    }
  ]
},{
  "accession": "GCA_038581095.1",
  "files": [
    {
      "filePath": "GCA_038581095.1/GCA_038581095.1_ASM3858109v1_genomic.fna",
      "fileType": "GENOMIC_NUCLEOTIDE_FASTA"
    }
  ]
},{
  "accession": "GCA_038581465.1",
  "files": [
    {
      "filePath": "GCA_038581465.1/GCA_038581465.1_ASM3858146v1_genomic.fna",
      "fileType": "GENOMIC_NUCLEOTIDE_FASTA"
    }
  ]
},{
  "accession": "GCA_038581505.1",
  "files": [
    {
      "filePath": "GCA_038581505.1/GCA_038581505.1_ASM3858150v1_genomic.fna",
      "fileType": "GENOMIC_NUCLEOTIDE_FASTA"
    }
  ]
},{
  "accession": "GCA_038581855.1",
  "files": [
    {
      "filePath": "GCA_038581855.1/GCA_038581855.1_ASM3858185v1_genomic.fna",
      "fileType": "GENOMIC_NUCLEOTIDE_FASTA"
    }
  ]
},{
  "accession": "GCA_038581905.1",
  "files": [
    {
      "filePath": "GCA_038581905.1/GCA_038581905.1_ASM3858190v1_genomic.fna",
      "fileType": "GENOMIC_NUCLEOTIDE_FASTA"
    }
  ]
},{
  "accession": "GCA_038582075.1",
  "files": [
    {
      "filePath": "GCA_038582075.1/GCA_038582075.1_ASM3858207v1_genomic.fna",
      "fileType": "GENOMIC_NUCLEOTIDE_FASTA"
    }
  ]
},{
  "accession": "GCA_038582425.1",
  "files": [
    {
      "filePath": "GCA_038582425.1/GCA_038582425.1_ASM3858242v1_genomic.fna",
      "fileType": "GENOMIC_NUCLEOTIDE_FASTA"
    }
  ]
},{
  "accession": "GCA_038582565.1",
  "files": [
    {
      "filePath": "GCA_038582565.1/GCA_038582565.1_ASM3858256v1_genomic.fna",
      "fileType": "GENOMIC_NUCLEOTIDE_FASTA"
    }
  ]
},{
  "accession": "GCA_038582925.1",
  "files": [
    {
      "filePath": "GCA_038582925.1/GCA_038582925.1_ASM3858292v1_genomic.fna",
      "fileType": "GENOMIC_NUCLEOTIDE_FASTA"
    }
  ]
},{
  "accession": "GCA_038583095.1",
  "files": [
    {
      "filePath": "GCA_038583095.1/GCA_038583095.1_ASM3858309v1_genomic.fna",
      "fileType": "GENOMIC_NUCLEOTIDE_FASTA"
    }
  ]
},{
  "accession": "GCA_038585105.1",
  "files": [
    {
      "filePath": "GCA_038585105.1/GCA_038585105.1_ASM3858510v1_genomic.fna",
      "fileType": "GENOMIC_NUCLEOTIDE_FASTA"
    }
  ]
},{
  "accession": "GCA_038585835.1",
  "files": [
    {
      "filePath": "GCA_038585835.1/GCA_038585835.1_ASM3858583v1_genomic.fna",
      "fileType": "GENOMIC_NUCLEOTIDE_FASTA"
    }
  ]
},{
  "accession": "GCA_038587145.1",
  "files": [
    {
      "filePath": "GCA_038587145.1/GCA_038587145.1_ASM3858714v1_genomic.fna",
      "fileType": "GENOMIC_NUCLEOTIDE_FASTA"
    }
  ]
},{
  "accession": "GCA_038588995.1",
  "files": [
    {
      "filePath": "GCA_038588995.1/GCA_038588995.1_ASM3858899v1_genomic.fna",
      "fileType": "GENOMIC_NUCLEOTIDE_FASTA"
    }
  ]
},{
  "accession": "GCA_038589015.1",
  "files": [
    {
      "filePath": "GCA_038589015.1/GCA_038589015.1_ASM3858901v1_genomic.fna",
      "fileType": "GENOMIC_NUCLEOTIDE_FASTA"
    }
  ]
},{
  "accession": "GCA_038589035.1",
  "files": [
    {
      "filePath": "GCA_038589035.1/GCA_038589035.1_ASM3858903v1_genomic.fna",
      "fileType": "GENOMIC_NUCLEOTIDE_FASTA"
    }
  ]
},{
  "accession": "GCA_038589055.1",
  "files": [
    {
      "filePath": "GCA_038589055.1/GCA_038589055.1_ASM3858905v1_genomic.fna",
      "fileType": "GENOMIC_NUCLEOTIDE_FASTA"
    }
  ]
},{
  "accession": "GCA_038589075.1",
  "files": [
    {
      "filePath": "GCA_038589075.1/GCA_038589075.1_ASM3858907v1_genomic.fna",
      "fileType": "GENOMIC_NUCLEOTIDE_FASTA"
    }
  ]
},{
  "accession": "GCA_038589095.1",
  "files": [
    {
      "filePath": "GCA_038589095.1/GCA_038589095.1_ASM3858909v1_genomic.fna",
      "fileType": "GENOMIC_NUCLEOTIDE_FASTA"
    }
  ]
},{
  "accession": "GCA_038589115.1",
  "files": [
    {
      "filePath": "GCA_038589115.1/GCA_038589115.1_ASM3858911v1_genomic.fna",
      "fileType": "GENOMIC_NUCLEOTIDE_FASTA"
    }
  ]
},{
  "accession": "GCA_038589505.1",
  "files": [
    {
      "filePath": "GCA_038589505.1/GCA_038589505.1_ASM3858950v1_genomic.fna",
      "fileType": "GENOMIC_NUCLEOTIDE_FASTA"
    }
  ]
},{
  "accession": "GCA_038589525.1",
  "files": [
    {
      "filePath": "GCA_038589525.1/GCA_038589525.1_ASM3858952v1_genomic.fna",
      "fileType": "GENOMIC_NUCLEOTIDE_FASTA"
    }
  ]
},{
  "accession": "GCA_038589545.1",
  "files": [
    {
      "filePath": "GCA_038589545.1/GCA_038589545.1_ASM3858954v1_genomic.fna",
      "fileType": "GENOMIC_NUCLEOTIDE_FASTA"
    }
  ]
},{
  "accession": "GCA_038589565.1",
  "files": [
    {
      "filePath": "GCA_038589565.1/GCA_038589565.1_ASM3858956v1_genomic.fna",
      "fileType": "GENOMIC_NUCLEOTIDE_FASTA"
    }
  ]
},{
  "accession": "GCA_038589585.1",
  "files": [
    {
      "filePath": "GCA_038589585.1/GCA_038589585.1_ASM3858958v1_genomic.fna",
      "fileType": "GENOMIC_NUCLEOTIDE_FASTA"
    }
  ]
},{
  "accession": "GCA_038589605.1",
  "files": [
    {
      "filePath": "GCA_038589605.1/GCA_038589605.1_ASM3858960v1_genomic.fna",
      "fileType": "GENOMIC_NUCLEOTIDE_FASTA"
    }
  ]
},{
  "accession": "GCA_038589625.1",
  "files": [
    {
      "filePath": "GCA_038589625.1/GCA_038589625.1_ASM3858962v1_genomic.fna",
      "fileType": "GENOMIC_NUCLEOTIDE_FASTA"
    }
  ]
},{
  "accession": "GCA_038590355.1",
  "files": [
    {
      "filePath": "GCA_038590355.1/GCA_038590355.1_ASM3859035v1_genomic.fna",
      "fileType": "GENOMIC_NUCLEOTIDE_FASTA"
    }
  ]
},{
  "accession": "GCA_038590375.1",
  "files": [
    {
      "filePath": "GCA_038590375.1/GCA_038590375.1_ASM3859037v1_genomic.fna",
      "fileType": "GENOMIC_NUCLEOTIDE_FASTA"
    }
  ]
},{
  "accession": "GCA_038590395.1",
  "files": [
    {
      "filePath": "GCA_038590395.1/GCA_038590395.1_ASM3859039v1_genomic.fna",
      "fileType": "GENOMIC_NUCLEOTIDE_FASTA"
    }
  ]
},{
  "accession": "GCA_038590415.1",
  "files": [
    {
      "filePath": "GCA_038590415.1/GCA_038590415.1_ASM3859041v1_genomic.fna",
      "fileType": "GENOMIC_NUCLEOTIDE_FASTA"
    }
  ]
},{
  "accession": "GCA_038590435.1",
  "files": [
    {
      "filePath": "GCA_038590435.1/GCA_038590435.1_ASM3859043v1_genomic.fna",
      "fileType": "GENOMIC_NUCLEOTIDE_FASTA"
    }
  ]
},{
  "accession": "GCA_038590455.1",
  "files": [
    {
      "filePath": "GCA_038590455.1/GCA_038590455.1_ASM3859045v1_genomic.fna",
      "fileType": "GENOMIC_NUCLEOTIDE_FASTA"
    }
  ]
},{
  "accession": "GCA_038590475.1",
  "files": [
    {
      "filePath": "GCA_038590475.1/GCA_038590475.1_ASM3859047v1_genomic.fna",
      "fileType": "GENOMIC_NUCLEOTIDE_FASTA"
    }
  ]
},{
  "accession": "GCA_038590495.1",
  "files": [
    {
      "filePath": "GCA_038590495.1/GCA_038590495.1_ASM3859049v1_genomic.fna",
      "fileType": "GENOMIC_NUCLEOTIDE_FASTA"
    }
  ]
},{
  "accession": "GCA_038590525.1",
  "files": [
    {
      "filePath": "GCA_038590525.1/GCA_038590525.1_ASM3859052v1_genomic.fna",
      "fileType": "GENOMIC_NUCLEOTIDE_FASTA"
    }
  ]
},{
  "accession": "GCA_038590865.1",
  "files": [
    {
      "filePath": "GCA_038590865.1/GCA_038590865.1_ASM3859086v1_genomic.fna",
      "fileType": "GENOMIC_NUCLEOTIDE_FASTA"
    }
  ]
},{
  "accession": "GCA_038590885.1",
  "files": [
    {
      "filePath": "GCA_038590885.1/GCA_038590885.1_ASM3859088v1_genomic.fna",
      "fileType": "GENOMIC_NUCLEOTIDE_FASTA"
    }
  ]
},{
  "accession": "GCA_038590905.1",
  "files": [
    {
      "filePath": "GCA_038590905.1/GCA_038590905.1_ASM3859090v1_genomic.fna",
      "fileType": "GENOMIC_NUCLEOTIDE_FASTA"
    }
  ]
},{
  "accession": "GCA_038590925.1",
  "files": [
    {
      "filePath": "GCA_038590925.1/GCA_038590925.1_ASM3859092v1_genomic.fna",
      "fileType": "GENOMIC_NUCLEOTIDE_FASTA"
    }
  ]
},{
  "accession": "GCA_038590945.1",
  "files": [
    {
      "filePath": "GCA_038590945.1/GCA_038590945.1_ASM3859094v1_genomic.fna",
      "fileType": "GENOMIC_NUCLEOTIDE_FASTA"
    }
  ]
},{
  "accession": "GCA_038590965.1",
  "files": [
    {
      "filePath": "GCA_038590965.1/GCA_038590965.1_ASM3859096v1_genomic.fna",
      "fileType": "GENOMIC_NUCLEOTIDE_FASTA"
    }
  ]
},{
  "accession": "GCA_038590985.1",
  "files": [
    {
      "filePath": "GCA_038590985.1/GCA_038590985.1_ASM3859098v1_genomic.fna",
      "fileType": "GENOMIC_NUCLEOTIDE_FASTA"
    }
  ]
},{
  "accession": "GCA_038591005.1",
  "files": [
    {
      "filePath": "GCA_038591005.1/GCA_038591005.1_ASM3859100v1_genomic.fna",
      "fileType": "GENOMIC_NUCLEOTIDE_FASTA"
    }
  ]
},{
  "accession": "GCA_038591025.1",
  "files": [
    {
      "filePath": "GCA_038591025.1/GCA_038591025.1_ASM3859102v1_genomic.fna",
      "fileType": "GENOMIC_NUCLEOTIDE_FASTA"
    }
  ]
},{
  "accession": "GCA_038592135.1",
  "files": [
    {
      "filePath": "GCA_038592135.1/GCA_038592135.1_ASM3859213v1_genomic.fna",
      "fileType": "GENOMIC_NUCLEOTIDE_FASTA"
    }
  ]
},{
  "accession": "GCA_038592155.1",
  "files": [
    {
      "filePath": "GCA_038592155.1/GCA_038592155.1_ASM3859215v1_genomic.fna",
      "fileType": "GENOMIC_NUCLEOTIDE_FASTA"
    }
  ]
},{
  "accession": "GCA_038592615.1",
  "files": [
    {
      "filePath": "GCA_038592615.1/GCA_038592615.1_ASM3859261v1_genomic.fna",
      "fileType": "GENOMIC_NUCLEOTIDE_FASTA"
    }
  ]
},{
  "accession": "GCA_038592625.1",
  "files": [
    {
      "filePath": "GCA_038592625.1/GCA_038592625.1_ASM3859262v1_genomic.fna",
      "fileType": "GENOMIC_NUCLEOTIDE_FASTA"
    }
  ]
},{
  "accession": "GCA_038595535.1",
  "files": [
    {
      "filePath": "GCA_038595535.1/GCA_038595535.1_ASM3859553v1_genomic.fna",
      "fileType": "GENOMIC_NUCLEOTIDE_FASTA"
    }
  ]
},{
  "accession": "GCA_038596095.1",
  "files": [
    {
      "filePath": "GCA_038596095.1/GCA_038596095.1_ASM3859609v1_genomic.fna",
      "fileType": "GENOMIC_NUCLEOTIDE_FASTA"
    }
  ]
},{
  "accession": "GCA_038596285.1",
  "files": [
    {
      "filePath": "GCA_038596285.1/GCA_038596285.1_ASM3859628v1_genomic.fna",
      "fileType": "GENOMIC_NUCLEOTIDE_FASTA"
    }
  ]
},{
  "accession": "GCA_038596505.1",
  "files": [
    {
      "filePath": "GCA_038596505.1/GCA_038596505.1_ASM3859650v1_genomic.fna",
      "fileType": "GENOMIC_NUCLEOTIDE_FASTA"
    }
  ]
},{
  "accession": "GCA_038597065.1",
  "files": [
    {
      "filePath": "GCA_038597065.1/GCA_038597065.1_ASM3859706v1_genomic.fna",
      "fileType": "GENOMIC_NUCLEOTIDE_FASTA"
    }
  ]
},{
  "accession": "GCA_038597585.1",
  "files": [
    {
      "filePath": "GCA_038597585.1/GCA_038597585.1_ASM3859758v1_genomic.fna",
      "fileType": "GENOMIC_NUCLEOTIDE_FASTA"
    }
  ]
},{
  "accession": "GCA_038599745.1",
  "files": [
    {
      "filePath": "GCA_038599745.1/GCA_038599745.1_ASM3859974v1_genomic.fna",
      "fileType": "GENOMIC_NUCLEOTIDE_FASTA"
    }
  ]
},{
  "accession": "GCA_038600185.1",
  "files": [
    {
      "filePath": "GCA_038600185.1/GCA_038600185.1_ASM3860018v1_genomic.fna",
      "fileType": "GENOMIC_NUCLEOTIDE_FASTA"
    }
  ]
},{
  "accession": "GCA_038600915.1",
  "files": [
    {
      "filePath": "GCA_038600915.1/GCA_038600915.1_ASM3860091v1_genomic.fna",
      "fileType": "GENOMIC_NUCLEOTIDE_FASTA"
    }
  ]
},{
  "accession": "GCA_038601675.1",
  "files": [
    {
      "filePath": "GCA_038601675.1/GCA_038601675.1_ASM3860167v1_genomic.fna",
      "fileType": "GENOMIC_NUCLEOTIDE_FASTA"
    }
  ]
},{
  "accession": "GCA_038601855.1",
  "files": [
    {
      "filePath": "GCA_038601855.1/GCA_038601855.1_ASM3860185v1_genomic.fna",
      "fileType": "GENOMIC_NUCLEOTIDE_FASTA"
    }
  ]
},{
  "accession": "GCA_038601955.1",
  "files": [
    {
      "filePath": "GCA_038601955.1/GCA_038601955.1_ASM3860195v1_genomic.fna",
      "fileType": "GENOMIC_NUCLEOTIDE_FASTA"
    }
  ]
},{
  "accession": "GCA_038602295.1",
  "files": [
    {
      "filePath": "GCA_038602295.1/GCA_038602295.1_ASM3860229v1_genomic.fna",
      "fileType": "GENOMIC_NUCLEOTIDE_FASTA"
    }
  ]
},{
  "accession": "GCA_038602505.1",
  "files": [
    {
      "filePath": "GCA_038602505.1/GCA_038602505.1_ASM3860250v1_genomic.fna",
      "fileType": "GENOMIC_NUCLEOTIDE_FASTA"
    }
  ]
},{
  "accession": "GCA_038603515.1",
  "files": [
    {
      "filePath": "GCA_038603515.1/GCA_038603515.1_ASM3860351v1_genomic.fna",
      "fileType": "GENOMIC_NUCLEOTIDE_FASTA"
    }
  ]
},{
  "accession": "GCA_038603895.1",
  "files": [
    {
      "filePath": "GCA_038603895.1/GCA_038603895.1_ASM3860389v1_genomic.fna",
      "fileType": "GENOMIC_NUCLEOTIDE_FASTA"
    }
  ]
},{
  "accession": "GCA_038606495.1",
  "files": [
    {
      "filePath": "GCA_038606495.1/GCA_038606495.1_ASM3860649v1_genomic.fna",
      "fileType": "GENOMIC_NUCLEOTIDE_FASTA"
    }
  ]
},{
  "accession": "GCA_038607235.1",
  "files": [
    {
      "filePath": "GCA_038607235.1/GCA_038607235.1_ASM3860723v1_genomic.fna",
      "fileType": "GENOMIC_NUCLEOTIDE_FASTA"
    }
  ]
},{
  "accession": "GCA_038609065.1",
  "files": [
    {
      "filePath": "GCA_038609065.1/GCA_038609065.1_ASM3860906v1_genomic.fna",
      "fileType": "GENOMIC_NUCLEOTIDE_FASTA"
    }
  ]
},{
  "accession": "GCA_038609175.1",
  "files": [
    {
      "filePath": "GCA_038609175.1/GCA_038609175.1_ASM3860917v1_genomic.fna",
      "fileType": "GENOMIC_NUCLEOTIDE_FASTA"
    }
  ]
},{
  "accession": "GCA_038611045.1",
  "files": [
    {
      "filePath": "GCA_038611045.1/GCA_038611045.1_ASM3861104v1_genomic.fna",
      "fileType": "GENOMIC_NUCLEOTIDE_FASTA"
    }
  ]
},{
  "accession": "GCA_038611055.1",
  "files": [
    {
      "filePath": "GCA_038611055.1/GCA_038611055.1_ASM3861105v1_genomic.fna",
      "fileType": "GENOMIC_NUCLEOTIDE_FASTA"
    }
  ]
},{
  "accession": "GCA_038612085.1",
  "files": [
    {
      "filePath": "GCA_038612085.1/GCA_038612085.1_ASM3861208v1_genomic.fna",
      "fileType": "GENOMIC_NUCLEOTIDE_FASTA"
    }
  ]
},{
  "accession": "GCA_038612335.1",
  "files": [
    {
      "filePath": "GCA_038612335.1/GCA_038612335.1_ASM3861233v1_genomic.fna",
      "fileType": "GENOMIC_NUCLEOTIDE_FASTA"
    }
  ]
},{
  "accession": "GCA_038612355.1",
  "files": [
    {
      "filePath": "GCA_038612355.1/GCA_038612355.1_ASM3861235v1_genomic.fna",
      "fileType": "GENOMIC_NUCLEOTIDE_FASTA"
    }
  ]
},{
  "accession": "GCA_038612375.1",
  "files": [
    {
      "filePath": "GCA_038612375.1/GCA_038612375.1_ASM3861237v1_genomic.fna",
      "fileType": "GENOMIC_NUCLEOTIDE_FASTA"
    }
  ]
},{
  "accession": "GCA_038612435.1",
  "files": [
    {
      "filePath": "GCA_038612435.1/GCA_038612435.1_ASM3861243v1_genomic.fna",
      "fileType": "GENOMIC_NUCLEOTIDE_FASTA"
    }
  ]
},{
  "accession": "GCA_038612675.1",
  "files": [
    {
      "filePath": "GCA_038612675.1/GCA_038612675.1_ASM3861267v1_genomic.fna",
      "fileType": "GENOMIC_NUCLEOTIDE_FASTA"
    }
  ]
},{
  "accession": "GCA_038612705.1",
  "files": [
    {
      "filePath": "GCA_038612705.1/GCA_038612705.1_ASM3861270v1_genomic.fna",
      "fileType": "GENOMIC_NUCLEOTIDE_FASTA"
    }
  ]
},{
  "accession": "GCA_038612725.1",
  "files": [
    {
      "filePath": "GCA_038612725.1/GCA_038612725.1_ASM3861272v1_genomic.fna",
      "fileType": "GENOMIC_NUCLEOTIDE_FASTA"
    }
  ]
},{
  "accession": "GCA_038612745.1",
  "files": [
    {
      "filePath": "GCA_038612745.1/GCA_038612745.1_ASM3861274v1_genomic.fna",
      "fileType": "GENOMIC_NUCLEOTIDE_FASTA"
    }
  ]
},{
  "accession": "GCA_038612775.1",
  "files": [
    {
      "filePath": "GCA_038612775.1/GCA_038612775.1_ASM3861277v1_genomic.fna",
      "fileType": "GENOMIC_NUCLEOTIDE_FASTA"
    }
  ]
},{
  "accession": "GCA_038612935.1",
  "files": [
    {
      "filePath": "GCA_038612935.1/GCA_038612935.1_ASM3861293v1_genomic.fna",
      "fileType": "GENOMIC_NUCLEOTIDE_FASTA"
    }
  ]
},{
  "accession": "GCA_038612985.1",
  "files": [
    {
      "filePath": "GCA_038612985.1/GCA_038612985.1_ASM3861298v1_genomic.fna",
      "fileType": "GENOMIC_NUCLEOTIDE_FASTA"
    }
  ]
},{
  "accession": "GCA_038613745.1",
  "files": [
    {
      "filePath": "GCA_038613745.1/GCA_038613745.1_ASM3861374v1_genomic.fna",
      "fileType": "GENOMIC_NUCLEOTIDE_FASTA"
    }
  ]
},{
  "accession": "GCA_038614185.1",
  "files": [
    {
      "filePath": "GCA_038614185.1/GCA_038614185.1_ASM3861418v1_genomic.fna",
      "fileType": "GENOMIC_NUCLEOTIDE_FASTA"
    }
  ]
},{
  "accession": "GCA_038614455.1",
  "files": [
    {
      "filePath": "GCA_038614455.1/GCA_038614455.1_ASM3861445v1_genomic.fna",
      "fileType": "GENOMIC_NUCLEOTIDE_FASTA"
    }
  ]
},{
  "accession": "GCA_038615545.1",
  "files": [
    {
      "filePath": "GCA_038615545.1/GCA_038615545.1_ASM3861554v1_genomic.fna",
      "fileType": "GENOMIC_NUCLEOTIDE_FASTA"
    }
  ]
},{
  "accession": "GCA_038616825.1",
  "files": [
    {
      "filePath": "GCA_038616825.1/GCA_038616825.1_ASM3861682v1_genomic.fna",
      "fileType": "GENOMIC_NUCLEOTIDE_FASTA"
    }
  ]
},{
  "accession": "GCA_038616895.1",
  "files": [
    {
      "filePath": "GCA_038616895.1/GCA_038616895.1_ASM3861689v1_genomic.fna",
      "fileType": "GENOMIC_NUCLEOTIDE_FASTA"
    }
  ]
},{
  "accession": "GCA_038616915.1",
  "files": [
    {
      "filePath": "GCA_038616915.1/GCA_038616915.1_ASM3861691v1_genomic.fna",
      "fileType": "GENOMIC_NUCLEOTIDE_FASTA"
    }
  ]
},{
  "accession": "GCA_038616935.1",
  "files": [
    {
      "filePath": "GCA_038616935.1/GCA_038616935.1_ASM3861693v1_genomic.fna",
      "fileType": "GENOMIC_NUCLEOTIDE_FASTA"
    }
  ]
},{
  "accession": "GCA_038616955.1",
  "files": [
    {
      "filePath": "GCA_038616955.1/GCA_038616955.1_ASM3861695v1_genomic.fna",
      "fileType": "GENOMIC_NUCLEOTIDE_FASTA"
    }
  ]
},{
  "accession": "GCA_038616975.1",
  "files": [
    {
      "filePath": "GCA_038616975.1/GCA_038616975.1_ASM3861697v1_genomic.fna",
      "fileType": "GENOMIC_NUCLEOTIDE_FASTA"
    }
  ]
},{
  "accession": "GCA_038616995.1",
  "files": [
    {
      "filePath": "GCA_038616995.1/GCA_038616995.1_ASM3861699v1_genomic.fna",
      "fileType": "GENOMIC_NUCLEOTIDE_FASTA"
    }
  ]
},{
  "accession": "GCA_038617015.1",
  "files": [
    {
      "filePath": "GCA_038617015.1/GCA_038617015.1_ASM3861701v1_genomic.fna",
      "fileType": "GENOMIC_NUCLEOTIDE_FASTA"
    }
  ]
},{
  "accession": "GCA_038617035.1",
  "files": [
    {
      "filePath": "GCA_038617035.1/GCA_038617035.1_ASM3861703v1_genomic.fna",
      "fileType": "GENOMIC_NUCLEOTIDE_FASTA"
    }
  ]
},{
  "accession": "GCA_038617055.1",
  "files": [
    {
      "filePath": "GCA_038617055.1/GCA_038617055.1_ASM3861705v1_genomic.fna",
      "fileType": "GENOMIC_NUCLEOTIDE_FASTA"
    }
  ]
},{
  "accession": "GCA_038617075.1",
  "files": [
    {
      "filePath": "GCA_038617075.1/GCA_038617075.1_ASM3861707v1_genomic.fna",
      "fileType": "GENOMIC_NUCLEOTIDE_FASTA"
    }
  ]
},{
  "accession": "GCA_038617095.1",
  "files": [
    {
      "filePath": "GCA_038617095.1/GCA_038617095.1_ASM3861709v1_genomic.fna",
      "fileType": "GENOMIC_NUCLEOTIDE_FASTA"
    }
  ]
},{
  "accession": "GCA_038617115.1",
  "files": [
    {
      "filePath": "GCA_038617115.1/GCA_038617115.1_ASM3861711v1_genomic.fna",
      "fileType": "GENOMIC_NUCLEOTIDE_FASTA"
    }
  ]
},{
  "accession": "GCA_038617125.1",
  "files": [
    {
      "filePath": "GCA_038617125.1/GCA_038617125.1_ASM3861712v1_genomic.fna",
      "fileType": "GENOMIC_NUCLEOTIDE_FASTA"
    }
  ]
},{
  "accession": "GCA_038617135.1",
  "files": [
    {
      "filePath": "GCA_038617135.1/GCA_038617135.1_ASM3861713v1_genomic.fna",
      "fileType": "GENOMIC_NUCLEOTIDE_FASTA"
    }
  ]
},{
  "accession": "GCA_038617155.1",
  "files": [
    {
      "filePath": "GCA_038617155.1/GCA_038617155.1_ASM3861715v1_genomic.fna",
      "fileType": "GENOMIC_NUCLEOTIDE_FASTA"
    }
  ]
},{
  "accession": "GCA_038617175.1",
  "files": [
    {
      "filePath": "GCA_038617175.1/GCA_038617175.1_ASM3861717v1_genomic.fna",
      "fileType": "GENOMIC_NUCLEOTIDE_FASTA"
    }
  ]
},{
  "accession": "GCA_038617185.1",
  "files": [
    {
      "filePath": "GCA_038617185.1/GCA_038617185.1_ASM3861718v1_genomic.fna",
      "fileType": "GENOMIC_NUCLEOTIDE_FASTA"
    }
  ]
},{
  "accession": "GCA_038617195.1",
  "files": [
    {
      "filePath": "GCA_038617195.1/GCA_038617195.1_ASM3861719v1_genomic.fna",
      "fileType": "GENOMIC_NUCLEOTIDE_FASTA"
    }
  ]
},{
  "accession": "GCA_038617205.1",
  "files": [
    {
      "filePath": "GCA_038617205.1/GCA_038617205.1_ASM3861720v1_genomic.fna",
      "fileType": "GENOMIC_NUCLEOTIDE_FASTA"
    }
  ]
},{
  "accession": "GCA_038617215.1",
  "files": [
    {
      "filePath": "GCA_038617215.1/GCA_038617215.1_ASM3861721v1_genomic.fna",
      "fileType": "GENOMIC_NUCLEOTIDE_FASTA"
    }
  ]
},{
  "accession": "GCA_038617225.1",
  "files": [
    {
      "filePath": "GCA_038617225.1/GCA_038617225.1_ASM3861722v1_genomic.fna",
      "fileType": "GENOMIC_NUCLEOTIDE_FASTA"
    }
  ]
},{
  "accession": "GCA_038617245.1",
  "files": [
    {
      "filePath": "GCA_038617245.1/GCA_038617245.1_ASM3861724v1_genomic.fna",
      "fileType": "GENOMIC_NUCLEOTIDE_FASTA"
    }
  ]
},{
  "accession": "GCA_038617265.1",
  "files": [
    {
      "filePath": "GCA_038617265.1/GCA_038617265.1_ASM3861726v1_genomic.fna",
      "fileType": "GENOMIC_NUCLEOTIDE_FASTA"
    }
  ]
},{
  "accession": "GCA_038617285.1",
  "files": [
    {
      "filePath": "GCA_038617285.1/GCA_038617285.1_ASM3861728v1_genomic.fna",
      "fileType": "GENOMIC_NUCLEOTIDE_FASTA"
    }
  ]
},{
  "accession": "GCA_038617305.1",
  "files": [
    {
      "filePath": "GCA_038617305.1/GCA_038617305.1_ASM3861730v1_genomic.fna",
      "fileType": "GENOMIC_NUCLEOTIDE_FASTA"
    }
  ]
},{
  "accession": "GCA_038617315.1",
  "files": [
    {
      "filePath": "GCA_038617315.1/GCA_038617315.1_ASM3861731v1_genomic.fna",
      "fileType": "GENOMIC_NUCLEOTIDE_FASTA"
    }
  ]
},{
  "accession": "GCA_038617325.1",
  "files": [
    {
      "filePath": "GCA_038617325.1/GCA_038617325.1_ASM3861732v1_genomic.fna",
      "fileType": "GENOMIC_NUCLEOTIDE_FASTA"
    }
  ]
},{
  "accession": "GCA_038617335.1",
  "files": [
    {
      "filePath": "GCA_038617335.1/GCA_038617335.1_ASM3861733v1_genomic.fna",
      "fileType": "GENOMIC_NUCLEOTIDE_FASTA"
    }
  ]
},{
  "accession": "GCA_038617345.1",
  "files": [
    {
      "filePath": "GCA_038617345.1/GCA_038617345.1_ASM3861734v1_genomic.fna",
      "fileType": "GENOMIC_NUCLEOTIDE_FASTA"
    }
  ]
},{
  "accession": "GCA_038617355.1",
  "files": [
    {
      "filePath": "GCA_038617355.1/GCA_038617355.1_ASM3861735v1_genomic.fna",
      "fileType": "GENOMIC_NUCLEOTIDE_FASTA"
    }
  ]
},{
  "accession": "GCA_038617365.1",
  "files": [
    {
      "filePath": "GCA_038617365.1/GCA_038617365.1_ASM3861736v1_genomic.fna",
      "fileType": "GENOMIC_NUCLEOTIDE_FASTA"
    }
  ]
},{
  "accession": "GCA_038617375.1",
  "files": [
    {
      "filePath": "GCA_038617375.1/GCA_038617375.1_ASM3861737v1_genomic.fna",
      "fileType": "GENOMIC_NUCLEOTIDE_FASTA"
    }
  ]
},{
  "accession": "GCA_038617385.1",
  "files": [
    {
      "filePath": "GCA_038617385.1/GCA_038617385.1_ASM3861738v1_genomic.fna",
      "fileType": "GENOMIC_NUCLEOTIDE_FASTA"
    }
  ]
},{
  "accession": "GCA_038617395.1",
  "files": [
    {
      "filePath": "GCA_038617395.1/GCA_038617395.1_ASM3861739v1_genomic.fna",
      "fileType": "GENOMIC_NUCLEOTIDE_FASTA"
    }
  ]
},{
  "accession": "GCA_038617405.1",
  "files": [
    {
      "filePath": "GCA_038617405.1/GCA_038617405.1_ASM3861740v1_genomic.fna",
      "fileType": "GENOMIC_NUCLEOTIDE_FASTA"
    }
  ]
},{
  "accession": "GCA_038617415.1",
  "files": [
    {
      "filePath": "GCA_038617415.1/GCA_038617415.1_ASM3861741v1_genomic.fna",
      "fileType": "GENOMIC_NUCLEOTIDE_FASTA"
    }
  ]
},{
  "accession": "GCA_038617425.1",
  "files": [
    {
      "filePath": "GCA_038617425.1/GCA_038617425.1_ASM3861742v1_genomic.fna",
      "fileType": "GENOMIC_NUCLEOTIDE_FASTA"
    }
  ]
},{
  "accession": "GCA_038617435.1",
  "files": [
    {
      "filePath": "GCA_038617435.1/GCA_038617435.1_ASM3861743v1_genomic.fna",
      "fileType": "GENOMIC_NUCLEOTIDE_FASTA"
    }
  ]
},{
  "accession": "GCA_038617445.1",
  "files": [
    {
      "filePath": "GCA_038617445.1/GCA_038617445.1_ASM3861744v1_genomic.fna",
      "fileType": "GENOMIC_NUCLEOTIDE_FASTA"
    }
  ]
},{
  "accession": "GCA_038617455.1",
  "files": [
    {
      "filePath": "GCA_038617455.1/GCA_038617455.1_ASM3861745v1_genomic.fna",
      "fileType": "GENOMIC_NUCLEOTIDE_FASTA"
    }
  ]
},{
  "accession": "GCA_038617465.1",
  "files": [
    {
      "filePath": "GCA_038617465.1/GCA_038617465.1_ASM3861746v1_genomic.fna",
      "fileType": "GENOMIC_NUCLEOTIDE_FASTA"
    }
  ]
},{
  "accession": "GCA_038617475.1",
  "files": [
    {
      "filePath": "GCA_038617475.1/GCA_038617475.1_ASM3861747v1_genomic.fna",
      "fileType": "GENOMIC_NUCLEOTIDE_FASTA"
    }
  ]
},{
  "accession": "GCA_038617485.1",
  "files": [
    {
      "filePath": "GCA_038617485.1/GCA_038617485.1_ASM3861748v1_genomic.fna",
      "fileType": "GENOMIC_NUCLEOTIDE_FASTA"
    }
  ]
},{
  "accession": "GCA_038617545.1",
  "files": [
    {
      "filePath": "GCA_038617545.1/GCA_038617545.1_ASM3861754v1_genomic.fna",
      "fileType": "GENOMIC_NUCLEOTIDE_FASTA"
    }
  ]
},{
  "accession": "GCA_038617585.1",
  "files": [
    {
      "filePath": "GCA_038617585.1/GCA_038617585.1_ASM3861758v1_genomic.fna",
      "fileType": "GENOMIC_NUCLEOTIDE_FASTA"
    }
  ]
},{
  "accession": "GCA_038617605.1",
  "files": [
    {
      "filePath": "GCA_038617605.1/GCA_038617605.1_ASM3861760v1_genomic.fna",
      "fileType": "GENOMIC_NUCLEOTIDE_FASTA"
    }
  ]
},{
  "accession": "GCA_038617625.1",
  "files": [
    {
      "filePath": "GCA_038617625.1/GCA_038617625.1_ASM3861762v1_genomic.fna",
      "fileType": "GENOMIC_NUCLEOTIDE_FASTA"
    }
  ]
},{
  "accession": "GCA_038617645.1",
  "files": [
    {
      "filePath": "GCA_038617645.1/GCA_038617645.1_ASM3861764v1_genomic.fna",
      "fileType": "GENOMIC_NUCLEOTIDE_FASTA"
    }
  ]
},{
  "accession": "GCA_038617665.1",
  "files": [
    {
      "filePath": "GCA_038617665.1/GCA_038617665.1_ASM3861766v1_genomic.fna",
      "fileType": "GENOMIC_NUCLEOTIDE_FASTA"
    }
  ]
},{
  "accession": "GCA_038617685.1",
  "files": [
    {
      "filePath": "GCA_038617685.1/GCA_038617685.1_ASM3861768v1_genomic.fna",
      "fileType": "GENOMIC_NUCLEOTIDE_FASTA"
    }
  ]
},{
  "accession": "GCA_038617705.1",
  "files": [
    {
      "filePath": "GCA_038617705.1/GCA_038617705.1_ASM3861770v1_genomic.fna",
      "fileType": "GENOMIC_NUCLEOTIDE_FASTA"
    }
  ]
},{
  "accession": "GCA_038617725.1",
  "files": [
    {
      "filePath": "GCA_038617725.1/GCA_038617725.1_ASM3861772v1_genomic.fna",
      "fileType": "GENOMIC_NUCLEOTIDE_FASTA"
    }
  ]
},{
  "accession": "GCA_038617745.1",
  "files": [
    {
      "filePath": "GCA_038617745.1/GCA_038617745.1_ASM3861774v1_genomic.fna",
      "fileType": "GENOMIC_NUCLEOTIDE_FASTA"
    }
  ]
},{
  "accession": "GCA_038617775.1",
  "files": [
    {
      "filePath": "GCA_038617775.1/GCA_038617775.1_ASM3861777v1_genomic.fna",
      "fileType": "GENOMIC_NUCLEOTIDE_FASTA"
    }
  ]
},{
  "accession": "GCA_038618205.1",
  "files": [
    {
      "filePath": "GCA_038618205.1/GCA_038618205.1_ASM3861820v1_genomic.fna",
      "fileType": "GENOMIC_NUCLEOTIDE_FASTA"
    }
  ]
},{
  "accession": "GCA_038618225.1",
  "files": [
    {
      "filePath": "GCA_038618225.1/GCA_038618225.1_ASM3861822v1_genomic.fna",
      "fileType": "GENOMIC_NUCLEOTIDE_FASTA"
    }
  ]
},{
  "accession": "GCA_038618245.1",
  "files": [
    {
      "filePath": "GCA_038618245.1/GCA_038618245.1_ASM3861824v1_genomic.fna",
      "fileType": "GENOMIC_NUCLEOTIDE_FASTA"
    }
  ]
},{
  "accession": "GCA_038618265.1",
  "files": [
    {
      "filePath": "GCA_038618265.1/GCA_038618265.1_ASM3861826v1_genomic.fna",
      "fileType": "GENOMIC_NUCLEOTIDE_FASTA"
    }
  ]
},{
  "accession": "GCA_038618505.1",
  "files": [
    {
      "filePath": "GCA_038618505.1/GCA_038618505.1_ASM3861850v1_genomic.fna",
      "fileType": "GENOMIC_NUCLEOTIDE_FASTA"
    }
  ]
},{
  "accession": "GCA_038618525.1",
  "files": [
    {
      "filePath": "GCA_038618525.1/GCA_038618525.1_ASM3861852v1_genomic.fna",
      "fileType": "GENOMIC_NUCLEOTIDE_FASTA"
    }
  ]
},{
  "accession": "GCA_038618545.1",
  "files": [
    {
      "filePath": "GCA_038618545.1/GCA_038618545.1_ASM3861854v1_genomic.fna",
      "fileType": "GENOMIC_NUCLEOTIDE_FASTA"
    }
  ]
},{
  "accession": "GCA_038618565.1",
  "files": [
    {
      "filePath": "GCA_038618565.1/GCA_038618565.1_ASM3861856v1_genomic.fna",
      "fileType": "GENOMIC_NUCLEOTIDE_FASTA"
    }
  ]
},{
  "accession": "GCA_038618585.1",
  "files": [
    {
      "filePath": "GCA_038618585.1/GCA_038618585.1_ASM3861858v1_genomic.fna",
      "fileType": "GENOMIC_NUCLEOTIDE_FASTA"
    }
  ]
},{
  "accession": "GCA_038619375.1",
  "files": [
    {
      "filePath": "GCA_038619375.1/GCA_038619375.1_ASM3861937v1_genomic.fna",
      "fileType": "GENOMIC_NUCLEOTIDE_FASTA"
    }
  ]
},{
  "accession": "GCA_038619395.1",
  "files": [
    {
      "filePath": "GCA_038619395.1/GCA_038619395.1_ASM3861939v1_genomic.fna",
      "fileType": "GENOMIC_NUCLEOTIDE_FASTA"
    }
  ]
},{
  "accession": "GCA_038619415.1",
  "files": [
    {
      "filePath": "GCA_038619415.1/GCA_038619415.1_ASM3861941v1_genomic.fna",
      "fileType": "GENOMIC_NUCLEOTIDE_FASTA"
    }
  ]
},{
  "accession": "GCA_038619435.1",
  "files": [
    {
      "filePath": "GCA_038619435.1/GCA_038619435.1_ASM3861943v1_genomic.fna",
      "fileType": "GENOMIC_NUCLEOTIDE_FASTA"
    }
  ]
},{
  "accession": "GCA_038619455.1",
  "files": [
    {
      "filePath": "GCA_038619455.1/GCA_038619455.1_ASM3861945v1_genomic.fna",
      "fileType": "GENOMIC_NUCLEOTIDE_FASTA"
    }
  ]
},{
  "accession": "GCA_038619475.1",
  "files": [
    {
      "filePath": "GCA_038619475.1/GCA_038619475.1_ASM3861947v1_genomic.fna",
      "fileType": "GENOMIC_NUCLEOTIDE_FASTA"
    }
  ]
},{
  "accession": "GCA_038619495.1",
  "files": [
    {
      "filePath": "GCA_038619495.1/GCA_038619495.1_ASM3861949v1_genomic.fna",
      "fileType": "GENOMIC_NUCLEOTIDE_FASTA"
    }
  ]
},{
  "accession": "GCA_038619685.1",
  "files": [
    {
      "filePath": "GCA_038619685.1/GCA_038619685.1_ASM3861968v1_genomic.fna",
      "fileType": "GENOMIC_NUCLEOTIDE_FASTA"
    }
  ]
},{
  "accession": "GCA_038619705.1",
  "files": [
    {
      "filePath": "GCA_038619705.1/GCA_038619705.1_ASM3861970v1_genomic.fna",
      "fileType": "GENOMIC_NUCLEOTIDE_FASTA"
    }
  ]
},{
  "accession": "GCA_038619725.1",
  "files": [
    {
      "filePath": "GCA_038619725.1/GCA_038619725.1_ASM3861972v1_genomic.fna",
      "fileType": "GENOMIC_NUCLEOTIDE_FASTA"
    }
  ]
},{
  "accession": "GCA_038619745.1",
  "files": [
    {
      "filePath": "GCA_038619745.1/GCA_038619745.1_ASM3861974v1_genomic.fna",
      "fileType": "GENOMIC_NUCLEOTIDE_FASTA"
    }
  ]
},{
  "accession": "GCA_038619765.1",
  "files": [
    {
      "filePath": "GCA_038619765.1/GCA_038619765.1_ASM3861976v1_genomic.fna",
      "fileType": "GENOMIC_NUCLEOTIDE_FASTA"
    }
  ]
},{
  "accession": "GCA_038619785.1",
  "files": [
    {
      "filePath": "GCA_038619785.1/GCA_038619785.1_ASM3861978v1_genomic.fna",
      "fileType": "GENOMIC_NUCLEOTIDE_FASTA"
    }
  ]
},{
  "accession": "GCA_038620015.1",
  "files": [
    {
      "filePath": "GCA_038620015.1/GCA_038620015.1_ASM3862001v1_genomic.fna",
      "fileType": "GENOMIC_NUCLEOTIDE_FASTA"
    }
  ]
},{
  "accession": "GCA_038620525.1",
  "files": [
    {
      "filePath": "GCA_038620525.1/GCA_038620525.1_ASM3862052v1_genomic.fna",
      "fileType": "GENOMIC_NUCLEOTIDE_FASTA"
    }
  ]
},{
  "accession": "GCA_038620545.1",
  "files": [
    {
      "filePath": "GCA_038620545.1/GCA_038620545.1_ASM3862054v1_genomic.fna",
      "fileType": "GENOMIC_NUCLEOTIDE_FASTA"
    }
  ]
},{
  "accession": "GCA_038620565.1",
  "files": [
    {
      "filePath": "GCA_038620565.1/GCA_038620565.1_ASM3862056v1_genomic.fna",
      "fileType": "GENOMIC_NUCLEOTIDE_FASTA"
    }
  ]
},{
  "accession": "GCA_038620585.1",
  "files": [
    {
      "filePath": "GCA_038620585.1/GCA_038620585.1_ASM3862058v1_genomic.fna",
      "fileType": "GENOMIC_NUCLEOTIDE_FASTA"
    }
  ]
},{
  "accession": "GCA_038620605.1",
  "files": [
    {
      "filePath": "GCA_038620605.1/GCA_038620605.1_ASM3862060v1_genomic.fna",
      "fileType": "GENOMIC_NUCLEOTIDE_FASTA"
    }
  ]
},{
  "accession": "GCA_038620625.1",
  "files": [
    {
      "filePath": "GCA_038620625.1/GCA_038620625.1_ASM3862062v1_genomic.fna",
      "fileType": "GENOMIC_NUCLEOTIDE_FASTA"
    }
  ]
},{
  "accession": "GCA_038620645.1",
  "files": [
    {
      "filePath": "GCA_038620645.1/GCA_038620645.1_ASM3862064v1_genomic.fna",
      "fileType": "GENOMIC_NUCLEOTIDE_FASTA"
    }
  ]
},{
  "accession": "GCA_038620665.1",
  "files": [
    {
      "filePath": "GCA_038620665.1/GCA_038620665.1_ASM3862066v1_genomic.fna",
      "fileType": "GENOMIC_NUCLEOTIDE_FASTA"
    }
  ]
},{
  "accession": "GCA_038620685.1",
  "files": [
    {
      "filePath": "GCA_038620685.1/GCA_038620685.1_ASM3862068v1_genomic.fna",
      "fileType": "GENOMIC_NUCLEOTIDE_FASTA"
    }
  ]
},{
  "accession": "GCA_038620725.1",
  "files": [
    {
      "filePath": "GCA_038620725.1/GCA_038620725.1_ASM3862072v1_genomic.fna",
      "fileType": "GENOMIC_NUCLEOTIDE_FASTA"
    }
  ]
},{
  "accession": "GCA_038620795.1",
  "files": [
    {
      "filePath": "GCA_038620795.1/GCA_038620795.1_ASM3862079v1_genomic.fna",
      "fileType": "GENOMIC_NUCLEOTIDE_FASTA"
    }
  ]
},{
  "accession": "GCA_038620815.1",
  "files": [
    {
      "filePath": "GCA_038620815.1/GCA_038620815.1_ASM3862081v1_genomic.fna",
      "fileType": "GENOMIC_NUCLEOTIDE_FASTA"
    }
  ]
},{
  "accession": "GCA_038620835.1",
  "files": [
    {
      "filePath": "GCA_038620835.1/GCA_038620835.1_ASM3862083v1_genomic.fna",
      "fileType": "GENOMIC_NUCLEOTIDE_FASTA"
    }
  ]
},{
  "accession": "GCA_038620855.1",
  "files": [
    {
      "filePath": "GCA_038620855.1/GCA_038620855.1_ASM3862085v1_genomic.fna",
      "fileType": "GENOMIC_NUCLEOTIDE_FASTA"
    }
  ]
},{
  "accession": "GCA_038620875.1",
  "files": [
    {
      "filePath": "GCA_038620875.1/GCA_038620875.1_ASM3862087v1_genomic.fna",
      "fileType": "GENOMIC_NUCLEOTIDE_FASTA"
    }
  ]
},{
  "accession": "GCA_038620895.1",
  "files": [
    {
      "filePath": "GCA_038620895.1/GCA_038620895.1_ASM3862089v1_genomic.fna",
      "fileType": "GENOMIC_NUCLEOTIDE_FASTA"
    }
  ]
},{
  "accession": "GCA_038620915.1",
  "files": [
    {
      "filePath": "GCA_038620915.1/GCA_038620915.1_ASM3862091v1_genomic.fna",
      "fileType": "GENOMIC_NUCLEOTIDE_FASTA"
    }
  ]
},{
  "accession": "GCA_038620935.1",
  "files": [
    {
      "filePath": "GCA_038620935.1/GCA_038620935.1_ASM3862093v1_genomic.fna",
      "fileType": "GENOMIC_NUCLEOTIDE_FASTA"
    }
  ]
},{
  "accession": "GCA_038621865.1",
  "files": [
    {
      "filePath": "GCA_038621865.1/GCA_038621865.1_ASM3862186v1_genomic.fna",
      "fileType": "GENOMIC_NUCLEOTIDE_FASTA"
    }
  ]
},{
  "accession": "GCA_038623615.1",
  "files": [
    {
      "filePath": "GCA_038623615.1/GCA_038623615.1_ASM3862361v1_genomic.fna",
      "fileType": "GENOMIC_NUCLEOTIDE_FASTA"
    }
  ]
},{
  "accession": "GCA_038623755.1",
  "files": [
    {
      "filePath": "GCA_038623755.1/GCA_038623755.1_ASM3862375v1_genomic.fna",
      "fileType": "GENOMIC_NUCLEOTIDE_FASTA"
    }
  ]
},{
  "accession": "GCA_038623815.1",
  "files": [
    {
      "filePath": "GCA_038623815.1/GCA_038623815.1_ASM3862381v1_genomic.fna",
      "fileType": "GENOMIC_NUCLEOTIDE_FASTA"
    }
  ]
},{
  "accession": "GCA_038624025.1",
  "files": [
    {
      "filePath": "GCA_038624025.1/GCA_038624025.1_ASM3862402v1_genomic.fna",
      "fileType": "GENOMIC_NUCLEOTIDE_FASTA"
    }
  ]
},{
  "accession": "GCA_038624485.1",
  "files": [
    {
      "filePath": "GCA_038624485.1/GCA_038624485.1_ASM3862448v1_genomic.fna",
      "fileType": "GENOMIC_NUCLEOTIDE_FASTA"
    }
  ]
},{
  "accession": "GCA_038625425.1",
  "files": [
    {
      "filePath": "GCA_038625425.1/GCA_038625425.1_ASM3862542v1_genomic.fna",
      "fileType": "GENOMIC_NUCLEOTIDE_FASTA"
    }
  ]
},{
  "accession": "GCA_038631275.1",
  "files": [
    {
      "filePath": "GCA_038631275.1/GCA_038631275.1_ASM3863127v1_genomic.fna",
      "fileType": "GENOMIC_NUCLEOTIDE_FASTA"
    }
  ]
},{
  "accession": "GCA_038631815.1",
  "files": [
    {
      "filePath": "GCA_038631815.1/GCA_038631815.1_ASM3863181v1_genomic.fna",
      "fileType": "GENOMIC_NUCLEOTIDE_FASTA"
    }
  ]
},{
  "accession": "GCA_038631835.1",
  "files": [
    {
      "filePath": "GCA_038631835.1/GCA_038631835.1_ASM3863183v1_genomic.fna",
      "fileType": "GENOMIC_NUCLEOTIDE_FASTA"
    }
  ]
},{
  "accession": "GCA_038631945.1",
  "files": [
    {
      "filePath": "GCA_038631945.1/GCA_038631945.1_ASM3863194v1_genomic.fna",
      "fileType": "GENOMIC_NUCLEOTIDE_FASTA"
    }
  ]
},{
  "accession": "GCA_038633375.1",
  "files": [
    {
      "filePath": "GCA_038633375.1/GCA_038633375.1_ASM3863337v1_genomic.fna",
      "fileType": "GENOMIC_NUCLEOTIDE_FASTA"
    }
  ]
},{
  "accession": "GCA_038633415.1",
  "files": [
    {
      "filePath": "GCA_038633415.1/GCA_038633415.1_ASM3863341v1_genomic.fna",
      "fileType": "GENOMIC_NUCLEOTIDE_FASTA"
    }
  ]
},{
  "accession": "GCA_038633615.1",
  "files": [
    {
      "filePath": "GCA_038633615.1/GCA_038633615.1_ASM3863361v1_genomic.fna",
      "fileType": "GENOMIC_NUCLEOTIDE_FASTA"
    }
  ]
},{
  "accession": "GCA_038633865.1",
  "files": [
    {
      "filePath": "GCA_038633865.1/GCA_038633865.1_ASM3863386v1_genomic.fna",
      "fileType": "GENOMIC_NUCLEOTIDE_FASTA"
    }
  ]
},{
  "accession": "GCA_038633965.1",
  "files": [
    {
      "filePath": "GCA_038633965.1/GCA_038633965.1_ASM3863396v1_genomic.fna",
      "fileType": "GENOMIC_NUCLEOTIDE_FASTA"
    }
  ]
},{
  "accession": "GCA_038634115.1",
  "files": [
    {
      "filePath": "GCA_038634115.1/GCA_038634115.1_ASM3863411v1_genomic.fna",
      "fileType": "GENOMIC_NUCLEOTIDE_FASTA"
    }
  ]
},{
  "accession": "GCA_038634725.1",
  "files": [
    {
      "filePath": "GCA_038634725.1/GCA_038634725.1_ASM3863472v1_genomic.fna",
      "fileType": "GENOMIC_NUCLEOTIDE_FASTA"
    }
  ]
},{
  "accession": "GCA_038635245.1",
  "files": [
    {
      "filePath": "GCA_038635245.1/GCA_038635245.1_ASM3863524v1_genomic.fna",
      "fileType": "GENOMIC_NUCLEOTIDE_FASTA"
    }
  ]
},{
  "accession": "GCA_038635765.1",
  "files": [
    {
      "filePath": "GCA_038635765.1/GCA_038635765.1_ASM3863576v1_genomic.fna",
      "fileType": "GENOMIC_NUCLEOTIDE_FASTA"
    }
  ]
},{
  "accession": "GCA_038635785.1",
  "files": [
    {
      "filePath": "GCA_038635785.1/GCA_038635785.1_ASM3863578v1_genomic.fna",
      "fileType": "GENOMIC_NUCLEOTIDE_FASTA"
    }
  ]
},{
  "accession": "GCA_038635805.1",
  "files": [
    {
      "filePath": "GCA_038635805.1/GCA_038635805.1_ASM3863580v1_genomic.fna",
      "fileType": "GENOMIC_NUCLEOTIDE_FASTA"
    }
  ]
},{
  "accession": "GCA_038636015.1",
  "files": [
    {
      "filePath": "GCA_038636015.1/GCA_038636015.1_ASM3863601v1_genomic.fna",
      "fileType": "GENOMIC_NUCLEOTIDE_FASTA"
    }
  ]
},{
  "accession": "GCA_038636205.1",
  "files": [
    {
      "filePath": "GCA_038636205.1/GCA_038636205.1_ASM3863620v1_genomic.fna",
      "fileType": "GENOMIC_NUCLEOTIDE_FASTA"
    }
  ]
},{
  "accession": "GCA_038636335.1",
  "files": [
    {
      "filePath": "GCA_038636335.1/GCA_038636335.1_ASM3863633v1_genomic.fna",
      "fileType": "GENOMIC_NUCLEOTIDE_FASTA"
    }
  ]
},{
  "accession": "GCA_038636355.1",
  "files": [
    {
      "filePath": "GCA_038636355.1/GCA_038636355.1_ASM3863635v1_genomic.fna",
      "fileType": "GENOMIC_NUCLEOTIDE_FASTA"
    }
  ]
},{
  "accession": "GCA_038638295.1",
  "files": [
    {
      "filePath": "GCA_038638295.1/GCA_038638295.1_ASM3863829v1_genomic.fna",
      "fileType": "GENOMIC_NUCLEOTIDE_FASTA"
    }
  ]
},{
  "accession": "GCA_038638315.1",
  "files": [
    {
      "filePath": "GCA_038638315.1/GCA_038638315.1_ASM3863831v1_genomic.fna",
      "fileType": "GENOMIC_NUCLEOTIDE_FASTA"
    }
  ]
},{
  "accession": "GCA_038638335.1",
  "files": [
    {
      "filePath": "GCA_038638335.1/GCA_038638335.1_ASM3863833v1_genomic.fna",
      "fileType": "GENOMIC_NUCLEOTIDE_FASTA"
    }
  ]
},{
  "accession": "GCA_038638845.1",
  "files": [
    {
      "filePath": "GCA_038638845.1/GCA_038638845.1_ASM3863884v1_genomic.fna",
      "fileType": "GENOMIC_NUCLEOTIDE_FASTA"
    }
  ]
},{
  "accession": "GCA_038638865.1",
  "files": [
    {
      "filePath": "GCA_038638865.1/GCA_038638865.1_ASM3863886v1_genomic.fna",
      "fileType": "GENOMIC_NUCLEOTIDE_FASTA"
    }
  ]
},{
  "accession": "GCA_038638885.1",
  "files": [
    {
      "filePath": "GCA_038638885.1/GCA_038638885.1_ASM3863888v1_genomic.fna",
      "fileType": "GENOMIC_NUCLEOTIDE_FASTA"
    }
  ]
},{
  "accession": "GCA_038639065.1",
  "files": [
    {
      "filePath": "GCA_038639065.1/GCA_038639065.1_ASM3863906v1_genomic.fna",
      "fileType": "GENOMIC_NUCLEOTIDE_FASTA"
    }
  ]
},{
  "accession": "GCA_038639435.1",
  "files": [
    {
      "filePath": "GCA_038639435.1/GCA_038639435.1_ASM3863943v1_genomic.fna",
      "fileType": "GENOMIC_NUCLEOTIDE_FASTA"
    }
  ]
},{
  "accession": "GCA_038639735.1",
  "files": [
    {
      "filePath": "GCA_038639735.1/GCA_038639735.1_ASM3863973v1_genomic.fna",
      "fileType": "GENOMIC_NUCLEOTIDE_FASTA"
    }
  ]
},{
  "accession": "GCA_038640175.1",
  "files": [
    {
      "filePath": "GCA_038640175.1/GCA_038640175.1_ASM3864017v1_genomic.fna",
      "fileType": "GENOMIC_NUCLEOTIDE_FASTA"
    }
  ]
},{
  "accession": "GCA_038641055.1",
  "files": [
    {
      "filePath": "GCA_038641055.1/GCA_038641055.1_ASM3864105v1_genomic.fna",
      "fileType": "GENOMIC_NUCLEOTIDE_FASTA"
    }
  ]
},{
  "accession": "GCA_038641535.1",
  "files": [
    {
      "filePath": "GCA_038641535.1/GCA_038641535.1_ASM3864153v1_genomic.fna",
      "fileType": "GENOMIC_NUCLEOTIDE_FASTA"
    }
  ]
},{
  "accession": "GCA_038641965.1",
  "files": [
    {
      "filePath": "GCA_038641965.1/GCA_038641965.1_ASM3864196v1_genomic.fna",
      "fileType": "GENOMIC_NUCLEOTIDE_FASTA"
    }
  ]
},{
  "accession": "GCA_038643405.1",
  "files": [
    {
      "filePath": "GCA_038643405.1/GCA_038643405.1_ASM3864340v1_genomic.fna",
      "fileType": "GENOMIC_NUCLEOTIDE_FASTA"
    }
  ]
},{
  "accession": "GCA_038643665.1",
  "files": [
    {
      "filePath": "GCA_038643665.1/GCA_038643665.1_ASM3864366v1_genomic.fna",
      "fileType": "GENOMIC_NUCLEOTIDE_FASTA"
    }
  ]
},{
  "accession": "GCA_038643955.1",
  "files": [
    {
      "filePath": "GCA_038643955.1/GCA_038643955.1_ASM3864395v1_genomic.fna",
      "fileType": "GENOMIC_NUCLEOTIDE_FASTA"
    }
  ]
},{
  "accession": "GCA_038644285.1",
  "files": [
    {
      "filePath": "GCA_038644285.1/GCA_038644285.1_ASM3864428v1_genomic.fna",
      "fileType": "GENOMIC_NUCLEOTIDE_FASTA"
    }
  ]
},{
  "accession": "GCA_038644295.1",
  "files": [
    {
      "filePath": "GCA_038644295.1/GCA_038644295.1_ASM3864429v1_genomic.fna",
      "fileType": "GENOMIC_NUCLEOTIDE_FASTA"
    }
  ]
},{
  "accession": "GCA_038644315.1",
  "files": [
    {
      "filePath": "GCA_038644315.1/GCA_038644315.1_ASM3864431v1_genomic.fna",
      "fileType": "GENOMIC_NUCLEOTIDE_FASTA"
    }
  ]
},{
  "accession": "GCA_038644335.1",
  "files": [
    {
      "filePath": "GCA_038644335.1/GCA_038644335.1_ASM3864433v1_genomic.fna",
      "fileType": "GENOMIC_NUCLEOTIDE_FASTA"
    }
  ]
},{
  "accession": "GCA_038644355.1",
  "files": [
    {
      "filePath": "GCA_038644355.1/GCA_038644355.1_ASM3864435v1_genomic.fna",
      "fileType": "GENOMIC_NUCLEOTIDE_FASTA"
    }
  ]
},{
  "accession": "GCA_038644375.1",
  "files": [
    {
      "filePath": "GCA_038644375.1/GCA_038644375.1_ASM3864437v1_genomic.fna",
      "fileType": "GENOMIC_NUCLEOTIDE_FASTA"
    }
  ]
},{
  "accession": "GCA_038644395.1",
  "files": [
    {
      "filePath": "GCA_038644395.1/GCA_038644395.1_ASM3864439v1_genomic.fna",
      "fileType": "GENOMIC_NUCLEOTIDE_FASTA"
    }
  ]
},{
  "accession": "GCA_038644545.1",
  "files": [
    {
      "filePath": "GCA_038644545.1/GCA_038644545.1_ASM3864454v1_genomic.fna",
      "fileType": "GENOMIC_NUCLEOTIDE_FASTA"
    }
  ]
},{
  "accession": "GCA_038644975.1",
  "files": [
    {
      "filePath": "GCA_038644975.1/GCA_038644975.1_ASM3864497v1_genomic.fna",
      "fileType": "GENOMIC_NUCLEOTIDE_FASTA"
    }
  ]
},{
  "accession": "GCA_038644985.1",
  "files": [
    {
      "filePath": "GCA_038644985.1/GCA_038644985.1_ASM3864498v1_genomic.fna",
      "fileType": "GENOMIC_NUCLEOTIDE_FASTA"
    }
  ]
},{
  "accession": "GCA_038645145.1",
  "files": [
    {
      "filePath": "GCA_038645145.1/GCA_038645145.1_ASM3864514v1_genomic.fna",
      "fileType": "GENOMIC_NUCLEOTIDE_FASTA"
    }
  ]
},{
  "accession": "GCA_038645165.1",
  "files": [
    {
      "filePath": "GCA_038645165.1/GCA_038645165.1_ASM3864516v1_genomic.fna",
      "fileType": "GENOMIC_NUCLEOTIDE_FASTA"
    }
  ]
},{
  "accession": "GCA_038645175.1",
  "files": [
    {
      "filePath": "GCA_038645175.1/GCA_038645175.1_ASM3864517v1_genomic.fna",
      "fileType": "GENOMIC_NUCLEOTIDE_FASTA"
    }
  ]
},{
  "accession": "GCA_038645185.1",
  "files": [
    {
      "filePath": "GCA_038645185.1/GCA_038645185.1_ASM3864518v1_genomic.fna",
      "fileType": "GENOMIC_NUCLEOTIDE_FASTA"
    }
  ]
},{
  "accession": "GCA_038645205.1",
  "files": [
    {
      "filePath": "GCA_038645205.1/GCA_038645205.1_ASM3864520v1_genomic.fna",
      "fileType": "GENOMIC_NUCLEOTIDE_FASTA"
    }
  ]
},{
  "accession": "GCA_038645225.1",
  "files": [
    {
      "filePath": "GCA_038645225.1/GCA_038645225.1_ASM3864522v1_genomic.fna",
      "fileType": "GENOMIC_NUCLEOTIDE_FASTA"
    }
  ]
},{
  "accession": "GCA_038645245.1",
  "files": [
    {
      "filePath": "GCA_038645245.1/GCA_038645245.1_ASM3864524v1_genomic.fna",
      "fileType": "GENOMIC_NUCLEOTIDE_FASTA"
    }
  ]
},{
  "accession": "GCA_038645785.1",
  "files": [
    {
      "filePath": "GCA_038645785.1/GCA_038645785.1_ASM3864578v1_genomic.fna",
      "fileType": "GENOMIC_NUCLEOTIDE_FASTA"
    }
  ]
},{
  "accession": "GCA_038645815.1",
  "files": [
    {
      "filePath": "GCA_038645815.1/GCA_038645815.1_ASM3864581v1_genomic.fna",
      "fileType": "GENOMIC_NUCLEOTIDE_FASTA"
    }
  ]
},{
  "accession": "GCA_038645835.1",
  "files": [
    {
      "filePath": "GCA_038645835.1/GCA_038645835.1_ASM3864583v1_genomic.fna",
      "fileType": "GENOMIC_NUCLEOTIDE_FASTA"
    }
  ]
},{
  "accession": "GCA_038645965.1",
  "files": [
    {
      "filePath": "GCA_038645965.1/GCA_038645965.1_ASM3864596v1_genomic.fna",
      "fileType": "GENOMIC_NUCLEOTIDE_FASTA"
    }
  ]
},{
  "accession": "GCA_038645985.1",
  "files": [
    {
      "filePath": "GCA_038645985.1/GCA_038645985.1_ASM3864598v1_genomic.fna",
      "fileType": "GENOMIC_NUCLEOTIDE_FASTA"
    }
  ]
},{
  "accession": "GCA_038646525.1",
  "files": [
    {
      "filePath": "GCA_038646525.1/GCA_038646525.1_ASM3864652v1_genomic.fna",
      "fileType": "GENOMIC_NUCLEOTIDE_FASTA"
    }
  ]
},{
  "accession": "GCA_038646595.1",
  "files": [
    {
      "filePath": "GCA_038646595.1/GCA_038646595.1_ASM3864659v1_genomic.fna",
      "fileType": "GENOMIC_NUCLEOTIDE_FASTA"
    }
  ]
},{
  "accession": "GCA_038646615.1",
  "files": [
    {
      "filePath": "GCA_038646615.1/GCA_038646615.1_ASM3864661v1_genomic.fna",
      "fileType": "GENOMIC_NUCLEOTIDE_FASTA"
    }
  ]
},{
  "accession": "GCA_038646685.1",
  "files": [
    {
      "filePath": "GCA_038646685.1/GCA_038646685.1_ASM3864668v1_genomic.fna",
      "fileType": "GENOMIC_NUCLEOTIDE_FASTA"
    }
  ]
},{
  "accession": "GCA_038646715.1",
  "files": [
    {
      "filePath": "GCA_038646715.1/GCA_038646715.1_ASM3864671v1_genomic.fna",
      "fileType": "GENOMIC_NUCLEOTIDE_FASTA"
    }
  ]
},{
  "accession": "GCA_038647445.1",
  "files": [
    {
      "filePath": "GCA_038647445.1/GCA_038647445.1_ASM3864744v1_genomic.fna",
      "fileType": "GENOMIC_NUCLEOTIDE_FASTA"
    }
  ]
},{
  "accession": "GCA_038647635.1",
  "files": [
    {
      "filePath": "GCA_038647635.1/GCA_038647635.1_ASM3864763v1_genomic.fna",
      "fileType": "GENOMIC_NUCLEOTIDE_FASTA"
    }
  ]
},{
  "accession": "GCA_038648055.1",
  "files": [
    {
      "filePath": "GCA_038648055.1/GCA_038648055.1_ASM3864805v1_genomic.fna",
      "fileType": "GENOMIC_NUCLEOTIDE_FASTA"
    }
  ]
},{
  "accession": "GCA_038648555.1",
  "files": [
    {
      "filePath": "GCA_038648555.1/GCA_038648555.1_ASM3864855v1_genomic.fna",
      "fileType": "GENOMIC_NUCLEOTIDE_FASTA"
    }
  ]
},{
  "accession": "GCA_038648815.1",
  "files": [
    {
      "filePath": "GCA_038648815.1/GCA_038648815.1_ASM3864881v1_genomic.fna",
      "fileType": "GENOMIC_NUCLEOTIDE_FASTA"
    }
  ]
},{
  "accession": "GCA_038649165.1",
  "files": [
    {
      "filePath": "GCA_038649165.1/GCA_038649165.1_ASM3864916v1_genomic.fna",
      "fileType": "GENOMIC_NUCLEOTIDE_FASTA"
    }
  ]
},{
  "accession": "GCA_038649205.1",
  "files": [
    {
      "filePath": "GCA_038649205.1/GCA_038649205.1_ASM3864920v1_genomic.fna",
      "fileType": "GENOMIC_NUCLEOTIDE_FASTA"
    }
  ]
},{
  "accession": "GCA_038649215.1",
  "files": [
    {
      "filePath": "GCA_038649215.1/GCA_038649215.1_ASM3864921v1_genomic.fna",
      "fileType": "GENOMIC_NUCLEOTIDE_FASTA"
    }
  ]
},{
  "accession": "GCA_038649225.1",
  "files": [
    {
      "filePath": "GCA_038649225.1/GCA_038649225.1_ASM3864922v1_genomic.fna",
      "fileType": "GENOMIC_NUCLEOTIDE_FASTA"
    }
  ]
},{
  "accession": "GCA_038649935.1",
  "files": [
    {
      "filePath": "GCA_038649935.1/GCA_038649935.1_ASM3864993v1_genomic.fna",
      "fileType": "GENOMIC_NUCLEOTIDE_FASTA"
    }
  ]
},{
  "accession": "GCA_038649955.1",
  "files": [
    {
      "filePath": "GCA_038649955.1/GCA_038649955.1_ASM3864995v1_genomic.fna",
      "fileType": "GENOMIC_NUCLEOTIDE_FASTA"
    }
  ]
},{
  "accession": "GCA_038649975.1",
  "files": [
    {
      "filePath": "GCA_038649975.1/GCA_038649975.1_ASM3864997v1_genomic.fna",
      "fileType": "GENOMIC_NUCLEOTIDE_FASTA"
    }
  ]
},{
  "accession": "GCA_038650805.1",
  "files": [
    {
      "filePath": "GCA_038650805.1/GCA_038650805.1_ASM3865080v1_genomic.fna",
      "fileType": "GENOMIC_NUCLEOTIDE_FASTA"
    }
  ]
},{
  "accession": "GCA_038650895.1",
  "files": [
    {
      "filePath": "GCA_038650895.1/GCA_038650895.1_ASM3865089v1_genomic.fna",
      "fileType": "GENOMIC_NUCLEOTIDE_FASTA"
    }
  ]
},{
  "accession": "GCA_038651565.1",
  "files": [
    {
      "filePath": "GCA_038651565.1/GCA_038651565.1_ASM3865156v1_genomic.fna",
      "fileType": "GENOMIC_NUCLEOTIDE_FASTA"
    }
  ]
},{
  "accession": "GCA_038651575.1",
  "files": [
    {
      "filePath": "GCA_038651575.1/GCA_038651575.1_ASM3865157v1_genomic.fna",
      "fileType": "GENOMIC_NUCLEOTIDE_FASTA"
    }
  ]
},{
  "accession": "GCA_038652135.1",
  "files": [
    {
      "filePath": "GCA_038652135.1/GCA_038652135.1_ASM3865213v1_genomic.fna",
      "fileType": "GENOMIC_NUCLEOTIDE_FASTA"
    }
  ]
},{
  "accession": "GCA_038652245.1",
  "files": [
    {
      "filePath": "GCA_038652245.1/GCA_038652245.1_ASM3865224v1_genomic.fna",
      "fileType": "GENOMIC_NUCLEOTIDE_FASTA"
    }
  ]
},{
  "accession": "GCA_038652255.1",
  "files": [
    {
      "filePath": "GCA_038652255.1/GCA_038652255.1_ASM3865225v1_genomic.fna",
      "fileType": "GENOMIC_NUCLEOTIDE_FASTA"
    }
  ]
},{
  "accession": "GCA_038652275.1",
  "files": [
    {
      "filePath": "GCA_038652275.1/GCA_038652275.1_ASM3865227v1_genomic.fna",
      "fileType": "GENOMIC_NUCLEOTIDE_FASTA"
    }
  ]
},{
  "accession": "GCA_038652355.1",
  "files": [
    {
      "filePath": "GCA_038652355.1/GCA_038652355.1_ASM3865235v1_genomic.fna",
      "fileType": "GENOMIC_NUCLEOTIDE_FASTA"
    }
  ]
},{
  "accession": "GCA_038652495.1",
  "files": [
    {
      "filePath": "GCA_038652495.1/GCA_038652495.1_ASM3865249v1_genomic.fna",
      "fileType": "GENOMIC_NUCLEOTIDE_FASTA"
    }
  ]
},{
  "accession": "GCA_038652515.1",
  "files": [
    {
      "filePath": "GCA_038652515.1/GCA_038652515.1_ASM3865251v1_genomic.fna",
      "fileType": "GENOMIC_NUCLEOTIDE_FASTA"
    }
  ]
},{
  "accession": "GCA_038652535.1",
  "files": [
    {
      "filePath": "GCA_038652535.1/GCA_038652535.1_ASM3865253v1_genomic.fna",
      "fileType": "GENOMIC_NUCLEOTIDE_FASTA"
    }
  ]
},{
  "accession": "GCA_038652555.1",
  "files": [
    {
      "filePath": "GCA_038652555.1/GCA_038652555.1_ASM3865255v1_genomic.fna",
      "fileType": "GENOMIC_NUCLEOTIDE_FASTA"
    }
  ]
},{
  "accession": "GCA_038652695.1",
  "files": [
    {
      "filePath": "GCA_038652695.1/GCA_038652695.1_ASM3865269v1_genomic.fna",
      "fileType": "GENOMIC_NUCLEOTIDE_FASTA"
    }
  ]
},{
  "accession": "GCA_038652715.1",
  "files": [
    {
      "filePath": "GCA_038652715.1/GCA_038652715.1_ASM3865271v1_genomic.fna",
      "fileType": "GENOMIC_NUCLEOTIDE_FASTA"
    }
  ]
},{
  "accession": "GCA_038652735.1",
  "files": [
    {
      "filePath": "GCA_038652735.1/GCA_038652735.1_ASM3865273v1_genomic.fna",
      "fileType": "GENOMIC_NUCLEOTIDE_FASTA"
    }
  ]
},{
  "accession": "GCA_038652805.1",
  "files": [
    {
      "filePath": "GCA_038652805.1/GCA_038652805.1_ASM3865280v1_genomic.fna",
      "fileType": "GENOMIC_NUCLEOTIDE_FASTA"
    }
  ]
},{
  "accession": "GCA_038652905.1",
  "files": [
    {
      "filePath": "GCA_038652905.1/GCA_038652905.1_ASM3865290v1_genomic.fna",
      "fileType": "GENOMIC_NUCLEOTIDE_FASTA"
    }
  ]
},{
  "accession": "GCA_038652925.1",
  "files": [
    {
      "filePath": "GCA_038652925.1/GCA_038652925.1_ASM3865292v1_genomic.fna",
      "fileType": "GENOMIC_NUCLEOTIDE_FASTA"
    }
  ]
},{
  "accession": "GCA_038652975.1",
  "files": [
    {
      "filePath": "GCA_038652975.1/GCA_038652975.1_ASM3865297v1_genomic.fna",
      "fileType": "GENOMIC_NUCLEOTIDE_FASTA"
    }
  ]
},{
  "accession": "GCA_038652995.1",
  "files": [
    {
      "filePath": "GCA_038652995.1/GCA_038652995.1_ASM3865299v1_genomic.fna",
      "fileType": "GENOMIC_NUCLEOTIDE_FASTA"
    }
  ]
},{
  "accession": "GCA_038653025.1",
  "files": [
    {
      "filePath": "GCA_038653025.1/GCA_038653025.1_ASM3865302v1_genomic.fna",
      "fileType": "GENOMIC_NUCLEOTIDE_FASTA"
    }
  ]
},{
  "accession": "GCA_038653145.1",
  "files": [
    {
      "filePath": "GCA_038653145.1/GCA_038653145.1_ASM3865314v1_genomic.fna",
      "fileType": "GENOMIC_NUCLEOTIDE_FASTA"
    }
  ]
},{
  "accession": "GCA_038653155.1",
  "files": [
    {
      "filePath": "GCA_038653155.1/GCA_038653155.1_ASM3865315v1_genomic.fna",
      "fileType": "GENOMIC_NUCLEOTIDE_FASTA"
    }
  ]
},{
  "accession": "GCA_038653175.1",
  "files": [
    {
      "filePath": "GCA_038653175.1/GCA_038653175.1_ASM3865317v1_genomic.fna",
      "fileType": "GENOMIC_NUCLEOTIDE_FASTA"
    }
  ]
},{
  "accession": "GCA_038653195.1",
  "files": [
    {
      "filePath": "GCA_038653195.1/GCA_038653195.1_ASM3865319v1_genomic.fna",
      "fileType": "GENOMIC_NUCLEOTIDE_FASTA"
    }
  ]
},{
  "accession": "GCA_038653215.1",
  "files": [
    {
      "filePath": "GCA_038653215.1/GCA_038653215.1_ASM3865321v1_genomic.fna",
      "fileType": "GENOMIC_NUCLEOTIDE_FASTA"
    }
  ]
},{
  "accession": "GCA_038653235.1",
  "files": [
    {
      "filePath": "GCA_038653235.1/GCA_038653235.1_ASM3865323v1_genomic.fna",
      "fileType": "GENOMIC_NUCLEOTIDE_FASTA"
    }
  ]
},{
  "accession": "GCA_038653375.1",
  "files": [
    {
      "filePath": "GCA_038653375.1/GCA_038653375.1_ASM3865337v1_genomic.fna",
      "fileType": "GENOMIC_NUCLEOTIDE_FASTA"
    }
  ]
},{
  "accession": "GCA_038653395.1",
  "files": [
    {
      "filePath": "GCA_038653395.1/GCA_038653395.1_ASM3865339v1_genomic.fna",
      "fileType": "GENOMIC_NUCLEOTIDE_FASTA"
    }
  ]
},{
  "accession": "GCA_038653405.1",
  "files": [
    {
      "filePath": "GCA_038653405.1/GCA_038653405.1_ASM3865340v1_genomic.fna",
      "fileType": "GENOMIC_NUCLEOTIDE_FASTA"
    }
  ]
},{
  "accession": "GCA_038653435.1",
  "files": [
    {
      "filePath": "GCA_038653435.1/GCA_038653435.1_ASM3865343v1_genomic.fna",
      "fileType": "GENOMIC_NUCLEOTIDE_FASTA"
    }
  ]
},{
  "accession": "GCA_038653655.1",
  "files": [
    {
      "filePath": "GCA_038653655.1/GCA_038653655.1_ASM3865365v1_genomic.fna",
      "fileType": "GENOMIC_NUCLEOTIDE_FASTA"
    }
  ]
},{
  "accession": "GCA_038653675.1",
  "files": [
    {
      "filePath": "GCA_038653675.1/GCA_038653675.1_ASM3865367v1_genomic.fna",
      "fileType": "GENOMIC_NUCLEOTIDE_FASTA"
    }
  ]
},{
  "accession": "GCA_038653815.1",
  "files": [
    {
      "filePath": "GCA_038653815.1/GCA_038653815.1_ASM3865381v1_genomic.fna",
      "fileType": "GENOMIC_NUCLEOTIDE_FASTA"
    }
  ]
},{
  "accession": "GCA_038653925.1",
  "files": [
    {
      "filePath": "GCA_038653925.1/GCA_038653925.1_ASM3865392v1_genomic.fna",
      "fileType": "GENOMIC_NUCLEOTIDE_FASTA"
    }
  ]
},{
  "accession": "GCA_038654055.1",
  "files": [
    {
      "filePath": "GCA_038654055.1/GCA_038654055.1_ASM3865405v1_genomic.fna",
      "fileType": "GENOMIC_NUCLEOTIDE_FASTA"
    }
  ]
},{
  "accession": "GCA_038654425.1",
  "files": [
    {
      "filePath": "GCA_038654425.1/GCA_038654425.1_ASM3865442v1_genomic.fna",
      "fileType": "GENOMIC_NUCLEOTIDE_FASTA"
    }
  ]
},{
  "accession": "GCA_038655025.1",
  "files": [
    {
      "filePath": "GCA_038655025.1/GCA_038655025.1_ASM3865502v1_genomic.fna",
      "fileType": "GENOMIC_NUCLEOTIDE_FASTA"
    }
  ]
},{
  "accession": "GCA_038655135.1",
  "files": [
    {
      "filePath": "GCA_038655135.1/GCA_038655135.1_ASM3865513v1_genomic.fna",
      "fileType": "GENOMIC_NUCLEOTIDE_FASTA"
    }
  ]
},{
  "accession": "GCA_038655215.1",
  "files": [
    {
      "filePath": "GCA_038655215.1/GCA_038655215.1_ASM3865521v1_genomic.fna",
      "fileType": "GENOMIC_NUCLEOTIDE_FASTA"
    }
  ]
},{
  "accession": "GCA_038655705.1",
  "files": [
    {
      "filePath": "GCA_038655705.1/GCA_038655705.1_ASM3865570v1_genomic.fna",
      "fileType": "GENOMIC_NUCLEOTIDE_FASTA"
    }
  ]
},{
  "accession": "GCA_038655725.1",
  "files": [
    {
      "filePath": "GCA_038655725.1/GCA_038655725.1_ASM3865572v1_genomic.fna",
      "fileType": "GENOMIC_NUCLEOTIDE_FASTA"
    }
  ]
},{
  "accession": "GCA_038655835.1",
  "files": [
    {
      "filePath": "GCA_038655835.1/GCA_038655835.1_ASM3865583v1_genomic.fna",
      "fileType": "GENOMIC_NUCLEOTIDE_FASTA"
    }
  ]
},{
  "accession": "GCA_038657005.1",
  "files": [
    {
      "filePath": "GCA_038657005.1/GCA_038657005.1_ASM3865700v1_genomic.fna",
      "fileType": "GENOMIC_NUCLEOTIDE_FASTA"
    }
  ]
},{
  "accession": "GCA_038657125.1",
  "files": [
    {
      "filePath": "GCA_038657125.1/GCA_038657125.1_ASM3865712v1_genomic.fna",
      "fileType": "GENOMIC_NUCLEOTIDE_FASTA"
    }
  ]
},{
  "accession": "GCA_038657195.1",
  "files": [
    {
      "filePath": "GCA_038657195.1/GCA_038657195.1_ASM3865719v1_genomic.fna",
      "fileType": "GENOMIC_NUCLEOTIDE_FASTA"
    }
  ]
},{
  "accession": "GCA_038657485.1",
  "files": [
    {
      "filePath": "GCA_038657485.1/GCA_038657485.1_ASM3865748v1_genomic.fna",
      "fileType": "GENOMIC_NUCLEOTIDE_FASTA"
    }
  ]
},{
  "accession": "GCA_038657685.1",
  "files": [
    {
      "filePath": "GCA_038657685.1/GCA_038657685.1_ASM3865768v1_genomic.fna",
      "fileType": "GENOMIC_NUCLEOTIDE_FASTA"
    }
  ]
},{
  "accession": "GCA_038657825.1",
  "files": [
    {
      "filePath": "GCA_038657825.1/GCA_038657825.1_ASM3865782v1_genomic.fna",
      "fileType": "GENOMIC_NUCLEOTIDE_FASTA"
    }
  ]
},{
  "accession": "GCA_038657845.1",
  "files": [
    {
      "filePath": "GCA_038657845.1/GCA_038657845.1_ASM3865784v1_genomic.fna",
      "fileType": "GENOMIC_NUCLEOTIDE_FASTA"
    }
  ]
},{
  "accession": "GCA_038657865.1",
  "files": [
    {
      "filePath": "GCA_038657865.1/GCA_038657865.1_ASM3865786v1_genomic.fna",
      "fileType": "GENOMIC_NUCLEOTIDE_FASTA"
    }
  ]
},{
  "accession": "GCA_038657915.1",
  "files": [
    {
      "filePath": "GCA_038657915.1/GCA_038657915.1_ASM3865791v1_genomic.fna",
      "fileType": "GENOMIC_NUCLEOTIDE_FASTA"
    }
  ]
},{
  "accession": "GCA_038658305.1",
  "files": [
    {
      "filePath": "GCA_038658305.1/GCA_038658305.1_ASM3865830v1_genomic.fna",
      "fileType": "GENOMIC_NUCLEOTIDE_FASTA"
    }
  ]
},{
  "accession": "GCA_038658335.1",
  "files": [
    {
      "filePath": "GCA_038658335.1/GCA_038658335.1_ASM3865833v1_genomic.fna",
      "fileType": "GENOMIC_NUCLEOTIDE_FASTA"
    }
  ]
},{
  "accession": "GCA_038658345.1",
  "files": [
    {
      "filePath": "GCA_038658345.1/GCA_038658345.1_ASM3865834v1_genomic.fna",
      "fileType": "GENOMIC_NUCLEOTIDE_FASTA"
    }
  ]
},{
  "accession": "GCA_038658355.1",
  "files": [
    {
      "filePath": "GCA_038658355.1/GCA_038658355.1_ASM3865835v1_genomic.fna",
      "fileType": "GENOMIC_NUCLEOTIDE_FASTA"
    }
  ]
},{
  "accession": "GCA_038658465.1",
  "files": [
    {
      "filePath": "GCA_038658465.1/GCA_038658465.1_ASM3865846v1_genomic.fna",
      "fileType": "GENOMIC_NUCLEOTIDE_FASTA"
    }
  ]
},{
  "accession": "GCA_038658485.1",
  "files": [
    {
      "filePath": "GCA_038658485.1/GCA_038658485.1_ASM3865848v1_genomic.fna",
      "fileType": "GENOMIC_NUCLEOTIDE_FASTA"
    }
  ]
},{
  "accession": "GCA_038658505.1",
  "files": [
    {
      "filePath": "GCA_038658505.1/GCA_038658505.1_ASM3865850v1_genomic.fna",
      "fileType": "GENOMIC_NUCLEOTIDE_FASTA"
    }
  ]
},{
  "accession": "GCA_038658815.1",
  "files": [
    {
      "filePath": "GCA_038658815.1/GCA_038658815.1_ASM3865881v1_genomic.fna",
      "fileType": "GENOMIC_NUCLEOTIDE_FASTA"
    }
  ]
},{
  "accession": "GCA_038658835.1",
  "files": [
    {
      "filePath": "GCA_038658835.1/GCA_038658835.1_ASM3865883v1_genomic.fna",
      "fileType": "GENOMIC_NUCLEOTIDE_FASTA"
    }
  ]
},{
  "accession": "GCA_038658985.1",
  "files": [
    {
      "filePath": "GCA_038658985.1/GCA_038658985.1_ASM3865898v1_genomic.fna",
      "fileType": "GENOMIC_NUCLEOTIDE_FASTA"
    }
  ]
},{
  "accession": "GCA_038659005.1",
  "files": [
    {
      "filePath": "GCA_038659005.1/GCA_038659005.1_ASM3865900v1_genomic.fna",
      "fileType": "GENOMIC_NUCLEOTIDE_FASTA"
    }
  ]
},{
  "accession": "GCA_038659565.1",
  "files": [
    {
      "filePath": "GCA_038659565.1/GCA_038659565.1_ASM3865956v1_genomic.fna",
      "fileType": "GENOMIC_NUCLEOTIDE_FASTA"
    }
  ]
},{
  "accession": "GCA_038659585.1",
  "files": [
    {
      "filePath": "GCA_038659585.1/GCA_038659585.1_ASM3865958v1_genomic.fna",
      "fileType": "GENOMIC_NUCLEOTIDE_FASTA"
    }
  ]
},{
  "accession": "GCA_038659615.1",
  "files": [
    {
      "filePath": "GCA_038659615.1/GCA_038659615.1_ASM3865961v1_genomic.fna",
      "fileType": "GENOMIC_NUCLEOTIDE_FASTA"
    }
  ]
},{
  "accession": "GCA_038659635.1",
  "files": [
    {
      "filePath": "GCA_038659635.1/GCA_038659635.1_ASM3865963v1_genomic.fna",
      "fileType": "GENOMIC_NUCLEOTIDE_FASTA"
    }
  ]
},{
  "accession": "GCA_038659865.1",
  "files": [
    {
      "filePath": "GCA_038659865.1/GCA_038659865.1_ASM3865986v1_genomic.fna",
      "fileType": "GENOMIC_NUCLEOTIDE_FASTA"
    }
  ]
},{
  "accession": "GCA_038659885.1",
  "files": [
    {
      "filePath": "GCA_038659885.1/GCA_038659885.1_ASM3865988v1_genomic.fna",
      "fileType": "GENOMIC_NUCLEOTIDE_FASTA"
    }
  ]
},{
  "accession": "GCA_038660255.1",
  "files": [
    {
      "filePath": "GCA_038660255.1/GCA_038660255.1_ASM3866025v1_genomic.fna",
      "fileType": "GENOMIC_NUCLEOTIDE_FASTA"
    }
  ]
},{
  "accession": "GCA_038660525.1",
  "files": [
    {
      "filePath": "GCA_038660525.1/GCA_038660525.1_ASM3866052v1_genomic.fna",
      "fileType": "GENOMIC_NUCLEOTIDE_FASTA"
    }
  ]
},{
  "accession": "GCA_038661765.1",
  "files": [
    {
      "filePath": "GCA_038661765.1/GCA_038661765.1_ASM3866176v1_genomic.fna",
      "fileType": "GENOMIC_NUCLEOTIDE_FASTA"
    }
  ]
},{
  "accession": "GCA_038662255.1",
  "files": [
    {
      "filePath": "GCA_038662255.1/GCA_038662255.1_ASM3866225v1_genomic.fna",
      "fileType": "GENOMIC_NUCLEOTIDE_FASTA"
    }
  ]
},{
  "accession": "GCA_038662355.1",
  "files": [
    {
      "filePath": "GCA_038662355.1/GCA_038662355.1_ASM3866235v1_genomic.fna",
      "fileType": "GENOMIC_NUCLEOTIDE_FASTA"
    }
  ]
},{
  "accession": "GCA_038663015.1",
  "files": [
    {
      "filePath": "GCA_038663015.1/GCA_038663015.1_ASM3866301v1_genomic.fna",
      "fileType": "GENOMIC_NUCLEOTIDE_FASTA"
    }
  ]
},{
  "accession": "GCA_038663505.1",
  "files": [
    {
      "filePath": "GCA_038663505.1/GCA_038663505.1_ASM3866350v1_genomic.fna",
      "fileType": "GENOMIC_NUCLEOTIDE_FASTA"
    }
  ]
},{
  "accession": "GCA_038667195.1",
  "files": [
    {
      "filePath": "GCA_038667195.1/GCA_038667195.1_ASM3866719v1_genomic.fna",
      "fileType": "GENOMIC_NUCLEOTIDE_FASTA"
    }
  ]
},{
  "accession": "GCA_038668085.1",
  "files": [
    {
      "filePath": "GCA_038668085.1/GCA_038668085.1_ASM3866808v1_genomic.fna",
      "fileType": "GENOMIC_NUCLEOTIDE_FASTA"
    }
  ]
},{
  "accession": "GCA_038668775.1",
  "files": [
    {
      "filePath": "GCA_038668775.1/GCA_038668775.1_ASM3866877v1_genomic.fna",
      "fileType": "GENOMIC_NUCLEOTIDE_FASTA"
    }
  ]
},{
  "accession": "GCA_038668795.1",
  "files": [
    {
      "filePath": "GCA_038668795.1/GCA_038668795.1_ASM3866879v1_genomic.fna",
      "fileType": "GENOMIC_NUCLEOTIDE_FASTA"
    }
  ]
},{
  "accession": "GCA_038669345.1",
  "files": [
    {
      "filePath": "GCA_038669345.1/GCA_038669345.1_ASM3866934v1_genomic.fna",
      "fileType": "GENOMIC_NUCLEOTIDE_FASTA"
    }
  ]
},{
  "accession": "GCA_038670255.1",
  "files": [
    {
      "filePath": "GCA_038670255.1/GCA_038670255.1_ASM3867025v1_genomic.fna",
      "fileType": "GENOMIC_NUCLEOTIDE_FASTA"
    }
  ]
},{
  "accession": "GCA_038670275.1",
  "files": [
    {
      "filePath": "GCA_038670275.1/GCA_038670275.1_ASM3867027v1_genomic.fna",
      "fileType": "GENOMIC_NUCLEOTIDE_FASTA"
    }
  ]
},{
  "accession": "GCA_038670295.1",
  "files": [
    {
      "filePath": "GCA_038670295.1/GCA_038670295.1_ASM3867029v1_genomic.fna",
      "fileType": "GENOMIC_NUCLEOTIDE_FASTA"
    }
  ]
},{
  "accession": "GCA_038671145.1",
  "files": [
    {
      "filePath": "GCA_038671145.1/GCA_038671145.1_ASM3867114v1_genomic.fna",
      "fileType": "GENOMIC_NUCLEOTIDE_FASTA"
    }
  ]
},{
  "accession": "GCA_038671185.1",
  "files": [
    {
      "filePath": "GCA_038671185.1/GCA_038671185.1_ASM3867118v1_genomic.fna",
      "fileType": "GENOMIC_NUCLEOTIDE_FASTA"
    }
  ]
},{
  "accession": "GCA_038673635.1",
  "files": [
    {
      "filePath": "GCA_038673635.1/GCA_038673635.1_ASM3867363v1_genomic.fna",
      "fileType": "GENOMIC_NUCLEOTIDE_FASTA"
    }
  ]
},{
  "accession": "GCA_038673645.1",
  "files": [
    {
      "filePath": "GCA_038673645.1/GCA_038673645.1_ASM3867364v1_genomic.fna",
      "fileType": "GENOMIC_NUCLEOTIDE_FASTA"
    }
  ]
},{
  "accession": "GCA_038673655.1",
  "files": [
    {
      "filePath": "GCA_038673655.1/GCA_038673655.1_ASM3867365v1_genomic.fna",
      "fileType": "GENOMIC_NUCLEOTIDE_FASTA"
    }
  ]
},{
  "accession": "GCA_038673665.1",
  "files": [
    {
      "filePath": "GCA_038673665.1/GCA_038673665.1_ASM3867366v1_genomic.fna",
      "fileType": "GENOMIC_NUCLEOTIDE_FASTA"
    }
  ]
},{
  "accession": "GCA_038673675.1",
  "files": [
    {
      "filePath": "GCA_038673675.1/GCA_038673675.1_ASM3867367v1_genomic.fna",
      "fileType": "GENOMIC_NUCLEOTIDE_FASTA"
    }
  ]
},{
  "accession": "GCA_038673685.1",
  "files": [
    {
      "filePath": "GCA_038673685.1/GCA_038673685.1_ASM3867368v1_genomic.fna",
      "fileType": "GENOMIC_NUCLEOTIDE_FASTA"
    }
  ]
},{
  "accession": "GCA_038673695.1",
  "files": [
    {
      "filePath": "GCA_038673695.1/GCA_038673695.1_ASM3867369v1_genomic.fna",
      "fileType": "GENOMIC_NUCLEOTIDE_FASTA"
    }
  ]
},{
  "accession": "GCA_038673705.1",
  "files": [
    {
      "filePath": "GCA_038673705.1/GCA_038673705.1_ASM3867370v1_genomic.fna",
      "fileType": "GENOMIC_NUCLEOTIDE_FASTA"
    }
  ]
},{
  "accession": "GCA_038673715.1",
  "files": [
    {
      "filePath": "GCA_038673715.1/GCA_038673715.1_ASM3867371v1_genomic.fna",
      "fileType": "GENOMIC_NUCLEOTIDE_FASTA"
    }
  ]
},{
  "accession": "GCA_038673725.1",
  "files": [
    {
      "filePath": "GCA_038673725.1/GCA_038673725.1_ASM3867372v1_genomic.fna",
      "fileType": "GENOMIC_NUCLEOTIDE_FASTA"
    }
  ]
},{
  "accession": "GCA_038674015.1",
  "files": [
    {
      "filePath": "GCA_038674015.1/GCA_038674015.1_ASM3867401v1_genomic.fna",
      "fileType": "GENOMIC_NUCLEOTIDE_FASTA"
    }
  ]
},{
  "accession": "GCA_038674035.1",
  "files": [
    {
      "filePath": "GCA_038674035.1/GCA_038674035.1_ASM3867403v1_genomic.fna",
      "fileType": "GENOMIC_NUCLEOTIDE_FASTA"
    }
  ]
},{
  "accession": "GCA_038674055.1",
  "files": [
    {
      "filePath": "GCA_038674055.1/GCA_038674055.1_ASM3867405v1_genomic.fna",
      "fileType": "GENOMIC_NUCLEOTIDE_FASTA"
    }
  ]
},{
  "accession": "GCA_038674075.1",
  "files": [
    {
      "filePath": "GCA_038674075.1/GCA_038674075.1_ASM3867407v1_genomic.fna",
      "fileType": "GENOMIC_NUCLEOTIDE_FASTA"
    }
  ]
},{
  "accession": "GCA_038674095.1",
  "files": [
    {
      "filePath": "GCA_038674095.1/GCA_038674095.1_ASM3867409v1_genomic.fna",
      "fileType": "GENOMIC_NUCLEOTIDE_FASTA"
    }
  ]
},{
  "accession": "GCA_038674115.1",
  "files": [
    {
      "filePath": "GCA_038674115.1/GCA_038674115.1_ASM3867411v1_genomic.fna",
      "fileType": "GENOMIC_NUCLEOTIDE_FASTA"
    }
  ]
},{
  "accession": "GCA_038674135.1",
  "files": [
    {
      "filePath": "GCA_038674135.1/GCA_038674135.1_ASM3867413v1_genomic.fna",
      "fileType": "GENOMIC_NUCLEOTIDE_FASTA"
    }
  ]
},{
  "accession": "GCA_038674155.1",
  "files": [
    {
      "filePath": "GCA_038674155.1/GCA_038674155.1_ASM3867415v1_genomic.fna",
      "fileType": "GENOMIC_NUCLEOTIDE_FASTA"
    }
  ]
},{
  "accession": "GCA_038674175.1",
  "files": [
    {
      "filePath": "GCA_038674175.1/GCA_038674175.1_ASM3867417v1_genomic.fna",
      "fileType": "GENOMIC_NUCLEOTIDE_FASTA"
    }
  ]
},{
  "accession": "GCA_038675025.1",
  "files": [
    {
      "filePath": "GCA_038675025.1/GCA_038675025.1_ASM3867502v1_genomic.fna",
      "fileType": "GENOMIC_NUCLEOTIDE_FASTA"
    }
  ]
},{
  "accession": "GCA_038676115.1",
  "files": [
    {
      "filePath": "GCA_038676115.1/GCA_038676115.1_ASM3867611v1_genomic.fna",
      "fileType": "GENOMIC_NUCLEOTIDE_FASTA"
    }
  ]
},{
  "accession": "GCA_038677665.1",
  "files": [
    {
      "filePath": "GCA_038677665.1/GCA_038677665.1_ASM3867766v1_genomic.fna",
      "fileType": "GENOMIC_NUCLEOTIDE_FASTA"
    }
  ]
},{
  "accession": "GCA_038679625.1",
  "files": [
    {
      "filePath": "GCA_038679625.1/GCA_038679625.1_ASM3867962v1_genomic.fna",
      "fileType": "GENOMIC_NUCLEOTIDE_FASTA"
    }
  ]
},{
  "accession": "GCA_038680505.1",
  "files": [
    {
      "filePath": "GCA_038680505.1/GCA_038680505.1_ASM3868050v1_genomic.fna",
      "fileType": "GENOMIC_NUCLEOTIDE_FASTA"
    }
  ]
},{
  "accession": "GCA_038680525.1",
  "files": [
    {
      "filePath": "GCA_038680525.1/GCA_038680525.1_ASM3868052v1_genomic.fna",
      "fileType": "GENOMIC_NUCLEOTIDE_FASTA"
    }
  ]
},{
  "accession": "GCA_038681105.1",
  "files": [
    {
      "filePath": "GCA_038681105.1/GCA_038681105.1_ASM3868110v1_genomic.fna",
      "fileType": "GENOMIC_NUCLEOTIDE_FASTA"
    }
  ]
},{
  "accession": "GCA_038681115.1",
  "files": [
    {
      "filePath": "GCA_038681115.1/GCA_038681115.1_ASM3868111v1_genomic.fna",
      "fileType": "GENOMIC_NUCLEOTIDE_FASTA"
    }
  ]
},{
  "accession": "GCA_038681125.1",
  "files": [
    {
      "filePath": "GCA_038681125.1/GCA_038681125.1_ASM3868112v1_genomic.fna",
      "fileType": "GENOMIC_NUCLEOTIDE_FASTA"
    }
  ]
},{
  "accession": "GCA_038681135.1",
  "files": [
    {
      "filePath": "GCA_038681135.1/GCA_038681135.1_ASM3868113v1_genomic.fna",
      "fileType": "GENOMIC_NUCLEOTIDE_FASTA"
    }
  ]
},{
  "accession": "GCA_038681145.1",
  "files": [
    {
      "filePath": "GCA_038681145.1/GCA_038681145.1_ASM3868114v1_genomic.fna",
      "fileType": "GENOMIC_NUCLEOTIDE_FASTA"
    }
  ]
},{
  "accession": "GCA_038681165.1",
  "files": [
    {
      "filePath": "GCA_038681165.1/GCA_038681165.1_ASM3868116v1_genomic.fna",
      "fileType": "GENOMIC_NUCLEOTIDE_FASTA"
    }
  ]
},{
  "accession": "GCA_038681185.1",
  "files": [
    {
      "filePath": "GCA_038681185.1/GCA_038681185.1_ASM3868118v1_genomic.fna",
      "fileType": "GENOMIC_NUCLEOTIDE_FASTA"
    }
  ]
},{
  "accession": "GCA_038681205.1",
  "files": [
    {
      "filePath": "GCA_038681205.1/GCA_038681205.1_ASM3868120v1_genomic.fna",
      "fileType": "GENOMIC_NUCLEOTIDE_FASTA"
    }
  ]
},{
  "accession": "GCA_038681485.1",
  "files": [
    {
      "filePath": "GCA_038681485.1/GCA_038681485.1_ASM3868148v1_genomic.fna",
      "fileType": "GENOMIC_NUCLEOTIDE_FASTA"
    }
  ]
},{
  "accession": "GCA_038681505.1",
  "files": [
    {
      "filePath": "GCA_038681505.1/GCA_038681505.1_ASM3868150v1_genomic.fna",
      "fileType": "GENOMIC_NUCLEOTIDE_FASTA"
    }
  ]
},{
  "accession": "GCA_038681525.1",
  "files": [
    {
      "filePath": "GCA_038681525.1/GCA_038681525.1_ASM3868152v1_genomic.fna",
      "fileType": "GENOMIC_NUCLEOTIDE_FASTA"
    }
  ]
},{
  "accession": "GCA_038681735.1",
  "files": [
    {
      "filePath": "GCA_038681735.1/GCA_038681735.1_ASM3868173v1_genomic.fna",
      "fileType": "GENOMIC_NUCLEOTIDE_FASTA"
    }
  ]
},{
  "accession": "GCA_038681755.1",
  "files": [
    {
      "filePath": "GCA_038681755.1/GCA_038681755.1_ASM3868175v1_genomic.fna",
      "fileType": "GENOMIC_NUCLEOTIDE_FASTA"
    }
  ]
},{
  "accession": "GCA_038681775.1",
  "files": [
    {
      "filePath": "GCA_038681775.1/GCA_038681775.1_ASM3868177v1_genomic.fna",
      "fileType": "GENOMIC_NUCLEOTIDE_FASTA"
    }
  ]
},{
  "accession": "GCA_038681795.1",
  "files": [
    {
      "filePath": "GCA_038681795.1/GCA_038681795.1_ASM3868179v1_genomic.fna",
      "fileType": "GENOMIC_NUCLEOTIDE_FASTA"
    }
  ]
},{
  "accession": "GCA_038681815.1",
  "files": [
    {
      "filePath": "GCA_038681815.1/GCA_038681815.1_ASM3868181v1_genomic.fna",
      "fileType": "GENOMIC_NUCLEOTIDE_FASTA"
    }
  ]
},{
  "accession": "GCA_038681835.1",
  "files": [
    {
      "filePath": "GCA_038681835.1/GCA_038681835.1_ASM3868183v1_genomic.fna",
      "fileType": "GENOMIC_NUCLEOTIDE_FASTA"
    }
  ]
},{
  "accession": "GCA_038682095.1",
  "files": [
    {
      "filePath": "GCA_038682095.1/GCA_038682095.1_ASM3868209v1_genomic.fna",
      "fileType": "GENOMIC_NUCLEOTIDE_FASTA"
    }
  ]
},{
  "accession": "GCA_038682115.1",
  "files": [
    {
      "filePath": "GCA_038682115.1/GCA_038682115.1_ASM3868211v1_genomic.fna",
      "fileType": "GENOMIC_NUCLEOTIDE_FASTA"
    }
  ]
},{
  "accession": "GCA_038682135.1",
  "files": [
    {
      "filePath": "GCA_038682135.1/GCA_038682135.1_ASM3868213v1_genomic.fna",
      "fileType": "GENOMIC_NUCLEOTIDE_FASTA"
    }
  ]
},{
  "accession": "GCA_038682155.1",
  "files": [
    {
      "filePath": "GCA_038682155.1/GCA_038682155.1_ASM3868215v1_genomic.fna",
      "fileType": "GENOMIC_NUCLEOTIDE_FASTA"
    }
  ]
},{
  "accession": "GCA_038682525.1",
  "files": [
    {
      "filePath": "GCA_038682525.1/GCA_038682525.1_ASM3868252v1_genomic.fna",
      "fileType": "GENOMIC_NUCLEOTIDE_FASTA"
    }
  ]
},{
  "accession": "GCA_038682955.1",
  "files": [
    {
      "filePath": "GCA_038682955.1/GCA_038682955.1_ASM3868295v1_genomic.fna",
      "fileType": "GENOMIC_NUCLEOTIDE_FASTA"
    }
  ]
},{
  "accession": "GCA_038683175.1",
  "files": [
    {
      "filePath": "GCA_038683175.1/GCA_038683175.1_ASM3868317v1_genomic.fna",
      "fileType": "GENOMIC_NUCLEOTIDE_FASTA"
    }
  ]
},{
  "accession": "GCA_038683265.1",
  "files": [
    {
      "filePath": "GCA_038683265.1/GCA_038683265.1_ASM3868326v1_genomic.fna",
      "fileType": "GENOMIC_NUCLEOTIDE_FASTA"
    }
  ]
},{
  "accession": "GCA_038684465.1",
  "files": [
    {
      "filePath": "GCA_038684465.1/GCA_038684465.1_ASM3868446v1_genomic.fna",
      "fileType": "GENOMIC_NUCLEOTIDE_FASTA"
    }
  ]
},{
  "accession": "GCA_038685645.1",
  "files": [
    {
      "filePath": "GCA_038685645.1/GCA_038685645.1_ASM3868564v1_genomic.fna",
      "fileType": "GENOMIC_NUCLEOTIDE_FASTA"
    }
  ]
},{
  "accession": "GCA_038686655.1",
  "files": [
    {
      "filePath": "GCA_038686655.1/GCA_038686655.1_ASM3868665v1_genomic.fna",
      "fileType": "GENOMIC_NUCLEOTIDE_FASTA"
    }
  ]
},{
  "accession": "GCA_038686715.1",
  "files": [
    {
      "filePath": "GCA_038686715.1/GCA_038686715.1_ASM3868671v1_genomic.fna",
      "fileType": "GENOMIC_NUCLEOTIDE_FASTA"
    }
  ]
},{
  "accession": "GCA_038686985.1",
  "files": [
    {
      "filePath": "GCA_038686985.1/GCA_038686985.1_ASM3868698v1_genomic.fna",
      "fileType": "GENOMIC_NUCLEOTIDE_FASTA"
    }
  ]
},{
  "accession": "GCA_038687215.1",
  "files": [
    {
      "filePath": "GCA_038687215.1/GCA_038687215.1_ASM3868721v1_genomic.fna",
      "fileType": "GENOMIC_NUCLEOTIDE_FASTA"
    }
  ]
},{
  "accession": "GCA_038687945.1",
  "files": [
    {
      "filePath": "GCA_038687945.1/GCA_038687945.1_ASM3868794v1_genomic.fna",
      "fileType": "GENOMIC_NUCLEOTIDE_FASTA"
    }
  ]
},{
  "accession": "GCA_038689425.1",
  "files": [
    {
      "filePath": "GCA_038689425.1/GCA_038689425.1_ASM3868942v1_genomic.fna",
      "fileType": "GENOMIC_NUCLEOTIDE_FASTA"
    }
  ]
},{
  "accession": "GCA_038689445.1",
  "files": [
    {
      "filePath": "GCA_038689445.1/GCA_038689445.1_ASM3868944v1_genomic.fna",
      "fileType": "GENOMIC_NUCLEOTIDE_FASTA"
    }
  ]
},{
  "accession": "GCA_038689855.1",
  "files": [
    {
      "filePath": "GCA_038689855.1/GCA_038689855.1_ASM3868985v1_genomic.fna",
      "fileType": "GENOMIC_NUCLEOTIDE_FASTA"
    }
  ]
},{
  "accession": "GCA_038690015.1",
  "files": [
    {
      "filePath": "GCA_038690015.1/GCA_038690015.1_ASM3869001v1_genomic.fna",
      "fileType": "GENOMIC_NUCLEOTIDE_FASTA"
    }
  ]
},{
  "accession": "GCA_038690115.1",
  "files": [
    {
      "filePath": "GCA_038690115.1/GCA_038690115.1_ASM3869011v1_genomic.fna",
      "fileType": "GENOMIC_NUCLEOTIDE_FASTA"
    }
  ]
},{
  "accession": "GCA_038690135.1",
  "files": [
    {
      "filePath": "GCA_038690135.1/GCA_038690135.1_ASM3869013v1_genomic.fna",
      "fileType": "GENOMIC_NUCLEOTIDE_FASTA"
    }
  ]
},{
  "accession": "GCA_038690305.1",
  "files": [
    {
      "filePath": "GCA_038690305.1/GCA_038690305.1_ASM3869030v1_genomic.fna",
      "fileType": "GENOMIC_NUCLEOTIDE_FASTA"
    }
  ]
},{
  "accession": "GCA_038690325.1",
  "files": [
    {
      "filePath": "GCA_038690325.1/GCA_038690325.1_ASM3869032v1_genomic.fna",
      "fileType": "GENOMIC_NUCLEOTIDE_FASTA"
    }
  ]
},{
  "accession": "GCA_038690935.1",
  "files": [
    {
      "filePath": "GCA_038690935.1/GCA_038690935.1_ASM3869093v1_genomic.fna",
      "fileType": "GENOMIC_NUCLEOTIDE_FASTA"
    }
  ]
},{
  "accession": "GCA_038690955.1",
  "files": [
    {
      "filePath": "GCA_038690955.1/GCA_038690955.1_ASM3869095v1_genomic.fna",
      "fileType": "GENOMIC_NUCLEOTIDE_FASTA"
    }
  ]
},{
  "accession": "GCA_038691285.1",
  "files": [
    {
      "filePath": "GCA_038691285.1/GCA_038691285.1_ASM3869128v1_genomic.fna",
      "fileType": "GENOMIC_NUCLEOTIDE_FASTA"
    }
  ]
},{
  "accession": "GCA_038691455.1",
  "files": [
    {
      "filePath": "GCA_038691455.1/GCA_038691455.1_ASM3869145v1_genomic.fna",
      "fileType": "GENOMIC_NUCLEOTIDE_FASTA"
    }
  ]
},{
  "accession": "GCA_038691475.1",
  "files": [
    {
      "filePath": "GCA_038691475.1/GCA_038691475.1_ASM3869147v1_genomic.fna",
      "fileType": "GENOMIC_NUCLEOTIDE_FASTA"
    }
  ]
},{
  "accession": "GCA_038691495.1",
  "files": [
    {
      "filePath": "GCA_038691495.1/GCA_038691495.1_ASM3869149v1_genomic.fna",
      "fileType": "GENOMIC_NUCLEOTIDE_FASTA"
    }
  ]
},{
  "accession": "GCA_038692165.1",
  "files": [
    {
      "filePath": "GCA_038692165.1/GCA_038692165.1_ASM3869216v1_genomic.fna",
      "fileType": "GENOMIC_NUCLEOTIDE_FASTA"
    }
  ]
},{
  "accession": "GCA_038692185.1",
  "files": [
    {
      "filePath": "GCA_038692185.1/GCA_038692185.1_ASM3869218v1_genomic.fna",
      "fileType": "GENOMIC_NUCLEOTIDE_FASTA"
    }
  ]
},{
  "accession": "GCA_038692205.1",
  "files": [
    {
      "filePath": "GCA_038692205.1/GCA_038692205.1_ASM3869220v1_genomic.fna",
      "fileType": "GENOMIC_NUCLEOTIDE_FASTA"
    }
  ]
},{
  "accession": "GCA_038694295.1",
  "files": [
    {
      "filePath": "GCA_038694295.1/GCA_038694295.1_ASM3869429v1_genomic.fna",
      "fileType": "GENOMIC_NUCLEOTIDE_FASTA"
    }
  ]
},{
  "accession": "GCA_038694435.1",
  "files": [
    {
      "filePath": "GCA_038694435.1/GCA_038694435.1_ASM3869443v1_genomic.fna",
      "fileType": "GENOMIC_NUCLEOTIDE_FASTA"
    }
  ]
},{
  "accession": "GCA_038694455.1",
  "files": [
    {
      "filePath": "GCA_038694455.1/GCA_038694455.1_ASM3869445v1_genomic.fna",
      "fileType": "GENOMIC_NUCLEOTIDE_FASTA"
    }
  ]
},{
  "accession": "GCA_038694475.1",
  "files": [
    {
      "filePath": "GCA_038694475.1/GCA_038694475.1_ASM3869447v1_genomic.fna",
      "fileType": "GENOMIC_NUCLEOTIDE_FASTA"
    }
  ]
},{
  "accession": "GCA_038694495.1",
  "files": [
    {
      "filePath": "GCA_038694495.1/GCA_038694495.1_ASM3869449v1_genomic.fna",
      "fileType": "GENOMIC_NUCLEOTIDE_FASTA"
    }
  ]
},{
  "accession": "GCA_038694515.1",
  "files": [
    {
      "filePath": "GCA_038694515.1/GCA_038694515.1_ASM3869451v1_genomic.fna",
      "fileType": "GENOMIC_NUCLEOTIDE_FASTA"
    }
  ]
},{
  "accession": "GCA_038694535.1",
  "files": [
    {
      "filePath": "GCA_038694535.1/GCA_038694535.1_ASM3869453v1_genomic.fna",
      "fileType": "GENOMIC_NUCLEOTIDE_FASTA"
    }
  ]
},{
  "accession": "GCA_038694555.1",
  "files": [
    {
      "filePath": "GCA_038694555.1/GCA_038694555.1_ASM3869455v1_genomic.fna",
      "fileType": "GENOMIC_NUCLEOTIDE_FASTA"
    }
  ]
},{
  "accession": "GCA_038695085.1",
  "files": [
    {
      "filePath": "GCA_038695085.1/GCA_038695085.1_ASM3869508v1_genomic.fna",
      "fileType": "GENOMIC_NUCLEOTIDE_FASTA"
    }
  ]
},{
  "accession": "GCA_038695105.1",
  "files": [
    {
      "filePath": "GCA_038695105.1/GCA_038695105.1_ASM3869510v1_genomic.fna",
      "fileType": "GENOMIC_NUCLEOTIDE_FASTA"
    }
  ]
},{
  "accession": "GCA_038695125.1",
  "files": [
    {
      "filePath": "GCA_038695125.1/GCA_038695125.1_ASM3869512v1_genomic.fna",
      "fileType": "GENOMIC_NUCLEOTIDE_FASTA"
    }
  ]
},{
  "accession": "GCA_038695145.1",
  "files": [
    {
      "filePath": "GCA_038695145.1/GCA_038695145.1_ASM3869514v1_genomic.fna",
      "fileType": "GENOMIC_NUCLEOTIDE_FASTA"
    }
  ]
},{
  "accession": "GCA_038695165.1",
  "files": [
    {
      "filePath": "GCA_038695165.1/GCA_038695165.1_ASM3869516v1_genomic.fna",
      "fileType": "GENOMIC_NUCLEOTIDE_FASTA"
    }
  ]
},{
  "accession": "GCA_038695185.1",
  "files": [
    {
      "filePath": "GCA_038695185.1/GCA_038695185.1_ASM3869518v1_genomic.fna",
      "fileType": "GENOMIC_NUCLEOTIDE_FASTA"
    }
  ]
},{
  "accession": "GCA_038695205.1",
  "files": [
    {
      "filePath": "GCA_038695205.1/GCA_038695205.1_ASM3869520v1_genomic.fna",
      "fileType": "GENOMIC_NUCLEOTIDE_FASTA"
    }
  ]
},{
  "accession": "GCA_038695645.1",
  "files": [
    {
      "filePath": "GCA_038695645.1/GCA_038695645.1_ASM3869564v1_genomic.fna",
      "fileType": "GENOMIC_NUCLEOTIDE_FASTA"
    }
  ]
},{
  "accession": "GCA_038696675.1",
  "files": [
    {
      "filePath": "GCA_038696675.1/GCA_038696675.1_ASM3869667v1_genomic.fna",
      "fileType": "GENOMIC_NUCLEOTIDE_FASTA"
    }
  ]
},{
  "accession": "GCA_038697085.1",
  "files": [
    {
      "filePath": "GCA_038697085.1/GCA_038697085.1_ASM3869708v1_genomic.fna",
      "fileType": "GENOMIC_NUCLEOTIDE_FASTA"
    }
  ]
},{
  "accession": "GCA_038697155.1",
  "files": [
    {
      "filePath": "GCA_038697155.1/GCA_038697155.1_ASM3869715v1_genomic.fna",
      "fileType": "GENOMIC_NUCLEOTIDE_FASTA"
    }
  ]
},{
  "accession": "GCA_038698025.1",
  "files": [
    {
      "filePath": "GCA_038698025.1/GCA_038698025.1_ASM3869802v1_genomic.fna",
      "fileType": "GENOMIC_NUCLEOTIDE_FASTA"
    }
  ]
},{
  "accession": "GCA_038699015.1",
  "files": [
    {
      "filePath": "GCA_038699015.1/GCA_038699015.1_ASM3869901v1_genomic.fna",
      "fileType": "GENOMIC_NUCLEOTIDE_FASTA"
    }
  ]
},{
  "accession": "GCA_038700255.1",
  "files": [
    {
      "filePath": "GCA_038700255.1/GCA_038700255.1_ASM3870025v1_genomic.fna",
      "fileType": "GENOMIC_NUCLEOTIDE_FASTA"
    }
  ]
},{
  "accession": "GCA_038700875.1",
  "files": [
    {
      "filePath": "GCA_038700875.1/GCA_038700875.1_ASM3870087v1_genomic.fna",
      "fileType": "GENOMIC_NUCLEOTIDE_FASTA"
    }
  ]
},{
  "accession": "GCA_038701235.1",
  "files": [
    {
      "filePath": "GCA_038701235.1/GCA_038701235.1_ASM3870123v1_genomic.fna",
      "fileType": "GENOMIC_NUCLEOTIDE_FASTA"
    }
  ]
},{
  "accession": "GCA_038701625.1",
  "files": [
    {
```
