## Supplementary Dataset 1 for "Euktect: Enhanced Eukaryotic Sequence Detection and Classification in Metagenomes via the DNA Language Model": dataset_catalog.json (part 23 of 37)

```
      "filePath": "GCA_038701625.1/GCA_038701625.1_ASM3870162v1_genomic.fna",
      "fileType": "GENOMIC_NUCLEOTIDE_FASTA"
    }
  ]
},{
  "accession": "GCA_038702905.1",
  "files": [
    {
      "filePath": "GCA_038702905.1/GCA_038702905.1_ASM3870290v1_genomic.fna",
      "fileType": "GENOMIC_NUCLEOTIDE_FASTA"
    }
  ]
},{
  "accession": "GCA_038703605.1",
  "files": [
    {
      "filePath": "GCA_038703605.1/GCA_038703605.1_ASM3870360v1_genomic.fna",
      "fileType": "GENOMIC_NUCLEOTIDE_FASTA"
    }
  ]
},{
  "accession": "GCA_038704115.1",
  "files": [
    {
      "filePath": "GCA_038704115.1/GCA_038704115.1_ASM3870411v1_genomic.fna",
      "fileType": "GENOMIC_NUCLEOTIDE_FASTA"
    }
  ]
},{
  "accession": "GCA_038708245.1",
  "files": [
    {
      "filePath": "GCA_038708245.1/GCA_038708245.1_ASM3870824v1_genomic.fna",
      "fileType": "GENOMIC_NUCLEOTIDE_FASTA"
    }
  ]
},{
  "accession": "GCA_038710995.1",
  "files": [
    {
      "filePath": "GCA_038710995.1/GCA_038710995.1_ASM3871099v1_genomic.fna",
      "fileType": "GENOMIC_NUCLEOTIDE_FASTA"
    }
  ]
},{
  "accession": "GCA_038711045.1",
  "files": [
    {
      "filePath": "GCA_038711045.1/GCA_038711045.1_ASM3871104v1_genomic.fna",
      "fileType": "GENOMIC_NUCLEOTIDE_FASTA"
    }
  ]
},{
  "accession": "GCA_038711075.1",
  "files": [
    {
      "filePath": "GCA_038711075.1/GCA_038711075.1_ASM3871107v1_genomic.fna",
      "fileType": "GENOMIC_NUCLEOTIDE_FASTA"
    }
  ]
},{
  "accession": "GCA_038711095.1",
  "files": [
    {
      "filePath": "GCA_038711095.1/GCA_038711095.1_ASM3871109v1_genomic.fna",
      "fileType": "GENOMIC_NUCLEOTIDE_FASTA"
    }
  ]
},{
  "accession": "GCA_038711115.1",
  "files": [
    {
      "filePath": "GCA_038711115.1/GCA_038711115.1_ASM3871111v1_genomic.fna",
      "fileType": "GENOMIC_NUCLEOTIDE_FASTA"
    }
  ]
},{
  "accession": "GCA_038711135.1",
  "files": [
    {
      "filePath": "GCA_038711135.1/GCA_038711135.1_ASM3871113v1_genomic.fna",
      "fileType": "GENOMIC_NUCLEOTIDE_FASTA"
    }
  ]
},{
  "accession": "GCA_038711155.1",
  "files": [
    {
      "filePath": "GCA_038711155.1/GCA_038711155.1_ASM3871115v1_genomic.fna",
      "fileType": "GENOMIC_NUCLEOTIDE_FASTA"
    }
  ]
},{
  "accession": "GCA_038711195.1",
  "files": [
    {
      "filePath": "GCA_038711195.1/GCA_038711195.1_ASM3871119v1_genomic.fna",
      "fileType": "GENOMIC_NUCLEOTIDE_FASTA"
    }
  ]
},{
  "accession": "GCA_038711225.1",
  "files": [
    {
      "filePath": "GCA_038711225.1/GCA_038711225.1_ASM3871122v1_genomic.fna",
      "fileType": "GENOMIC_NUCLEOTIDE_FASTA"
    }
  ]
},{
  "accession": "GCA_038711995.1",
  "files": [
    {
      "filePath": "GCA_038711995.1/GCA_038711995.1_ASM3871199v1_genomic.fna",
      "fileType": "GENOMIC_NUCLEOTIDE_FASTA"
    }
  ]
},{
  "accession": "GCA_038712065.1",
  "files": [
    {
      "filePath": "GCA_038712065.1/GCA_038712065.1_ASM3871206v1_genomic.fna",
      "fileType": "GENOMIC_NUCLEOTIDE_FASTA"
    }
  ]
},{
  "accession": "GCA_038712085.1",
  "files": [
    {
      "filePath": "GCA_038712085.1/GCA_038712085.1_ASM3871208v1_genomic.fna",
      "fileType": "GENOMIC_NUCLEOTIDE_FASTA"
    }
  ]
},{
  "accession": "GCA_038712105.1",
  "files": [
    {
      "filePath": "GCA_038712105.1/GCA_038712105.1_ASM3871210v1_genomic.fna",
      "fileType": "GENOMIC_NUCLEOTIDE_FASTA"
    }
  ]
},{
  "accession": "GCA_038712165.1",
  "files": [
    {
      "filePath": "GCA_038712165.1/GCA_038712165.1_ASM3871216v1_genomic.fna",
      "fileType": "GENOMIC_NUCLEOTIDE_FASTA"
    }
  ]
},{
  "accession": "GCA_038712185.1",
  "files": [
    {
      "filePath": "GCA_038712185.1/GCA_038712185.1_ASM3871218v1_genomic.fna",
      "fileType": "GENOMIC_NUCLEOTIDE_FASTA"
    }
  ]
},{
  "accession": "GCA_038712205.1",
  "files": [
    {
      "filePath": "GCA_038712205.1/GCA_038712205.1_ASM3871220v1_genomic.fna",
      "fileType": "GENOMIC_NUCLEOTIDE_FASTA"
    }
  ]
},{
  "accession": "GCA_038712225.1",
  "files": [
    {
      "filePath": "GCA_038712225.1/GCA_038712225.1_ASM3871222v1_genomic.fna",
      "fileType": "GENOMIC_NUCLEOTIDE_FASTA"
    }
  ]
},{
  "accession": "GCA_038712245.1",
  "files": [
    {
      "filePath": "GCA_038712245.1/GCA_038712245.1_ASM3871224v1_genomic.fna",
      "fileType": "GENOMIC_NUCLEOTIDE_FASTA"
    }
  ]
},{
  "accession": "GCA_038712265.1",
  "files": [
    {
      "filePath": "GCA_038712265.1/GCA_038712265.1_ASM3871226v1_genomic.fna",
      "fileType": "GENOMIC_NUCLEOTIDE_FASTA"
    }
  ]
},{
  "accession": "GCA_038713015.1",
  "files": [
    {
      "filePath": "GCA_038713015.1/GCA_038713015.1_ASM3871301v1_genomic.fna",
      "fileType": "GENOMIC_NUCLEOTIDE_FASTA"
    }
  ]
},{
  "accession": "GCA_038713555.1",
  "files": [
    {
      "filePath": "GCA_038713555.1/GCA_038713555.1_ASM3871355v1_genomic.fna",
      "fileType": "GENOMIC_NUCLEOTIDE_FASTA"
    }
  ]
},{
  "accession": "GCA_038714285.1",
  "files": [
    {
      "filePath": "GCA_038714285.1/GCA_038714285.1_ASM3871428v1_genomic.fna",
      "fileType": "GENOMIC_NUCLEOTIDE_FASTA"
    }
  ]
},{
  "accession": "GCA_038716895.1",
  "files": [
    {
      "filePath": "GCA_038716895.1/GCA_038716895.1_ASM3871689v1_genomic.fna",
      "fileType": "GENOMIC_NUCLEOTIDE_FASTA"
    }
  ]
},{
  "accession": "GCA_038717475.1",
  "files": [
    {
      "filePath": "GCA_038717475.1/GCA_038717475.1_ASM3871747v1_genomic.fna",
      "fileType": "GENOMIC_NUCLEOTIDE_FASTA"
    }
  ]
},{
  "accession": "GCA_038721565.1",
  "files": [
    {
      "filePath": "GCA_038721565.1/GCA_038721565.1_ASM3872156v1_genomic.fna",
      "fileType": "GENOMIC_NUCLEOTIDE_FASTA"
    }
  ]
},{
  "accession": "GCA_038733625.1",
  "files": [
    {
      "filePath": "GCA_038733625.1/GCA_038733625.1_ASM3873362v1_genomic.fna",
      "fileType": "GENOMIC_NUCLEOTIDE_FASTA"
    }
  ]
},{
  "accession": "GCA_038733695.1",
  "files": [
    {
      "filePath": "GCA_038733695.1/GCA_038733695.1_ASM3873369v1_genomic.fna",
      "fileType": "GENOMIC_NUCLEOTIDE_FASTA"
    }
  ]
},{
  "accession": "GCA_038736415.1",
  "files": [
    {
      "filePath": "GCA_038736415.1/GCA_038736415.1_ASM3873641v1_genomic.fna",
      "fileType": "GENOMIC_NUCLEOTIDE_FASTA"
    }
  ]
},{
  "accession": "GCA_038737125.1",
  "files": [
    {
      "filePath": "GCA_038737125.1/GCA_038737125.1_ASM3873712v1_genomic.fna",
      "fileType": "GENOMIC_NUCLEOTIDE_FASTA"
    }
  ]
},{
  "accession": "GCA_038739905.1",
  "files": [
    {
      "filePath": "GCA_038739905.1/GCA_038739905.1_ASM3873990v1_genomic.fna",
      "fileType": "GENOMIC_NUCLEOTIDE_FASTA"
    }
  ]
},{
  "accession": "GCA_038740705.1",
  "files": [
    {
      "filePath": "GCA_038740705.1/GCA_038740705.1_ASM3874070v1_genomic.fna",
      "fileType": "GENOMIC_NUCLEOTIDE_FASTA"
    }
  ]
},{
  "accession": "GCA_038741035.1",
  "files": [
    {
      "filePath": "GCA_038741035.1/GCA_038741035.1_ASM3874103v1_genomic.fna",
      "fileType": "GENOMIC_NUCLEOTIDE_FASTA"
    }
  ]
},{
  "accession": "GCA_038741835.1",
  "files": [
    {
      "filePath": "GCA_038741835.1/GCA_038741835.1_ASM3874183v1_genomic.fna",
      "fileType": "GENOMIC_NUCLEOTIDE_FASTA"
    }
  ]
},{
  "accession": "GCA_038742175.1",
  "files": [
    {
      "filePath": "GCA_038742175.1/GCA_038742175.1_ASM3874217v1_genomic.fna",
      "fileType": "GENOMIC_NUCLEOTIDE_FASTA"
    }
  ]
},{
  "accession": "GCA_038745895.1",
  "files": [
    {
      "filePath": "GCA_038745895.1/GCA_038745895.1_ASM3874589v1_genomic.fna",
      "fileType": "GENOMIC_NUCLEOTIDE_FASTA"
    }
  ]
},{
  "accession": "GCA_038750695.1",
  "files": [
    {
      "filePath": "GCA_038750695.1/GCA_038750695.1_ASM3875069v1_genomic.fna",
      "fileType": "GENOMIC_NUCLEOTIDE_FASTA"
    }
  ]
},{
  "accession": "GCA_038750825.1",
  "files": [
    {
      "filePath": "GCA_038750825.1/GCA_038750825.1_ASM3875082v1_genomic.fna",
      "fileType": "GENOMIC_NUCLEOTIDE_FASTA"
    }
  ]
},{
  "accession": "GCA_038752005.1",
  "files": [
    {
      "filePath": "GCA_038752005.1/GCA_038752005.1_ASM3875200v1_genomic.fna",
      "fileType": "GENOMIC_NUCLEOTIDE_FASTA"
    }
  ]
},{
  "accession": "GCA_038752735.1",
  "files": [
    {
      "filePath": "GCA_038752735.1/GCA_038752735.1_ASM3875273v1_genomic.fna",
      "fileType": "GENOMIC_NUCLEOTIDE_FASTA"
    }
  ]
},{
  "accession": "GCA_038752855.1",
  "files": [
    {
      "filePath": "GCA_038752855.1/GCA_038752855.1_ASM3875285v1_genomic.fna",
      "fileType": "GENOMIC_NUCLEOTIDE_FASTA"
    }
  ]
},{
  "accession": "GCA_038753465.1",
  "files": [
    {
      "filePath": "GCA_038753465.1/GCA_038753465.1_ASM3875346v1_genomic.fna",
      "fileType": "GENOMIC_NUCLEOTIDE_FASTA"
    }
  ]
},{
  "accession": "GCA_038754045.1",
  "files": [
    {
      "filePath": "GCA_038754045.1/GCA_038754045.1_ASM3875404v1_genomic.fna",
      "fileType": "GENOMIC_NUCLEOTIDE_FASTA"
    }
  ]
},{
  "accession": "GCA_038754985.1",
  "files": [
    {
      "filePath": "GCA_038754985.1/GCA_038754985.1_ASM3875498v1_genomic.fna",
      "fileType": "GENOMIC_NUCLEOTIDE_FASTA"
    }
  ]
},{
  "accession": "GCA_038755095.1",
  "files": [
    {
      "filePath": "GCA_038755095.1/GCA_038755095.1_ASM3875509v1_genomic.fna",
      "fileType": "GENOMIC_NUCLEOTIDE_FASTA"
    }
  ]
},{
  "accession": "GCA_038758985.1",
  "files": [
    {
      "filePath": "GCA_038758985.1/GCA_038758985.1_ASM3875898v1_genomic.fna",
      "fileType": "GENOMIC_NUCLEOTIDE_FASTA"
    }
  ]
},{
  "accession": "GCA_038760385.1",
  "files": [
    {
      "filePath": "GCA_038760385.1/GCA_038760385.1_ASM3876038v1_genomic.fna",
      "fileType": "GENOMIC_NUCLEOTIDE_FASTA"
    }
  ]
},{
  "accession": "GCA_038760735.1",
  "files": [
    {
      "filePath": "GCA_038760735.1/GCA_038760735.1_ASM3876073v1_genomic.fna",
      "fileType": "GENOMIC_NUCLEOTIDE_FASTA"
    }
  ]
},{
  "accession": "GCA_038761305.1",
  "files": [
    {
      "filePath": "GCA_038761305.1/GCA_038761305.1_ASM3876130v1_genomic.fna",
      "fileType": "GENOMIC_NUCLEOTIDE_FASTA"
    }
  ]
},{
  "accession": "GCA_038761515.1",
  "files": [
    {
      "filePath": "GCA_038761515.1/GCA_038761515.1_ASM3876151v1_genomic.fna",
      "fileType": "GENOMIC_NUCLEOTIDE_FASTA"
    }
  ]
},{
  "accession": "GCA_038763015.1",
  "files": [
    {
      "filePath": "GCA_038763015.1/GCA_038763015.1_ASM3876301v1_genomic.fna",
      "fileType": "GENOMIC_NUCLEOTIDE_FASTA"
    }
  ]
},{
  "accession": "GCA_038764605.1",
  "files": [
    {
      "filePath": "GCA_038764605.1/GCA_038764605.1_ASM3876460v1_genomic.fna",
      "fileType": "GENOMIC_NUCLEOTIDE_FASTA"
    }
  ]
},{
  "accession": "GCA_038768075.1",
  "files": [
    {
      "filePath": "GCA_038768075.1/GCA_038768075.1_ASM3876807v1_genomic.fna",
      "fileType": "GENOMIC_NUCLEOTIDE_FASTA"
    }
  ]
},{
  "accession": "GCA_038769455.1",
  "files": [
    {
      "filePath": "GCA_038769455.1/GCA_038769455.1_ASM3876945v1_genomic.fna",
      "fileType": "GENOMIC_NUCLEOTIDE_FASTA"
    }
  ]
},{
  "accession": "GCA_038777395.1",
  "files": [
    {
      "filePath": "GCA_038777395.1/GCA_038777395.1_ASM3877739v1_genomic.fna",
      "fileType": "GENOMIC_NUCLEOTIDE_FASTA"
    }
  ]
},{
  "accession": "GCA_038779455.1",
  "files": [
    {
      "filePath": "GCA_038779455.1/GCA_038779455.1_ASM3877945v1_genomic.fna",
      "fileType": "GENOMIC_NUCLEOTIDE_FASTA"
    }
  ]
},{
  "accession": "GCA_038780475.1",
  "files": [
    {
      "filePath": "GCA_038780475.1/GCA_038780475.1_ASM3878047v1_genomic.fna",
      "fileType": "GENOMIC_NUCLEOTIDE_FASTA"
    }
  ]
},{
  "accession": "GCA_038781365.1",
  "files": [
    {
      "filePath": "GCA_038781365.1/GCA_038781365.1_ASM3878136v1_genomic.fna",
      "fileType": "GENOMIC_NUCLEOTIDE_FASTA"
    }
  ]
},{
  "accession": "GCA_038783975.1",
  "files": [
    {
      "filePath": "GCA_038783975.1/GCA_038783975.1_ASM3878397v1_genomic.fna",
      "fileType": "GENOMIC_NUCLEOTIDE_FASTA"
    }
  ]
},{
  "accession": "GCA_038787665.1",
  "files": [
    {
      "filePath": "GCA_038787665.1/GCA_038787665.1_ASM3878766v1_genomic.fna",
      "fileType": "GENOMIC_NUCLEOTIDE_FASTA"
    }
  ]
},{
  "accession": "GCA_038791295.1",
  "files": [
    {
      "filePath": "GCA_038791295.1/GCA_038791295.1_ASM3879129v1_genomic.fna",
      "fileType": "GENOMIC_NUCLEOTIDE_FASTA"
    }
  ]
},{
  "accession": "GCA_038792535.1",
  "files": [
    {
      "filePath": "GCA_038792535.1/GCA_038792535.1_ASM3879253v1_genomic.fna",
      "fileType": "GENOMIC_NUCLEOTIDE_FASTA"
    }
  ]
},{
  "accession": "GCA_038794055.1",
  "files": [
    {
      "filePath": "GCA_038794055.1/GCA_038794055.1_ASM3879405v1_genomic.fna",
      "fileType": "GENOMIC_NUCLEOTIDE_FASTA"
    }
  ]
},{
  "accession": "GCA_038794615.1",
  "files": [
    {
      "filePath": "GCA_038794615.1/GCA_038794615.1_ASM3879461v1_genomic.fna",
      "fileType": "GENOMIC_NUCLEOTIDE_FASTA"
    }
  ]
},{
  "accession": "GCA_038794795.1",
  "files": [
    {
      "filePath": "GCA_038794795.1/GCA_038794795.1_ASM3879479v1_genomic.fna",
      "fileType": "GENOMIC_NUCLEOTIDE_FASTA"
    }
  ]
},{
  "accession": "GCA_038795065.1",
  "files": [
    {
      "filePath": "GCA_038795065.1/GCA_038795065.1_ASM3879506v1_genomic.fna",
      "fileType": "GENOMIC_NUCLEOTIDE_FASTA"
    }
  ]
},{
  "accession": "GCA_038795815.1",
  "files": [
    {
      "filePath": "GCA_038795815.1/GCA_038795815.1_ASM3879581v1_genomic.fna",
      "fileType": "GENOMIC_NUCLEOTIDE_FASTA"
    }
  ]
},{
  "accession": "GCA_038795965.1",
  "files": [
    {
      "filePath": "GCA_038795965.1/GCA_038795965.1_ASM3879596v1_genomic.fna",
      "fileType": "GENOMIC_NUCLEOTIDE_FASTA"
    }
  ]
},{
  "accession": "GCA_038796025.1",
  "files": [
    {
      "filePath": "GCA_038796025.1/GCA_038796025.1_ASM3879602v1_genomic.fna",
      "fileType": "GENOMIC_NUCLEOTIDE_FASTA"
    }
  ]
},{
  "accession": "GCA_038796125.1",
  "files": [
    {
      "filePath": "GCA_038796125.1/GCA_038796125.1_ASM3879612v1_genomic.fna",
      "fileType": "GENOMIC_NUCLEOTIDE_FASTA"
    }
  ]
},{
  "accession": "GCA_038796455.1",
  "files": [
    {
      "filePath": "GCA_038796455.1/GCA_038796455.1_ASM3879645v1_genomic.fna",
      "fileType": "GENOMIC_NUCLEOTIDE_FASTA"
    }
  ]
},{
  "accession": "GCA_038796655.1",
  "files": [
    {
      "filePath": "GCA_038796655.1/GCA_038796655.1_ASM3879665v1_genomic.fna",
      "fileType": "GENOMIC_NUCLEOTIDE_FASTA"
    }
  ]
},{
  "accession": "GCA_038797255.1",
  "files": [
    {
      "filePath": "GCA_038797255.1/GCA_038797255.1_ASM3879725v1_genomic.fna",
      "fileType": "GENOMIC_NUCLEOTIDE_FASTA"
    }
  ]
},{
  "accession": "GCA_038797275.1",
  "files": [
    {
      "filePath": "GCA_038797275.1/GCA_038797275.1_ASM3879727v1_genomic.fna",
      "fileType": "GENOMIC_NUCLEOTIDE_FASTA"
    }
  ]
},{
  "accession": "GCA_038797835.1",
  "files": [
    {
      "filePath": "GCA_038797835.1/GCA_038797835.1_ASM3879783v1_genomic.fna",
      "fileType": "GENOMIC_NUCLEOTIDE_FASTA"
    }
  ]
},{
  "accession": "GCA_038798855.1",
  "files": [
    {
      "filePath": "GCA_038798855.1/GCA_038798855.1_ASM3879885v1_genomic.fna",
      "fileType": "GENOMIC_NUCLEOTIDE_FASTA"
    }
  ]
},{
  "accession": "GCA_038799715.1",
  "files": [
    {
      "filePath": "GCA_038799715.1/GCA_038799715.1_ASM3879971v1_genomic.fna",
      "fileType": "GENOMIC_NUCLEOTIDE_FASTA"
    }
  ]
},{
  "accession": "GCA_038799785.1",
  "files": [
    {
      "filePath": "GCA_038799785.1/GCA_038799785.1_ASM3879978v1_genomic.fna",
      "fileType": "GENOMIC_NUCLEOTIDE_FASTA"
    }
  ]
},{
  "accession": "GCA_038800085.1",
  "files": [
    {
      "filePath": "GCA_038800085.1/GCA_038800085.1_ASM3880008v1_genomic.fna",
      "fileType": "GENOMIC_NUCLEOTIDE_FASTA"
    }
  ]
},{
  "accession": "GCA_038800105.1",
  "files": [
    {
      "filePath": "GCA_038800105.1/GCA_038800105.1_ASM3880010v1_genomic.fna",
      "fileType": "GENOMIC_NUCLEOTIDE_FASTA"
    }
  ]
},{
  "accession": "GCA_038801345.1",
  "files": [
    {
      "filePath": "GCA_038801345.1/GCA_038801345.1_ASM3880134v1_genomic.fna",
      "fileType": "GENOMIC_NUCLEOTIDE_FASTA"
    }
  ]
},{
  "accession": "GCA_038801745.1",
  "files": [
    {
      "filePath": "GCA_038801745.1/GCA_038801745.1_ASM3880174v1_genomic.fna",
      "fileType": "GENOMIC_NUCLEOTIDE_FASTA"
    }
  ]
},{
  "accession": "GCA_038801845.1",
  "files": [
    {
      "filePath": "GCA_038801845.1/GCA_038801845.1_ASM3880184v1_genomic.fna",
      "fileType": "GENOMIC_NUCLEOTIDE_FASTA"
    }
  ]
},{
  "accession": "GCA_038802375.1",
  "files": [
    {
      "filePath": "GCA_038802375.1/GCA_038802375.1_ASM3880237v1_genomic.fna",
      "fileType": "GENOMIC_NUCLEOTIDE_FASTA"
    }
  ]
},{
  "accession": "GCA_038802395.1",
  "files": [
    {
      "filePath": "GCA_038802395.1/GCA_038802395.1_ASM3880239v1_genomic.fna",
      "fileType": "GENOMIC_NUCLEOTIDE_FASTA"
    }
  ]
},{
  "accession": "GCA_038802665.1",
  "files": [
    {
      "filePath": "GCA_038802665.1/GCA_038802665.1_ASM3880266v1_genomic.fna",
      "fileType": "GENOMIC_NUCLEOTIDE_FASTA"
    }
  ]
},{
  "accession": "GCA_038802715.1",
  "files": [
    {
      "filePath": "GCA_038802715.1/GCA_038802715.1_ASM3880271v1_genomic.fna",
      "fileType": "GENOMIC_NUCLEOTIDE_FASTA"
    }
  ]
},{
  "accession": "GCA_038803415.1",
  "files": [
    {
      "filePath": "GCA_038803415.1/GCA_038803415.1_ASM3880341v1_genomic.fna",
      "fileType": "GENOMIC_NUCLEOTIDE_FASTA"
    }
  ]
},{
  "accession": "GCA_038803615.1",
  "files": [
    {
      "filePath": "GCA_038803615.1/GCA_038803615.1_ASM3880361v1_genomic.fna",
      "fileType": "GENOMIC_NUCLEOTIDE_FASTA"
    }
  ]
},{
  "accession": "GCA_038804575.1",
  "files": [
    {
      "filePath": "GCA_038804575.1/GCA_038804575.1_ASM3880457v1_genomic.fna",
      "fileType": "GENOMIC_NUCLEOTIDE_FASTA"
    }
  ]
},{
  "accession": "GCA_038805365.1",
  "files": [
    {
      "filePath": "GCA_038805365.1/GCA_038805365.1_ASM3880536v1_genomic.fna",
      "fileType": "GENOMIC_NUCLEOTIDE_FASTA"
    }
  ]
},{
  "accession": "GCA_038805815.1",
  "files": [
    {
      "filePath": "GCA_038805815.1/GCA_038805815.1_ASM3880581v1_genomic.fna",
      "fileType": "GENOMIC_NUCLEOTIDE_FASTA"
    }
  ]
},{
  "accession": "GCA_038806415.1",
  "files": [
    {
      "filePath": "GCA_038806415.1/GCA_038806415.1_ASM3880641v1_genomic.fna",
      "fileType": "GENOMIC_NUCLEOTIDE_FASTA"
    }
  ]
},{
  "accession": "GCA_038806485.1",
  "files": [
    {
      "filePath": "GCA_038806485.1/GCA_038806485.1_ASM3880648v1_genomic.fna",
      "fileType": "GENOMIC_NUCLEOTIDE_FASTA"
    }
  ]
},{
  "accession": "GCA_038807675.1",
  "files": [
    {
      "filePath": "GCA_038807675.1/GCA_038807675.1_ASM3880767v1_genomic.fna",
      "fileType": "GENOMIC_NUCLEOTIDE_FASTA"
    }
  ]
},{
  "accession": "GCA_038808135.1",
  "files": [
    {
      "filePath": "GCA_038808135.1/GCA_038808135.1_ASM3880813v1_genomic.fna",
      "fileType": "GENOMIC_NUCLEOTIDE_FASTA"
    }
  ]
},{
  "accession": "GCA_038809685.1",
  "files": [
    {
      "filePath": "GCA_038809685.1/GCA_038809685.1_ASM3880968v1_genomic.fna",
      "fileType": "GENOMIC_NUCLEOTIDE_FASTA"
    }
  ]
},{
  "accession": "GCA_038810845.1",
  "files": [
    {
      "filePath": "GCA_038810845.1/GCA_038810845.1_ASM3881084v1_genomic.fna",
      "fileType": "GENOMIC_NUCLEOTIDE_FASTA"
    }
  ]
},{
  "accession": "GCA_038812725.1",
  "files": [
    {
      "filePath": "GCA_038812725.1/GCA_038812725.1_ASM3881272v1_genomic.fna",
      "fileType": "GENOMIC_NUCLEOTIDE_FASTA"
    }
  ]
},{
  "accession": "GCA_038812915.1",
  "files": [
    {
      "filePath": "GCA_038812915.1/GCA_038812915.1_ASM3881291v1_genomic.fna",
      "fileType": "GENOMIC_NUCLEOTIDE_FASTA"
    }
  ]
},{
  "accession": "GCA_038813655.1",
  "files": [
    {
      "filePath": "GCA_038813655.1/GCA_038813655.1_ASM3881365v1_genomic.fna",
      "fileType": "GENOMIC_NUCLEOTIDE_FASTA"
    }
  ]
},{
  "accession": "GCA_038813795.1",
  "files": [
    {
      "filePath": "GCA_038813795.1/GCA_038813795.1_ASM3881379v1_genomic.fna",
      "fileType": "GENOMIC_NUCLEOTIDE_FASTA"
    }
  ]
},{
  "accession": "GCA_038814475.1",
  "files": [
    {
      "filePath": "GCA_038814475.1/GCA_038814475.1_ASM3881447v1_genomic.fna",
      "fileType": "GENOMIC_NUCLEOTIDE_FASTA"
    }
  ]
},{
  "accession": "GCA_038814755.1",
  "files": [
    {
      "filePath": "GCA_038814755.1/GCA_038814755.1_ASM3881475v1_genomic.fna",
      "fileType": "GENOMIC_NUCLEOTIDE_FASTA"
    }
  ]
},{
  "accession": "GCA_038814805.1",
  "files": [
    {
      "filePath": "GCA_038814805.1/GCA_038814805.1_ASM3881480v1_genomic.fna",
      "fileType": "GENOMIC_NUCLEOTIDE_FASTA"
    }
  ]
},{
  "accession": "GCA_038816045.1",
  "files": [
    {
      "filePath": "GCA_038816045.1/GCA_038816045.1_ASM3881604v1_genomic.fna",
      "fileType": "GENOMIC_NUCLEOTIDE_FASTA"
    }
  ]
},{
  "accession": "GCA_038816955.1",
  "files": [
    {
      "filePath": "GCA_038816955.1/GCA_038816955.1_ASM3881695v1_genomic.fna",
      "fileType": "GENOMIC_NUCLEOTIDE_FASTA"
    }
  ]
},{
  "accession": "GCA_038817435.1",
  "files": [
    {
      "filePath": "GCA_038817435.1/GCA_038817435.1_ASM3881743v1_genomic.fna",
      "fileType": "GENOMIC_NUCLEOTIDE_FASTA"
    }
  ]
},{
  "accession": "GCA_038818505.1",
  "files": [
    {
      "filePath": "GCA_038818505.1/GCA_038818505.1_ASM3881850v1_genomic.fna",
      "fileType": "GENOMIC_NUCLEOTIDE_FASTA"
    }
  ]
},{
  "accession": "GCA_038819865.1",
  "files": [
    {
      "filePath": "GCA_038819865.1/GCA_038819865.1_ASM3881986v1_genomic.fna",
      "fileType": "GENOMIC_NUCLEOTIDE_FASTA"
    }
  ]
},{
  "accession": "GCA_038820465.1",
  "files": [
    {
      "filePath": "GCA_038820465.1/GCA_038820465.1_ASM3882046v1_genomic.fna",
      "fileType": "GENOMIC_NUCLEOTIDE_FASTA"
    }
  ]
},{
  "accession": "GCA_038823005.1",
  "files": [
    {
      "filePath": "GCA_038823005.1/GCA_038823005.1_ASM3882300v1_genomic.fna",
      "fileType": "GENOMIC_NUCLEOTIDE_FASTA"
    }
  ]
},{
  "accession": "GCA_038827285.1",
  "files": [
    {
      "filePath": "GCA_038827285.1/GCA_038827285.1_ASM3882728v1_genomic.fna",
      "fileType": "GENOMIC_NUCLEOTIDE_FASTA"
    }
  ]
},{
  "accession": "GCA_038828415.1",
  "files": [
    {
      "filePath": "GCA_038828415.1/GCA_038828415.1_ASM3882841v1_genomic.fna",
      "fileType": "GENOMIC_NUCLEOTIDE_FASTA"
    }
  ]
},{
  "accession": "GCA_038831035.1",
  "files": [
    {
      "filePath": "GCA_038831035.1/GCA_038831035.1_ASM3883103v1_genomic.fna",
      "fileType": "GENOMIC_NUCLEOTIDE_FASTA"
    }
  ]
},{
  "accession": "GCA_038835505.1",
  "files": [
    {
      "filePath": "GCA_038835505.1/GCA_038835505.1_ASM3883550v1_genomic.fna",
      "fileType": "GENOMIC_NUCLEOTIDE_FASTA"
    }
  ]
},{
  "accession": "GCA_038837255.1",
  "files": [
    {
      "filePath": "GCA_038837255.1/GCA_038837255.1_ASM3883725v1_genomic.fna",
      "fileType": "GENOMIC_NUCLEOTIDE_FASTA"
    }
  ]
},{
  "accession": "GCA_038837895.1",
  "files": [
    {
      "filePath": "GCA_038837895.1/GCA_038837895.1_ASM3883789v1_genomic.fna",
      "fileType": "GENOMIC_NUCLEOTIDE_FASTA"
    }
  ]
},{
  "accession": "GCA_038838305.1",
  "files": [
    {
      "filePath": "GCA_038838305.1/GCA_038838305.1_ASM3883830v1_genomic.fna",
      "fileType": "GENOMIC_NUCLEOTIDE_FASTA"
    }
  ]
},{
  "accession": "GCA_038839795.1",
  "files": [
    {
      "filePath": "GCA_038839795.1/GCA_038839795.1_ASM3883979v1_genomic.fna",
      "fileType": "GENOMIC_NUCLEOTIDE_FASTA"
    }
  ]
},{
  "accession": "GCA_038840255.1",
  "files": [
    {
      "filePath": "GCA_038840255.1/GCA_038840255.1_ASM3884025v1_genomic.fna",
      "fileType": "GENOMIC_NUCLEOTIDE_FASTA"
    }
  ]
},{
  "accession": "GCA_038842375.1",
  "files": [
    {
      "filePath": "GCA_038842375.1/GCA_038842375.1_ASM3884237v1_genomic.fna",
      "fileType": "GENOMIC_NUCLEOTIDE_FASTA"
    }
  ]
},{
  "accession": "GCA_038844525.1",
  "files": [
    {
      "filePath": "GCA_038844525.1/GCA_038844525.1_ASM3884452v1_genomic.fna",
      "fileType": "GENOMIC_NUCLEOTIDE_FASTA"
    }
  ]
},{
  "accession": "GCA_038845855.1",
  "files": [
    {
      "filePath": "GCA_038845855.1/GCA_038845855.1_ASM3884585v1_genomic.fna",
      "fileType": "GENOMIC_NUCLEOTIDE_FASTA"
    }
  ]
},{
  "accession": "GCA_038848355.1",
  "files": [
    {
      "filePath": "GCA_038848355.1/GCA_038848355.1_ASM3884835v1_genomic.fna",
      "fileType": "GENOMIC_NUCLEOTIDE_FASTA"
    }
  ]
},{
  "accession": "GCA_038849695.1",
  "files": [
    {
      "filePath": "GCA_038849695.1/GCA_038849695.1_ASM3884969v1_genomic.fna",
      "fileType": "GENOMIC_NUCLEOTIDE_FASTA"
    }
  ]
},{
  "accession": "GCA_038849915.1",
  "files": [
    {
      "filePath": "GCA_038849915.1/GCA_038849915.1_ASM3884991v1_genomic.fna",
      "fileType": "GENOMIC_NUCLEOTIDE_FASTA"
    }
  ]
},{
  "accession": "GCA_038851105.1",
  "files": [
    {
      "filePath": "GCA_038851105.1/GCA_038851105.1_ASM3885110v1_genomic.fna",
      "fileType": "GENOMIC_NUCLEOTIDE_FASTA"
    }
  ]
},{
  "accession": "GCA_038851715.1",
  "files": [
    {
      "filePath": "GCA_038851715.1/GCA_038851715.1_ASM3885171v1_genomic.fna",
      "fileType": "GENOMIC_NUCLEOTIDE_FASTA"
    }
  ]
},{
  "accession": "GCA_038851995.1",
  "files": [
    {
      "filePath": "GCA_038851995.1/GCA_038851995.1_ASM3885199v1_genomic.fna",
      "fileType": "GENOMIC_NUCLEOTIDE_FASTA"
    }
  ]
},{
  "accession": "GCA_038853635.1",
  "files": [
    {
      "filePath": "GCA_038853635.1/GCA_038853635.1_ASM3885363v1_genomic.fna",
      "fileType": "GENOMIC_NUCLEOTIDE_FASTA"
    }
  ]
},{
  "accession": "GCA_038853705.1",
  "files": [
    {
      "filePath": "GCA_038853705.1/GCA_038853705.1_ASM3885370v1_genomic.fna",
      "fileType": "GENOMIC_NUCLEOTIDE_FASTA"
    }
  ]
},{
  "accession": "GCA_038854375.1",
  "files": [
    {
      "filePath": "GCA_038854375.1/GCA_038854375.1_ASM3885437v1_genomic.fna",
      "fileType": "GENOMIC_NUCLEOTIDE_FASTA"
    }
  ]
},{
  "accession": "GCA_038854385.1",
  "files": [
    {
      "filePath": "GCA_038854385.1/GCA_038854385.1_ASM3885438v1_genomic.fna",
      "fileType": "GENOMIC_NUCLEOTIDE_FASTA"
    }
  ]
},{
  "accession": "GCA_038854455.1",
  "files": [
    {
      "filePath": "GCA_038854455.1/GCA_038854455.1_ASM3885445v1_genomic.fna",
      "fileType": "GENOMIC_NUCLEOTIDE_FASTA"
    }
  ]
},{
  "accession": "GCA_038854525.1",
  "files": [
    {
      "filePath": "GCA_038854525.1/GCA_038854525.1_ASM3885452v1_genomic.fna",
      "fileType": "GENOMIC_NUCLEOTIDE_FASTA"
    }
  ]
},{
  "accession": "GCA_038854565.1",
  "files": [
    {
      "filePath": "GCA_038854565.1/GCA_038854565.1_ASM3885456v1_genomic.fna",
      "fileType": "GENOMIC_NUCLEOTIDE_FASTA"
    }
  ]
},{
  "accession": "GCA_038854585.1",
  "files": [
    {
      "filePath": "GCA_038854585.1/GCA_038854585.1_ASM3885458v1_genomic.fna",
      "fileType": "GENOMIC_NUCLEOTIDE_FASTA"
    }
  ]
},{
  "accession": "GCA_038854605.1",
  "files": [
    {
      "filePath": "GCA_038854605.1/GCA_038854605.1_ASM3885460v1_genomic.fna",
      "fileType": "GENOMIC_NUCLEOTIDE_FASTA"
    }
  ]
},{
  "accession": "GCA_038854625.1",
  "files": [
    {
      "filePath": "GCA_038854625.1/GCA_038854625.1_ASM3885462v1_genomic.fna",
      "fileType": "GENOMIC_NUCLEOTIDE_FASTA"
    }
  ]
},{
  "accession": "GCA_038854645.1",
  "files": [
    {
      "filePath": "GCA_038854645.1/GCA_038854645.1_ASM3885464v1_genomic.fna",
      "fileType": "GENOMIC_NUCLEOTIDE_FASTA"
    }
  ]
},{
  "accession": "GCA_038854665.1",
  "files": [
    {
      "filePath": "GCA_038854665.1/GCA_038854665.1_ASM3885466v1_genomic.fna",
      "fileType": "GENOMIC_NUCLEOTIDE_FASTA"
    }
  ]
},{
  "accession": "GCA_038855495.1",
  "files": [
    {
      "filePath": "GCA_038855495.1/GCA_038855495.1_ASM3885549v1_genomic.fna",
      "fileType": "GENOMIC_NUCLEOTIDE_FASTA"
    }
  ]
},{
  "accession": "GCA_038855515.1",
  "files": [
    {
      "filePath": "GCA_038855515.1/GCA_038855515.1_ASM3885551v1_genomic.fna",
      "fileType": "GENOMIC_NUCLEOTIDE_FASTA"
    }
  ]
},{
  "accession": "GCA_038855685.1",
  "files": [
    {
      "filePath": "GCA_038855685.1/GCA_038855685.1_ASM3885568v1_genomic.fna",
      "fileType": "GENOMIC_NUCLEOTIDE_FASTA"
    }
  ]
},{
  "accession": "GCA_038856085.1",
  "files": [
    {
      "filePath": "GCA_038856085.1/GCA_038856085.1_ASM3885608v1_genomic.fna",
      "fileType": "GENOMIC_NUCLEOTIDE_FASTA"
    }
  ]
},{
  "accession": "GCA_038856145.1",
  "files": [
    {
      "filePath": "GCA_038856145.1/GCA_038856145.1_ASM3885614v1_genomic.fna",
      "fileType": "GENOMIC_NUCLEOTIDE_FASTA"
    }
  ]
},{
  "accession": "GCA_038856185.1",
  "files": [
    {
      "filePath": "GCA_038856185.1/GCA_038856185.1_ASM3885618v1_genomic.fna",
      "fileType": "GENOMIC_NUCLEOTIDE_FASTA"
    }
  ]
},{
  "accession": "GCA_038856195.1",
  "files": [
    {
      "filePath": "GCA_038856195.1/GCA_038856195.1_ASM3885619v1_genomic.fna",
      "fileType": "GENOMIC_NUCLEOTIDE_FASTA"
    }
  ]
},{
  "accession": "GCA_038856205.1",
  "files": [
    {
      "filePath": "GCA_038856205.1/GCA_038856205.1_ASM3885620v1_genomic.fna",
      "fileType": "GENOMIC_NUCLEOTIDE_FASTA"
    }
  ]
},{
  "accession": "GCA_038856225.1",
  "files": [
    {
      "filePath": "GCA_038856225.1/GCA_038856225.1_ASM3885622v1_genomic.fna",
      "fileType": "GENOMIC_NUCLEOTIDE_FASTA"
    }
  ]
},{
  "accession": "GCA_038856245.1",
  "files": [
    {
      "filePath": "GCA_038856245.1/GCA_038856245.1_ASM3885624v1_genomic.fna",
      "fileType": "GENOMIC_NUCLEOTIDE_FASTA"
    }
  ]
},{
  "accession": "GCA_038856305.1",
  "files": [
    {
      "filePath": "GCA_038856305.1/GCA_038856305.1_ASM3885630v1_genomic.fna",
      "fileType": "GENOMIC_NUCLEOTIDE_FASTA"
    }
  ]
},{
  "accession": "GCA_038856345.1",
  "files": [
    {
      "filePath": "GCA_038856345.1/GCA_038856345.1_ASM3885634v1_genomic.fna",
      "fileType": "GENOMIC_NUCLEOTIDE_FASTA"
    }
  ]
},{
  "accession": "GCA_038856415.1",
  "files": [
    {
      "filePath": "GCA_038856415.1/GCA_038856415.1_ASM3885641v1_genomic.fna",
      "fileType": "GENOMIC_NUCLEOTIDE_FASTA"
    }
  ]
},{
  "accession": "GCA_038856435.1",
  "files": [
    {
      "filePath": "GCA_038856435.1/GCA_038856435.1_ASM3885643v1_genomic.fna",
      "fileType": "GENOMIC_NUCLEOTIDE_FASTA"
    }
  ]
},{
  "accession": "GCA_038856455.1",
  "files": [
    {
      "filePath": "GCA_038856455.1/GCA_038856455.1_ASM3885645v1_genomic.fna",
      "fileType": "GENOMIC_NUCLEOTIDE_FASTA"
    }
  ]
},{
  "accession": "GCA_038856465.1",
  "files": [
    {
      "filePath": "GCA_038856465.1/GCA_038856465.1_ASM3885646v1_genomic.fna",
      "fileType": "GENOMIC_NUCLEOTIDE_FASTA"
    }
  ]
},{
  "accession": "GCA_038856475.1",
  "files": [
    {
      "filePath": "GCA_038856475.1/GCA_038856475.1_ASM3885647v1_genomic.fna",
      "fileType": "GENOMIC_NUCLEOTIDE_FASTA"
    }
  ]
},{
  "accession": "GCA_038856495.1",
  "files": [
    {
      "filePath": "GCA_038856495.1/GCA_038856495.1_ASM3885649v1_genomic.fna",
      "fileType": "GENOMIC_NUCLEOTIDE_FASTA"
    }
  ]
},{
  "accession": "GCA_038856535.1",
  "files": [
    {
      "filePath": "GCA_038856535.1/GCA_038856535.1_ASM3885653v1_genomic.fna",
      "fileType": "GENOMIC_NUCLEOTIDE_FASTA"
    }
  ]
},{
  "accession": "GCA_038856575.1",
  "files": [
    {
      "filePath": "GCA_038856575.1/GCA_038856575.1_ASM3885657v1_genomic.fna",
      "fileType": "GENOMIC_NUCLEOTIDE_FASTA"
    }
  ]
},{
  "accession": "GCA_038856635.1",
  "files": [
    {
      "filePath": "GCA_038856635.1/GCA_038856635.1_ASM3885663v1_genomic.fna",
      "fileType": "GENOMIC_NUCLEOTIDE_FASTA"
    }
  ]
},{
  "accession": "GCA_038856805.1",
  "files": [
    {
      "filePath": "GCA_038856805.1/GCA_038856805.1_ASM3885680v1_genomic.fna",
      "fileType": "GENOMIC_NUCLEOTIDE_FASTA"
    }
  ]
},{
  "accession": "GCA_038856865.1",
  "files": [
    {
      "filePath": "GCA_038856865.1/GCA_038856865.1_ASM3885686v1_genomic.fna",
      "fileType": "GENOMIC_NUCLEOTIDE_FASTA"
    }
  ]
},{
  "accession": "GCA_038857595.1",
  "files": [
    {
      "filePath": "GCA_038857595.1/GCA_038857595.1_ASM3885759v1_genomic.fna",
      "fileType": "GENOMIC_NUCLEOTIDE_FASTA"
    }
  ]
},{
  "accession": "GCA_038857605.1",
  "files": [
    {
      "filePath": "GCA_038857605.1/GCA_038857605.1_ASM3885760v1_genomic.fna",
      "fileType": "GENOMIC_NUCLEOTIDE_FASTA"
    }
  ]
},{
  "accession": "GCA_038857615.1",
  "files": [
    {
      "filePath": "GCA_038857615.1/GCA_038857615.1_ASM3885761v1_genomic.fna",
      "fileType": "GENOMIC_NUCLEOTIDE_FASTA"
    }
  ]
},{
  "accession": "GCA_038857635.1",
  "files": [
    {
      "filePath": "GCA_038857635.1/GCA_038857635.1_ASM3885763v1_genomic.fna",
      "fileType": "GENOMIC_NUCLEOTIDE_FASTA"
    }
  ]
},{
  "accession": "GCA_038857675.1",
  "files": [
    {
      "filePath": "GCA_038857675.1/GCA_038857675.1_ASM3885767v1_genomic.fna",
      "fileType": "GENOMIC_NUCLEOTIDE_FASTA"
    }
  ]
},{
  "accession": "GCA_038857695.1",
  "files": [
    {
      "filePath": "GCA_038857695.1/GCA_038857695.1_ASM3885769v1_genomic.fna",
      "fileType": "GENOMIC_NUCLEOTIDE_FASTA"
    }
  ]
},{
  "accession": "GCA_038857735.1",
  "files": [
    {
      "filePath": "GCA_038857735.1/GCA_038857735.1_ASM3885773v1_genomic.fna",
      "fileType": "GENOMIC_NUCLEOTIDE_FASTA"
    }
  ]
},{
  "accession": "GCA_038857755.1",
  "files": [
    {
      "filePath": "GCA_038857755.1/GCA_038857755.1_ASM3885775v1_genomic.fna",
      "fileType": "GENOMIC_NUCLEOTIDE_FASTA"
    }
  ]
},{
  "accession": "GCA_038857795.1",
  "files": [
    {
      "filePath": "GCA_038857795.1/GCA_038857795.1_ASM3885779v1_genomic.fna",
      "fileType": "GENOMIC_NUCLEOTIDE_FASTA"
    }
  ]
},{
  "accession": "GCA_038857825.1",
  "files": [
    {
      "filePath": "GCA_038857825.1/GCA_038857825.1_ASM3885782v1_genomic.fna",
      "fileType": "GENOMIC_NUCLEOTIDE_FASTA"
    }
  ]
},{
  "accession": "GCA_038857855.1",
  "files": [
    {
      "filePath": "GCA_038857855.1/GCA_038857855.1_ASM3885785v1_genomic.fna",
      "fileType": "GENOMIC_NUCLEOTIDE_FASTA"
    }
  ]
},{
  "accession": "GCA_038857905.1",
  "files": [
    {
      "filePath": "GCA_038857905.1/GCA_038857905.1_ASM3885790v1_genomic.fna",
      "fileType": "GENOMIC_NUCLEOTIDE_FASTA"
    }
  ]
},{
  "accession": "GCA_038857925.1",
  "files": [
    {
      "filePath": "GCA_038857925.1/GCA_038857925.1_ASM3885792v1_genomic.fna",
      "fileType": "GENOMIC_NUCLEOTIDE_FASTA"
    }
  ]
},{
  "accession": "GCA_038857945.1",
  "files": [
    {
      "filePath": "GCA_038857945.1/GCA_038857945.1_ASM3885794v1_genomic.fna",
      "fileType": "GENOMIC_NUCLEOTIDE_FASTA"
    }
  ]
},{
  "accession": "GCA_038857985.1",
  "files": [
    {
      "filePath": "GCA_038857985.1/GCA_038857985.1_ASM3885798v1_genomic.fna",
      "fileType": "GENOMIC_NUCLEOTIDE_FASTA"
    }
  ]
},{
  "accession": "GCA_038858025.1",
  "files": [
    {
      "filePath": "GCA_038858025.1/GCA_038858025.1_ASM3885802v1_genomic.fna",
      "fileType": "GENOMIC_NUCLEOTIDE_FASTA"
    }
  ]
},{
  "accession": "GCA_038858085.1",
  "files": [
    {
      "filePath": "GCA_038858085.1/GCA_038858085.1_ASM3885808v1_genomic.fna",
      "fileType": "GENOMIC_NUCLEOTIDE_FASTA"
    }
  ]
},{
  "accession": "GCA_038858125.1",
  "files": [
    {
      "filePath": "GCA_038858125.1/GCA_038858125.1_ASM3885812v1_genomic.fna",
      "fileType": "GENOMIC_NUCLEOTIDE_FASTA"
    }
  ]
},{
  "accession": "GCA_038858135.1",
  "files": [
    {
      "filePath": "GCA_038858135.1/GCA_038858135.1_ASM3885813v1_genomic.fna",
      "fileType": "GENOMIC_NUCLEOTIDE_FASTA"
    }
  ]
},{
  "accession": "GCA_038858295.1",
  "files": [
    {
      "filePath": "GCA_038858295.1/GCA_038858295.1_ASM3885829v1_genomic.fna",
      "fileType": "GENOMIC_NUCLEOTIDE_FASTA"
    }
  ]
},{
  "accession": "GCA_038858715.1",
  "files": [
    {
      "filePath": "GCA_038858715.1/GCA_038858715.1_ASM3885871v1_genomic.fna",
      "fileType": "GENOMIC_NUCLEOTIDE_FASTA"
    }
  ]
},{
  "accession": "GCA_038859145.1",
  "files": [
    {
      "filePath": "GCA_038859145.1/GCA_038859145.1_ASM3885914v1_genomic.fna",
      "fileType": "GENOMIC_NUCLEOTIDE_FASTA"
    }
  ]
},{
  "accession": "GCA_038859475.1",
  "files": [
    {
      "filePath": "GCA_038859475.1/GCA_038859475.1_ASM3885947v1_genomic.fna",
      "fileType": "GENOMIC_NUCLEOTIDE_FASTA"
    }
  ]
},{
  "accession": "GCA_038859515.1",
  "files": [
    {
      "filePath": "GCA_038859515.1/GCA_038859515.1_ASM3885951v1_genomic.fna",
      "fileType": "GENOMIC_NUCLEOTIDE_FASTA"
    }
  ]
},{
  "accession": "GCA_038859535.1",
  "files": [
    {
      "filePath": "GCA_038859535.1/GCA_038859535.1_ASM3885953v1_genomic.fna",
      "fileType": "GENOMIC_NUCLEOTIDE_FASTA"
    }
  ]
},{
  "accession": "GCA_038859575.1",
  "files": [
    {
      "filePath": "GCA_038859575.1/GCA_038859575.1_ASM3885957v1_genomic.fna",
      "fileType": "GENOMIC_NUCLEOTIDE_FASTA"
    }
  ]
},{
  "accession": "GCA_038859595.1",
  "files": [
    {
      "filePath": "GCA_038859595.1/GCA_038859595.1_ASM3885959v1_genomic.fna",
      "fileType": "GENOMIC_NUCLEOTIDE_FASTA"
    }
  ]
},{
  "accession": "GCA_038859635.1",
  "files": [
    {
      "filePath": "GCA_038859635.1/GCA_038859635.1_ASM3885963v1_genomic.fna",
      "fileType": "GENOMIC_NUCLEOTIDE_FASTA"
    }
  ]
},{
  "accession": "GCA_038859715.1",
  "files": [
    {
      "filePath": "GCA_038859715.1/GCA_038859715.1_ASM3885971v1_genomic.fna",
      "fileType": "GENOMIC_NUCLEOTIDE_FASTA"
    }
  ]
},{
  "accession": "GCA_038859735.1",
  "files": [
    {
      "filePath": "GCA_038859735.1/GCA_038859735.1_ASM3885973v1_genomic.fna",
      "fileType": "GENOMIC_NUCLEOTIDE_FASTA"
    }
  ]
},{
  "accession": "GCA_038859755.1",
  "files": [
    {
      "filePath": "GCA_038859755.1/GCA_038859755.1_ASM3885975v1_genomic.fna",
      "fileType": "GENOMIC_NUCLEOTIDE_FASTA"
    }
  ]
},{
  "accession": "GCA_038859775.1",
  "files": [
    {
      "filePath": "GCA_038859775.1/GCA_038859775.1_ASM3885977v1_genomic.fna",
      "fileType": "GENOMIC_NUCLEOTIDE_FASTA"
    }
  ]
},{
  "accession": "GCA_038859805.1",
  "files": [
    {
      "filePath": "GCA_038859805.1/GCA_038859805.1_ASM3885980v1_genomic.fna",
      "fileType": "GENOMIC_NUCLEOTIDE_FASTA"
    }
  ]
},{
  "accession": "GCA_038860285.1",
  "files": [
    {
      "filePath": "GCA_038860285.1/GCA_038860285.1_ASM3886028v1_genomic.fna",
      "fileType": "GENOMIC_NUCLEOTIDE_FASTA"
    }
  ]
},{
  "accession": "GCA_038860345.1",
  "files": [
    {
      "filePath": "GCA_038860345.1/GCA_038860345.1_ASM3886034v1_genomic.fna",
      "fileType": "GENOMIC_NUCLEOTIDE_FASTA"
    }
  ]
},{
  "accession": "GCA_038860405.1",
  "files": [
    {
      "filePath": "GCA_038860405.1/GCA_038860405.1_ASM3886040v1_genomic.fna",
      "fileType": "GENOMIC_NUCLEOTIDE_FASTA"
    }
  ]
},{
  "accession": "GCA_038860425.1",
  "files": [
    {
      "filePath": "GCA_038860425.1/GCA_038860425.1_ASM3886042v1_genomic.fna",
      "fileType": "GENOMIC_NUCLEOTIDE_FASTA"
    }
  ]
},{
  "accession": "GCA_038860995.1",
  "files": [
    {
      "filePath": "GCA_038860995.1/GCA_038860995.1_ASM3886099v1_genomic.fna",
      "fileType": "GENOMIC_NUCLEOTIDE_FASTA"
    }
  ]
},{
  "accession": "GCA_038861015.1",
  "files": [
    {
      "filePath": "GCA_038861015.1/GCA_038861015.1_ASM3886101v1_genomic.fna",
      "fileType": "GENOMIC_NUCLEOTIDE_FASTA"
    }
  ]
},{
  "accession": "GCA_038861465.1",
  "files": [
    {
      "filePath": "GCA_038861465.1/GCA_038861465.1_ASM3886146v1_genomic.fna",
      "fileType": "GENOMIC_NUCLEOTIDE_FASTA"
    }
  ]
},{
  "accession": "GCA_038861485.1",
  "files": [
    {
      "filePath": "GCA_038861485.1/GCA_038861485.1_ASM3886148v1_genomic.fna",
      "fileType": "GENOMIC_NUCLEOTIDE_FASTA"
    }
  ]
},{
  "accession": "GCA_038861715.1",
  "files": [
    {
      "filePath": "GCA_038861715.1/GCA_038861715.1_ASM3886171v1_genomic.fna",
      "fileType": "GENOMIC_NUCLEOTIDE_FASTA"
    }
  ]
},{
  "accession": "GCA_038861735.1",
  "files": [
    {
      "filePath": "GCA_038861735.1/GCA_038861735.1_ASM3886173v1_genomic.fna",
      "fileType": "GENOMIC_NUCLEOTIDE_FASTA"
    }
  ]
},{
  "accession": "GCA_038861945.1",
  "files": [
    {
      "filePath": "GCA_038861945.1/GCA_038861945.1_ASM3886194v1_genomic.fna",
      "fileType": "GENOMIC_NUCLEOTIDE_FASTA"
    }
  ]
},{
  "accession": "GCA_038862025.1",
  "files": [
    {
      "filePath": "GCA_038862025.1/GCA_038862025.1_ASM3886202v1_genomic.fna",
      "fileType": "GENOMIC_NUCLEOTIDE_FASTA"
    }
  ]
},{
  "accession": "GCA_038862045.1",
  "files": [
    {
      "filePath": "GCA_038862045.1/GCA_038862045.1_ASM3886204v1_genomic.fna",
      "fileType": "GENOMIC_NUCLEOTIDE_FASTA"
    }
  ]
},{
  "accession": "GCA_038862055.1",
  "files": [
    {
      "filePath": "GCA_038862055.1/GCA_038862055.1_ASM3886205v1_genomic.fna",
      "fileType": "GENOMIC_NUCLEOTIDE_FASTA"
    }
  ]
},{
  "accession": "GCA_038862655.1",
  "files": [
    {
      "filePath": "GCA_038862655.1/GCA_038862655.1_ASM3886265v1_genomic.fna",
      "fileType": "GENOMIC_NUCLEOTIDE_FASTA"
    }
  ]
},{
  "accession": "GCA_038862685.1",
  "files": [
    {
      "filePath": "GCA_038862685.1/GCA_038862685.1_ASM3886268v1_genomic.fna",
      "fileType": "GENOMIC_NUCLEOTIDE_FASTA"
    }
  ]
},{
  "accession": "GCA_038863405.1",
  "files": [
    {
      "filePath": "GCA_038863405.1/GCA_038863405.1_ASM3886340v1_genomic.fna",
      "fileType": "GENOMIC_NUCLEOTIDE_FASTA"
    }
  ]
},{
  "accession": "GCA_038863425.1",
  "files": [
    {
      "filePath": "GCA_038863425.1/GCA_038863425.1_ASM3886342v1_genomic.fna",
      "fileType": "GENOMIC_NUCLEOTIDE_FASTA"
    }
  ]
},{
  "accession": "GCA_038863825.1",
  "files": [
    {
      "filePath": "GCA_038863825.1/GCA_038863825.1_ASM3886382v1_genomic.fna",
      "fileType": "GENOMIC_NUCLEOTIDE_FASTA"
    }
  ]
},{
  "accession": "GCA_038920105.1",
  "files": [
    {
      "filePath": "GCA_038920105.1/GCA_038920105.1_ASM3892010v1_genomic.fna",
      "fileType": "GENOMIC_NUCLEOTIDE_FASTA"
    }
  ]
},{
  "accession": "GCA_038920145.1",
  "files": [
    {
      "filePath": "GCA_038920145.1/GCA_038920145.1_ASM3892014v1_genomic.fna",
      "fileType": "GENOMIC_NUCLEOTIDE_FASTA"
    }
  ]
},{
  "accession": "GCA_038921435.1",
  "files": [
    {
      "filePath": "GCA_038921435.1/GCA_038921435.1_ASM3892143v1_genomic.fna",
      "fileType": "GENOMIC_NUCLEOTIDE_FASTA"
    }
  ]
},{
  "accession": "GCA_038921465.1",
  "files": [
    {
      "filePath": "GCA_038921465.1/GCA_038921465.1_ASM3892146v1_genomic.fna",
      "fileType": "GENOMIC_NUCLEOTIDE_FASTA"
    }
  ]
},{
  "accession": "GCA_038921595.1",
  "files": [
    {
      "filePath": "GCA_038921595.1/GCA_038921595.1_ASM3892159v1_genomic.fna",
      "fileType": "GENOMIC_NUCLEOTIDE_FASTA"
    }
  ]
},{
  "accession": "GCA_038921755.1",
  "files": [
    {
      "filePath": "GCA_038921755.1/GCA_038921755.1_ASM3892175v1_genomic.fna",
      "fileType": "GENOMIC_NUCLEOTIDE_FASTA"
    }
  ]
},{
  "accession": "GCA_038922665.1",
  "files": [
    {
      "filePath": "GCA_038922665.1/GCA_038922665.1_ASM3892266v1_genomic.fna",
      "fileType": "GENOMIC_NUCLEOTIDE_FASTA"
    }
  ]
},{
  "accession": "GCA_038922875.1",
  "files": [
    {
      "filePath": "GCA_038922875.1/GCA_038922875.1_ASM3892287v1_genomic.fna",
      "fileType": "GENOMIC_NUCLEOTIDE_FASTA"
    }
  ]
},{
  "accession": "GCA_038923425.1",
  "files": [
    {
      "filePath": "GCA_038923425.1/GCA_038923425.1_ASM3892342v1_genomic.fna",
      "fileType": "GENOMIC_NUCLEOTIDE_FASTA"
    }
  ]
},{
  "accession": "GCA_038925215.1",
  "files": [
    {
      "filePath": "GCA_038925215.1/GCA_038925215.1_ASM3892521v1_genomic.fna",
      "fileType": "GENOMIC_NUCLEOTIDE_FASTA"
    }
  ]
},{
  "accession": "GCA_038925335.1",
  "files": [
    {
      "filePath": "GCA_038925335.1/GCA_038925335.1_ASM3892533v1_genomic.fna",
      "fileType": "GENOMIC_NUCLEOTIDE_FASTA"
    }
  ]
},{
  "accession": "GCA_038925905.1",
  "files": [
    {
      "filePath": "GCA_038925905.1/GCA_038925905.1_ASM3892590v1_genomic.fna",
      "fileType": "GENOMIC_NUCLEOTIDE_FASTA"
    }
  ]
},{
  "accession": "GCA_038927885.1",
  "files": [
    {
      "filePath": "GCA_038927885.1/GCA_038927885.1_ASM3892788v1_genomic.fna",
      "fileType": "GENOMIC_NUCLEOTIDE_FASTA"
    }
  ]
},{
  "accession": "GCA_038928785.1",
  "files": [
    {
      "filePath": "GCA_038928785.1/GCA_038928785.1_ASM3892878v1_genomic.fna",
      "fileType": "GENOMIC_NUCLEOTIDE_FASTA"
    }
  ]
},{
  "accession": "GCA_038931175.1",
  "files": [
    {
      "filePath": "GCA_038931175.1/GCA_038931175.1_ASM3893117v1_genomic.fna",
      "fileType": "GENOMIC_NUCLEOTIDE_FASTA"
    }
  ]
},{
  "accession": "GCA_038932745.1",
  "files": [
    {
      "filePath": "GCA_038932745.1/GCA_038932745.1_ASM3893274v1_genomic.fna",
      "fileType": "GENOMIC_NUCLEOTIDE_FASTA"
    }
  ]
},{
  "accession": "GCA_038932965.1",
  "files": [
    {
      "filePath": "GCA_038932965.1/GCA_038932965.1_ASM3893296v1_genomic.fna",
      "fileType": "GENOMIC_NUCLEOTIDE_FASTA"
    }
  ]
},{
  "accession": "GCA_038933355.1",
  "files": [
    {
      "filePath": "GCA_038933355.1/GCA_038933355.1_ASM3893335v1_genomic.fna",
      "fileType": "GENOMIC_NUCLEOTIDE_FASTA"
    }
  ]
},{
  "accession": "GCA_038933485.1",
  "files": [
    {
      "filePath": "GCA_038933485.1/GCA_038933485.1_ASM3893348v1_genomic.fna",
      "fileType": "GENOMIC_NUCLEOTIDE_FASTA"
    }
  ]
},{
  "accession": "GCA_038933845.1",
  "files": [
    {
      "filePath": "GCA_038933845.1/GCA_038933845.1_ASM3893384v1_genomic.fna",
      "fileType": "GENOMIC_NUCLEOTIDE_FASTA"
    }
  ]
},{
  "accession": "GCA_038934585.1",
  "files": [
    {
      "filePath": "GCA_038934585.1/GCA_038934585.1_ASM3893458v1_genomic.fna",
      "fileType": "GENOMIC_NUCLEOTIDE_FASTA"
    }
  ]
},{
  "accession": "GCA_038934765.1",
  "files": [
    {
      "filePath": "GCA_038934765.1/GCA_038934765.1_ASM3893476v1_genomic.fna",
      "fileType": "GENOMIC_NUCLEOTIDE_FASTA"
    }
  ]
},{
  "accession": "GCA_038942095.1",
  "files": [
    {
      "filePath": "GCA_038942095.1/GCA_038942095.1_ASM3894209v1_genomic.fna",
      "fileType": "GENOMIC_NUCLEOTIDE_FASTA"
    }
  ]
},{
  "accession": "GCA_038942305.1",
  "files": [
    {
      "filePath": "GCA_038942305.1/GCA_038942305.1_ASM3894230v1_genomic.fna",
      "fileType": "GENOMIC_NUCLEOTIDE_FASTA"
    }
  ]
},{
  "accession": "GCA_038942595.1",
  "files": [
    {
      "filePath": "GCA_038942595.1/GCA_038942595.1_ASM3894259v1_genomic.fna",
      "fileType": "GENOMIC_NUCLEOTIDE_FASTA"
    }
  ]
},{
  "accession": "GCA_038942815.1",
  "files": [
    {
      "filePath": "GCA_038942815.1/GCA_038942815.1_ASM3894281v1_genomic.fna",
      "fileType": "GENOMIC_NUCLEOTIDE_FASTA"
    }
  ]
},{
  "accession": "GCA_038943285.1",
  "files": [
    {
      "filePath": "GCA_038943285.1/GCA_038943285.1_ASM3894328v1_genomic.fna",
      "fileType": "GENOMIC_NUCLEOTIDE_FASTA"
    }
  ]
},{
  "accession": "GCA_038944445.1",
  "files": [
    {
      "filePath": "GCA_038944445.1/GCA_038944445.1_ASM3894444v1_genomic.fna",
      "fileType": "GENOMIC_NUCLEOTIDE_FASTA"
    }
  ]
},{
  "accession": "GCA_038946195.1",
  "files": [
    {
      "filePath": "GCA_038946195.1/GCA_038946195.1_ASM3894619v1_genomic.fna",
      "fileType": "GENOMIC_NUCLEOTIDE_FASTA"
    }
  ]
},{
  "accession": "GCA_038946405.1",
  "files": [
    {
      "filePath": "GCA_038946405.1/GCA_038946405.1_ASM3894640v1_genomic.fna",
      "fileType": "GENOMIC_NUCLEOTIDE_FASTA"
    }
  ]
},{
  "accession": "GCA_038947395.1",
  "files": [
    {
      "filePath": "GCA_038947395.1/GCA_038947395.1_ASM3894739v1_genomic.fna",
      "fileType": "GENOMIC_NUCLEOTIDE_FASTA"
    }
  ]
},{
  "accession": "GCA_038950105.1",
  "files": [
    {
      "filePath": "GCA_038950105.1/GCA_038950105.1_ASM3895010v1_genomic.fna",
      "fileType": "GENOMIC_NUCLEOTIDE_FASTA"
    }
  ]
},{
  "accession": "GCA_038950845.1",
  "files": [
    {
      "filePath": "GCA_038950845.1/GCA_038950845.1_ASM3895084v1_genomic.fna",
      "fileType": "GENOMIC_NUCLEOTIDE_FASTA"
    }
  ]
},{
  "accession": "GCA_038951365.1",
  "files": [
    {
      "filePath": "GCA_038951365.1/GCA_038951365.1_ASM3895136v1_genomic.fna",
      "fileType": "GENOMIC_NUCLEOTIDE_FASTA"
    }
  ]
},{
  "accession": "GCA_038951675.1",
  "files": [
    {
      "filePath": "GCA_038951675.1/GCA_038951675.1_ASM3895167v1_genomic.fna",
      "fileType": "GENOMIC_NUCLEOTIDE_FASTA"
    }
  ]
},{
  "accession": "GCA_038952415.1",
  "files": [
    {
      "filePath": "GCA_038952415.1/GCA_038952415.1_ASM3895241v1_genomic.fna",
      "fileType": "GENOMIC_NUCLEOTIDE_FASTA"
    }
  ]
},{
  "accession": "GCA_038952625.1",
  "files": [
    {
      "filePath": "GCA_038952625.1/GCA_038952625.1_ASM3895262v1_genomic.fna",
      "fileType": "GENOMIC_NUCLEOTIDE_FASTA"
    }
  ]
},{
  "accession": "GCA_038952955.1",
  "files": [
    {
      "filePath": "GCA_038952955.1/GCA_038952955.1_ASM3895295v1_genomic.fna",
      "fileType": "GENOMIC_NUCLEOTIDE_FASTA"
    }
  ]
},{
  "accession": "GCA_038956755.1",
  "files": [
    {
      "filePath": "GCA_038956755.1/GCA_038956755.1_ASM3895675v1_genomic.fna",
      "fileType": "GENOMIC_NUCLEOTIDE_FASTA"
    }
  ]
},{
  "accession": "GCA_038960335.1",
  "files": [
    {
      "filePath": "GCA_038960335.1/GCA_038960335.1_ASM3896033v1_genomic.fna",
      "fileType": "GENOMIC_NUCLEOTIDE_FASTA"
    }
  ]
},{
  "accession": "GCA_038960845.1",
  "files": [
    {
      "filePath": "GCA_038960845.1/GCA_038960845.1_ASM3896084v1_genomic.fna",
      "fileType": "GENOMIC_NUCLEOTIDE_FASTA"
    }
  ]
},{
  "accession": "GCA_038961075.1",
  "files": [
    {
      "filePath": "GCA_038961075.1/GCA_038961075.1_ASM3896107v1_genomic.fna",
      "fileType": "GENOMIC_NUCLEOTIDE_FASTA"
    }
  ]
},{
  "accession": "GCA_038961645.1",
  "files": [
    {
      "filePath": "GCA_038961645.1/GCA_038961645.1_ASM3896164v1_genomic.fna",
      "fileType": "GENOMIC_NUCLEOTIDE_FASTA"
    }
  ]
},{
  "accession": "GCA_038961855.1",
  "files": [
    {
      "filePath": "GCA_038961855.1/GCA_038961855.1_ASM3896185v1_genomic.fna",
      "fileType": "GENOMIC_NUCLEOTIDE_FASTA"
    }
  ]
},{
  "accession": "GCA_038962305.1",
  "files": [
    {
      "filePath": "GCA_038962305.1/GCA_038962305.1_ASM3896230v1_genomic.fna",
      "fileType": "GENOMIC_NUCLEOTIDE_FASTA"
    }
  ]
},{
  "accession": "GCA_038962325.1",
  "files": [
    {
      "filePath": "GCA_038962325.1/GCA_038962325.1_ASM3896232v1_genomic.fna",
      "fileType": "GENOMIC_NUCLEOTIDE_FASTA"
    }
  ]
},{
  "accession": "GCA_038962565.1",
  "files": [
    {
      "filePath": "GCA_038962565.1/GCA_038962565.1_ASM3896256v1_genomic.fna",
      "fileType": "GENOMIC_NUCLEOTIDE_FASTA"
    }
  ]
},{
  "accession": "GCA_038962815.1",
  "files": [
    {
      "filePath": "GCA_038962815.1/GCA_038962815.1_ASM3896281v1_genomic.fna",
      "fileType": "GENOMIC_NUCLEOTIDE_FASTA"
    }
  ]
},{
  "accession": "GCA_038962825.1",
  "files": [
    {
      "filePath": "GCA_038962825.1/GCA_038962825.1_ASM3896282v1_genomic.fna",
      "fileType": "GENOMIC_NUCLEOTIDE_FASTA"
    }
  ]
},{
  "accession": "GCA_038965455.1",
  "files": [
    {
      "filePath": "GCA_038965455.1/GCA_038965455.1_ASM3896545v1_genomic.fna",
      "fileType": "GENOMIC_NUCLEOTIDE_FASTA"
    }
  ]
},{
  "accession": "GCA_038965955.1",
  "files": [
    {
      "filePath": "GCA_038965955.1/GCA_038965955.1_ASM3896595v1_genomic.fna",
      "fileType": "GENOMIC_NUCLEOTIDE_FASTA"
    }
  ]
},{
  "accession": "GCA_038966105.1",
  "files": [
    {
      "filePath": "GCA_038966105.1/GCA_038966105.1_ASM3896610v1_genomic.fna",
      "fileType": "GENOMIC_NUCLEOTIDE_FASTA"
    }
  ]
},{
  "accession": "GCA_038966215.1",
  "files": [
    {
      "filePath": "GCA_038966215.1/GCA_038966215.1_ASM3896621v1_genomic.fna",
      "fileType": "GENOMIC_NUCLEOTIDE_FASTA"
    }
  ]
},{
  "accession": "GCA_038966665.1",
  "files": [
    {
      "filePath": "GCA_038966665.1/GCA_038966665.1_ASM3896666v1_genomic.fna",
      "fileType": "GENOMIC_NUCLEOTIDE_FASTA"
    }
  ]
},{
  "accession": "GCA_038967415.1",
  "files": [
    {
      "filePath": "GCA_038967415.1/GCA_038967415.1_ASM3896741v1_genomic.fna",
      "fileType": "GENOMIC_NUCLEOTIDE_FASTA"
    }
  ]
},{
  "accession": "GCA_038967525.1",
  "files": [
    {
      "filePath": "GCA_038967525.1/GCA_038967525.1_ASM3896752v1_genomic.fna",
      "fileType": "GENOMIC_NUCLEOTIDE_FASTA"
    }
  ]
},{
  "accession": "GCA_038968785.1",
  "files": [
    {
      "filePath": "GCA_038968785.1/GCA_038968785.1_ASM3896878v1_genomic.fna",
      "fileType": "GENOMIC_NUCLEOTIDE_FASTA"
    }
  ]
},{
  "accession": "GCA_038968835.1",
  "files": [
    {
      "filePath": "GCA_038968835.1/GCA_038968835.1_ASM3896883v1_genomic.fna",
      "fileType": "GENOMIC_NUCLEOTIDE_FASTA"
    }
  ]
},{
  "accession": "GCA_038969465.1",
  "files": [
    {
      "filePath": "GCA_038969465.1/GCA_038969465.1_ASM3896946v1_genomic.fna",
      "fileType": "GENOMIC_NUCLEOTIDE_FASTA"
    }
  ]
},{
  "accession": "GCA_038970245.1",
  "files": [
    {
      "filePath": "GCA_038970245.1/GCA_038970245.1_ASM3897024v1_genomic.fna",
      "fileType": "GENOMIC_NUCLEOTIDE_FASTA"
    }
  ]
},{
  "accession": "GCA_038973705.1",
  "files": [
    {
      "filePath": "GCA_038973705.1/GCA_038973705.1_ASM3897370v1_genomic.fna",
      "fileType": "GENOMIC_NUCLEOTIDE_FASTA"
    }
  ]
},{
  "accession": "GCA_038976565.1",
  "files": [
    {
      "filePath": "GCA_038976565.1/GCA_038976565.1_ASM3897656v1_genomic.fna",
      "fileType": "GENOMIC_NUCLEOTIDE_FASTA"
    }
  ]
},{
  "accession": "GCA_038977335.1",
  "files": [
    {
      "filePath": "GCA_038977335.1/GCA_038977335.1_ASM3897733v1_genomic.fna",
      "fileType": "GENOMIC_NUCLEOTIDE_FASTA"
    }
  ]
},{
  "accession": "GCA_038978055.1",
  "files": [
    {
      "filePath": "GCA_038978055.1/GCA_038978055.1_ASM3897805v1_genomic.fna",
      "fileType": "GENOMIC_NUCLEOTIDE_FASTA"
    }
  ]
},{
  "accession": "GCA_038980835.1",
  "files": [
    {
      "filePath": "GCA_038980835.1/GCA_038980835.1_ASM3898083v1_genomic.fna",
      "fileType": "GENOMIC_NUCLEOTIDE_FASTA"
    }
  ]
},{
  "accession": "GCA_038981625.1",
  "files": [
    {
      "filePath": "GCA_038981625.1/GCA_038981625.1_ASM3898162v1_genomic.fna",
      "fileType": "GENOMIC_NUCLEOTIDE_FASTA"
    }
  ]
},{
  "accession": "GCA_038983285.1",
  "files": [
    {
      "filePath": "GCA_038983285.1/GCA_038983285.1_ASM3898328v1_genomic.fna",
      "fileType": "GENOMIC_NUCLEOTIDE_FASTA"
    }
  ]
},{
  "accession": "GCA_039010175.1",
  "files": [
    {
      "filePath": "GCA_039010175.1/GCA_039010175.1_ASM3901017v1_genomic.fna",
      "fileType": "GENOMIC_NUCLEOTIDE_FASTA"
    }
  ]
},{
  "accession": "GCA_039010625.1",
  "files": [
    {
      "filePath": "GCA_039010625.1/GCA_039010625.1_ASM3901062v1_genomic.fna",
      "fileType": "GENOMIC_NUCLEOTIDE_FASTA"
    }
  ]
},{
  "accession": "GCA_039010965.1",
  "files": [
    {
      "filePath": "GCA_039010965.1/GCA_039010965.1_ASM3901096v1_genomic.fna",
      "fileType": "GENOMIC_NUCLEOTIDE_FASTA"
    }
  ]
},{
  "accession": "GCA_039012075.1",
  "files": [
    {
      "filePath": "GCA_039012075.1/GCA_039012075.1_ASM3901207v1_genomic.fna",
      "fileType": "GENOMIC_NUCLEOTIDE_FASTA"
    }
  ]
},{
  "accession": "GCA_039012445.1",
  "files": [
    {
      "filePath": "GCA_039012445.1/GCA_039012445.1_ASM3901244v1_genomic.fna",
      "fileType": "GENOMIC_NUCLEOTIDE_FASTA"
    }
  ]
},{
  "accession": "GCA_039013135.1",
  "files": [
    {
      "filePath": "GCA_039013135.1/GCA_039013135.1_ASM3901313v1_genomic.fna",
      "fileType": "GENOMIC_NUCLEOTIDE_FASTA"
    }
  ]
},{
  "accession": "GCA_039013195.1",
  "files": [
    {
      "filePath": "GCA_039013195.1/GCA_039013195.1_ASM3901319v1_genomic.fna",
      "fileType": "GENOMIC_NUCLEOTIDE_FASTA"
    }
  ]
},{
  "accession": "GCA_039015755.1",
  "files": [
    {
      "filePath": "GCA_039015755.1/GCA_039015755.1_ASM3901575v1_genomic.fna",
      "fileType": "GENOMIC_NUCLEOTIDE_FASTA"
    }
  ]
},{
  "accession": "GCA_039016045.1",
  "files": [
    {
      "filePath": "GCA_039016045.1/GCA_039016045.1_ASM3901604v1_genomic.fna",
      "fileType": "GENOMIC_NUCLEOTIDE_FASTA"
    }
  ]
},{
  "accession": "GCA_039016515.1",
  "files": [
    {
      "filePath": "GCA_039016515.1/GCA_039016515.1_ASM3901651v1_genomic.fna",
      "fileType": "GENOMIC_NUCLEOTIDE_FASTA"
    }
  ]
},{
  "accession": "GCA_039016655.1",
  "files": [
    {
      "filePath": "GCA_039016655.1/GCA_039016655.1_ASM3901665v1_genomic.fna",
      "fileType": "GENOMIC_NUCLEOTIDE_FASTA"
    }
  ]
},{
  "accession": "GCA_039016675.1",
  "files": [
    {
      "filePath": "GCA_039016675.1/GCA_039016675.1_ASM3901667v1_genomic.fna",
      "fileType": "GENOMIC_NUCLEOTIDE_FASTA"
    }
  ]
},{
  "accession": "GCA_039017525.1",
  "files": [
    {
      "filePath": "GCA_039017525.1/GCA_039017525.1_ASM3901752v1_genomic.fna",
      "fileType": "GENOMIC_NUCLEOTIDE_FASTA"
    }
  ]
},{
  "accession": "GCA_039017615.1",
  "files": [
    {
      "filePath": "GCA_039017615.1/GCA_039017615.1_ASM3901761v1_genomic.fna",
      "fileType": "GENOMIC_NUCLEOTIDE_FASTA"
    }
  ]
},{
  "accession": "GCA_039017735.1",
  "files": [
    {
      "filePath": "GCA_039017735.1/GCA_039017735.1_ASM3901773v1_genomic.fna",
      "fileType": "GENOMIC_NUCLEOTIDE_FASTA"
    }
  ]
},{
  "accession": "GCA_039017755.1",
  "files": [
    {
      "filePath": "GCA_039017755.1/GCA_039017755.1_ASM3901775v1_genomic.fna",
      "fileType": "GENOMIC_NUCLEOTIDE_FASTA"
    }
  ]
},{
  "accession": "GCA_039017875.1",
  "files": [
    {
      "filePath": "GCA_039017875.1/GCA_039017875.1_ASM3901787v1_genomic.fna",
      "fileType": "GENOMIC_NUCLEOTIDE_FASTA"
    }
  ]
},{
  "accession": "GCA_039018095.1",
  "files": [
    {
      "filePath": "GCA_039018095.1/GCA_039018095.1_ASM3901809v1_genomic.fna",
      "fileType": "GENOMIC_NUCLEOTIDE_FASTA"
    }
  ]
},{
  "accession": "GCA_039018265.1",
  "files": [
    {
      "filePath": "GCA_039018265.1/GCA_039018265.1_ASM3901826v1_genomic.fna",
      "fileType": "GENOMIC_NUCLEOTIDE_FASTA"
    }
  ]
},{
  "accession": "GCA_039018615.1",
  "files": [
    {
      "filePath": "GCA_039018615.1/GCA_039018615.1_ASM3901861v1_genomic.fna",
      "fileType": "GENOMIC_NUCLEOTIDE_FASTA"
    }
  ]
},{
  "accession": "GCA_039018765.1",
  "files": [
    {
      "filePath": "GCA_039018765.1/GCA_039018765.1_ASM3901876v1_genomic.fna",
      "fileType": "GENOMIC_NUCLEOTIDE_FASTA"
    }
  ]
},{
  "accession": "GCA_039018785.1",
  "files": [
    {
      "filePath": "GCA_039018785.1/GCA_039018785.1_ASM3901878v1_genomic.fna",
      "fileType": "GENOMIC_NUCLEOTIDE_FASTA"
    }
  ]
},{
  "accession": "GCA_039019355.1",
  "files": [
    {
      "filePath": "GCA_039019355.1/GCA_039019355.1_ASM3901935v1_genomic.fna",
      "fileType": "GENOMIC_NUCLEOTIDE_FASTA"
    }
  ]
},{
  "accession": "GCA_039019615.1",
  "files": [
    {
      "filePath": "GCA_039019615.1/GCA_039019615.1_ASM3901961v1_genomic.fna",
      "fileType": "GENOMIC_NUCLEOTIDE_FASTA"
    }
  ]
},{
  "accession": "GCA_039019855.1",
  "files": [
    {
      "filePath": "GCA_039019855.1/GCA_039019855.1_ASM3901985v1_genomic.fna",
      "fileType": "GENOMIC_NUCLEOTIDE_FASTA"
    }
  ]
},{
  "accession": "GCA_039019935.1",
  "files": [
    {
      "filePath": "GCA_039019935.1/GCA_039019935.1_ASM3901993v1_genomic.fna",
      "fileType": "GENOMIC_NUCLEOTIDE_FASTA"
    }
  ]
},{
  "accession": "GCA_039021075.1",
  "files": [
    {
      "filePath": "GCA_039021075.1/GCA_039021075.1_ASM3902107v1_genomic.fna",
      "fileType": "GENOMIC_NUCLEOTIDE_FASTA"
    }
  ]
},{
  "accession": "GCA_039022495.1",
  "files": [
    {
      "filePath": "GCA_039022495.1/GCA_039022495.1_ASM3902249v1_genomic.fna",
      "fileType": "GENOMIC_NUCLEOTIDE_FASTA"
    }
  ]
},{
  "accession": "GCA_037915045.1",
  "files": [
    {
      "filePath": "GCA_037915045.1/GCA_037915045.1_ASM3791504v1_genomic.fna",
      "fileType": "GENOMIC_NUCLEOTIDE_FASTA"
    }
  ]
},{
  "accession": "GCA_037916485.1",
  "files": [
    {
      "filePath": "GCA_037916485.1/GCA_037916485.1_ASM3791648v1_genomic.fna",
      "fileType": "GENOMIC_NUCLEOTIDE_FASTA"
    }
  ]
},{
  "accession": "GCA_037917255.1",
  "files": [
    {
      "filePath": "GCA_037917255.1/GCA_037917255.1_ASM3791725v1_genomic.fna",
      "fileType": "GENOMIC_NUCLEOTIDE_FASTA"
    }
  ]
},{
  "accession": "GCA_037917525.1",
  "files": [
    {
      "filePath": "GCA_037917525.1/GCA_037917525.1_ASM3791752v1_genomic.fna",
      "fileType": "GENOMIC_NUCLEOTIDE_FASTA"
    }
  ]
},{
  "accession": "GCA_037917785.1",
  "files": [
    {
      "filePath": "GCA_037917785.1/GCA_037917785.1_ASM3791778v1_genomic.fna",
      "fileType": "GENOMIC_NUCLEOTIDE_FASTA"
    }
  ]
},{
  "accession": "GCA_037918605.1",
  "files": [
    {
      "filePath": "GCA_037918605.1/GCA_037918605.1_ASM3791860v1_genomic.fna",
      "fileType": "GENOMIC_NUCLEOTIDE_FASTA"
    }
  ]
},{
  "accession": "GCA_037918695.1",
  "files": [
    {
      "filePath": "GCA_037918695.1/GCA_037918695.1_ASM3791869v1_genomic.fna",
      "fileType": "GENOMIC_NUCLEOTIDE_FASTA"
    }
  ]
},{
  "accession": "GCA_037919575.1",
  "files": [
    {
      "filePath": "GCA_037919575.1/GCA_037919575.1_ASM3791957v1_genomic.fna",
      "fileType": "GENOMIC_NUCLEOTIDE_FASTA"
    }
  ]
},{
  "accession": "GCA_037921555.1",
  "files": [
    {
      "filePath": "GCA_037921555.1/GCA_037921555.1_ASM3792155v1_genomic.fna",
      "fileType": "GENOMIC_NUCLEOTIDE_FASTA"
    }
  ]
},{
  "accession": "GCA_037921565.1",
  "files": [
    {
      "filePath": "GCA_037921565.1/GCA_037921565.1_ASM3792156v1_genomic.fna",
      "fileType": "GENOMIC_NUCLEOTIDE_FASTA"
    }
  ]
},{
  "accession": "GCA_037921575.1",
  "files": [
    {
      "filePath": "GCA_037921575.1/GCA_037921575.1_ASM3792157v1_genomic.fna",
      "fileType": "GENOMIC_NUCLEOTIDE_FASTA"
    }
  ]
},{
  "accession": "GCA_037921585.1",
  "files": [
    {
      "filePath": "GCA_037921585.1/GCA_037921585.1_ASM3792158v1_genomic.fna",
      "fileType": "GENOMIC_NUCLEOTIDE_FASTA"
    }
  ]
},{
  "accession": "GCA_037921595.1",
  "files": [
    {
      "filePath": "GCA_037921595.1/GCA_037921595.1_ASM3792159v1_genomic.fna",
      "fileType": "GENOMIC_NUCLEOTIDE_FASTA"
    }
  ]
},{
  "accession": "GCA_037921605.1",
  "files": [
    {
      "filePath": "GCA_037921605.1/GCA_037921605.1_ASM3792160v1_genomic.fna",
      "fileType": "GENOMIC_NUCLEOTIDE_FASTA"
    }
  ]
},{
  "accession": "GCA_037921615.1",
  "files": [
    {
      "filePath": "GCA_037921615.1/GCA_037921615.1_ASM3792161v1_genomic.fna",
      "fileType": "GENOMIC_NUCLEOTIDE_FASTA"
    }
  ]
},{
  "accession": "GCA_037921645.1",
  "files": [
    {
      "filePath": "GCA_037921645.1/GCA_037921645.1_ASM3792164v1_genomic.fna",
      "fileType": "GENOMIC_NUCLEOTIDE_FASTA"
    }
  ]
},{
  "accession": "GCA_037921655.1",
  "files": [
    {
      "filePath": "GCA_037921655.1/GCA_037921655.1_ASM3792165v1_genomic.fna",
      "fileType": "GENOMIC_NUCLEOTIDE_FASTA"
    }
  ]
},{
  "accession": "GCA_037921665.1",
  "files": [
    {
      "filePath": "GCA_037921665.1/GCA_037921665.1_ASM3792166v1_genomic.fna",
      "fileType": "GENOMIC_NUCLEOTIDE_FASTA"
    }
  ]
},{
  "accession": "GCA_037921685.1",
  "files": [
    {
      "filePath": "GCA_037921685.1/GCA_037921685.1_ASM3792168v1_genomic.fna",
      "fileType": "GENOMIC_NUCLEOTIDE_FASTA"
    }
  ]
},{
  "accession": "GCA_037921695.1",
  "files": [
    {
      "filePath": "GCA_037921695.1/GCA_037921695.1_ASM3792169v1_genomic.fna",
      "fileType": "GENOMIC_NUCLEOTIDE_FASTA"
    }
  ]
},{
  "accession": "GCA_037922605.1",
  "files": [
    {
      "filePath": "GCA_037922605.1/GCA_037922605.1_ASM3792260v1_genomic.fna",
      "fileType": "GENOMIC_NUCLEOTIDE_FASTA"
    }
  ]
},{
  "accession": "GCA_037923465.1",
  "files": [
    {
      "filePath": "GCA_037923465.1/GCA_037923465.1_ASM3792346v1_genomic.fna",
      "fileType": "GENOMIC_NUCLEOTIDE_FASTA"
    }
  ]
},{
  "accession": "GCA_037923485.1",
  "files": [
    {
      "filePath": "GCA_037923485.1/GCA_037923485.1_ASM3792348v1_genomic.fna",
      "fileType": "GENOMIC_NUCLEOTIDE_FASTA"
    }
  ]
},{
  "accession": "GCA_037923505.1",
  "files": [
    {
      "filePath": "GCA_037923505.1/GCA_037923505.1_ASM3792350v1_genomic.fna",
      "fileType": "GENOMIC_NUCLEOTIDE_FASTA"
    }
  ]
},{
  "accession": "GCA_037923585.1",
  "files": [
    {
      "filePath": "GCA_037923585.1/GCA_037923585.1_ASM3792358v1_genomic.fna",
      "fileType": "GENOMIC_NUCLEOTIDE_FASTA"
    }
  ]
},{
  "accession": "GCA_037923645.1",
  "files": [
    {
      "filePath": "GCA_037923645.1/GCA_037923645.1_ASM3792364v1_genomic.fna",
      "fileType": "GENOMIC_NUCLEOTIDE_FASTA"
    }
  ]
},{
  "accession": "GCA_037923665.1",
  "files": [
    {
      "filePath": "GCA_037923665.1/GCA_037923665.1_ASM3792366v1_genomic.fna",
      "fileType": "GENOMIC_NUCLEOTIDE_FASTA"
    }
  ]
},{
  "accession": "GCA_037923685.1",
  "files": [
    {
      "filePath": "GCA_037923685.1/GCA_037923685.1_ASM3792368v1_genomic.fna",
      "fileType": "GENOMIC_NUCLEOTIDE_FASTA"
    }
  ]
},{
  "accession": "GCA_037923725.1",
  "files": [
    {
      "filePath": "GCA_037923725.1/GCA_037923725.1_ASM3792372v1_genomic.fna",
      "fileType": "GENOMIC_NUCLEOTIDE_FASTA"
    }
  ]
},{
  "accession": "GCA_037923835.1",
  "files": [
    {
      "filePath": "GCA_037923835.1/GCA_037923835.1_ASM3792383v1_genomic.fna",
      "fileType": "GENOMIC_NUCLEOTIDE_FASTA"
    }
  ]
},{
  "accession": "GCA_037923875.1",
  "files": [
    {
      "filePath": "GCA_037923875.1/GCA_037923875.1_ASM3792387v1_genomic.fna",
      "fileType": "GENOMIC_NUCLEOTIDE_FASTA"
    }
  ]
},{
  "accession": "GCA_037923955.1",
  "files": [
    {
      "filePath": "GCA_037923955.1/GCA_037923955.1_ASM3792395v1_genomic.fna",
      "fileType": "GENOMIC_NUCLEOTIDE_FASTA"
    }
  ]
},{
  "accession": "GCA_037923975.1",
  "files": [
    {
      "filePath": "GCA_037923975.1/GCA_037923975.1_ASM3792397v1_genomic.fna",
      "fileType": "GENOMIC_NUCLEOTIDE_FASTA"
    }
  ]
},{
  "accession": "GCA_037923995.1",
  "files": [
    {
      "filePath": "GCA_037923995.1/GCA_037923995.1_ASM3792399v1_genomic.fna",
      "fileType": "GENOMIC_NUCLEOTIDE_FASTA"
    }
  ]
},{
  "accession": "GCA_037924015.1",
  "files": [
    {
      "filePath": "GCA_037924015.1/GCA_037924015.1_ASM3792401v1_genomic.fna",
      "fileType": "GENOMIC_NUCLEOTIDE_FASTA"
    }
  ]
},{
  "accession": "GCA_037924035.1",
  "files": [
    {
      "filePath": "GCA_037924035.1/GCA_037924035.1_ASM3792403v1_genomic.fna",
      "fileType": "GENOMIC_NUCLEOTIDE_FASTA"
    }
  ]
},{
  "accession": "GCA_037924055.1",
  "files": [
    {
      "filePath": "GCA_037924055.1/GCA_037924055.1_ASM3792405v1_genomic.fna",
      "fileType": "GENOMIC_NUCLEOTIDE_FASTA"
    }
  ]
},{
  "accession": "GCA_037924075.1",
  "files": [
    {
      "filePath": "GCA_037924075.1/GCA_037924075.1_ASM3792407v1_genomic.fna",
      "fileType": "GENOMIC_NUCLEOTIDE_FASTA"
    }
  ]
},{
  "accession": "GCA_037924255.1",
  "files": [
    {
      "filePath": "GCA_037924255.1/GCA_037924255.1_ASM3792425v1_genomic.fna",
      "fileType": "GENOMIC_NUCLEOTIDE_FASTA"
    }
  ]
},{
  "accession": "GCA_037924315.1",
  "files": [
    {
      "filePath": "GCA_037924315.1/GCA_037924315.1_ASM3792431v1_genomic.fna",
      "fileType": "GENOMIC_NUCLEOTIDE_FASTA"
    }
  ]
},{
  "accession": "GCA_037924355.1",
  "files": [
    {
      "filePath": "GCA_037924355.1/GCA_037924355.1_ASM3792435v1_genomic.fna",
      "fileType": "GENOMIC_NUCLEOTIDE_FASTA"
    }
  ]
},{
  "accession": "GCA_037924375.1",
  "files": [
    {
      "filePath": "GCA_037924375.1/GCA_037924375.1_ASM3792437v1_genomic.fna",
      "fileType": "GENOMIC_NUCLEOTIDE_FASTA"
    }
  ]
},{
  "accession": "GCA_037924415.1",
  "files": [
    {
      "filePath": "GCA_037924415.1/GCA_037924415.1_ASM3792441v1_genomic.fna",
      "fileType": "GENOMIC_NUCLEOTIDE_FASTA"
    }
  ]
},{
  "accession": "GCA_037924455.1",
  "files": [
    {
      "filePath": "GCA_037924455.1/GCA_037924455.1_ASM3792445v1_genomic.fna",
      "fileType": "GENOMIC_NUCLEOTIDE_FASTA"
    }
  ]
},{
  "accession": "GCA_037924515.1",
  "files": [
    {
      "filePath": "GCA_037924515.1/GCA_037924515.1_ASM3792451v1_genomic.fna",
      "fileType": "GENOMIC_NUCLEOTIDE_FASTA"
    }
  ]
},{
  "accession": "GCA_037924565.1",
  "files": [
    {
      "filePath": "GCA_037924565.1/GCA_037924565.1_ASM3792456v1_genomic.fna",
      "fileType": "GENOMIC_NUCLEOTIDE_FASTA"
    }
  ]
},{
  "accession": "GCA_037929145.1",
  "files": [
    {
      "filePath": "GCA_037929145.1/GCA_037929145.1_ASM3792914v1_genomic.fna",
      "fileType": "GENOMIC_NUCLEOTIDE_FASTA"
    }
  ]
},{
  "accession": "GCA_037929165.1",
  "files": [
    {
      "filePath": "GCA_037929165.1/GCA_037929165.1_ASM3792916v1_genomic.fna",
      "fileType": "GENOMIC_NUCLEOTIDE_FASTA"
    }
  ]
},{
  "accession": "GCA_037929175.1",
  "files": [
    {
      "filePath": "GCA_037929175.1/GCA_037929175.1_ASM3792917v1_genomic.fna",
      "fileType": "GENOMIC_NUCLEOTIDE_FASTA"
    }
  ]
},{
  "accession": "GCA_037929185.1",
  "files": [
    {
      "filePath": "GCA_037929185.1/GCA_037929185.1_ASM3792918v1_genomic.fna",
      "fileType": "GENOMIC_NUCLEOTIDE_FASTA"
    }
  ]
},{
  "accession": "GCA_037929195.1",
  "files": [
    {
      "filePath": "GCA_037929195.1/GCA_037929195.1_ASM3792919v1_genomic.fna",
      "fileType": "GENOMIC_NUCLEOTIDE_FASTA"
    }
  ]
},{
  "accession": "GCA_037929205.1",
  "files": [
    {
      "filePath": "GCA_037929205.1/GCA_037929205.1_ASM3792920v1_genomic.fna",
      "fileType": "GENOMIC_NUCLEOTIDE_FASTA"
    }
  ]
},{
  "accession": "GCA_037929215.1",
  "files": [
    {
      "filePath": "GCA_037929215.1/GCA_037929215.1_ASM3792921v1_genomic.fna",
      "fileType": "GENOMIC_NUCLEOTIDE_FASTA"
    }
  ]
},{
  "accession": "GCA_037929225.1",
  "files": [
    {
      "filePath": "GCA_037929225.1/GCA_037929225.1_ASM3792922v1_genomic.fna",
      "fileType": "GENOMIC_NUCLEOTIDE_FASTA"
    }
  ]
},{
  "accession": "GCA_037929235.1",
  "files": [
    {
      "filePath": "GCA_037929235.1/GCA_037929235.1_ASM3792923v1_genomic.fna",
      "fileType": "GENOMIC_NUCLEOTIDE_FASTA"
    }
  ]
},{
  "accession": "GCA_037932415.1",
  "files": [
    {
      "filePath": "GCA_037932415.1/GCA_037932415.1_ASM3793241v1_genomic.fna",
      "fileType": "GENOMIC_NUCLEOTIDE_FASTA"
    }
  ]
},{
  "accession": "GCA_037932425.1",
  "files": [
    {
      "filePath": "GCA_037932425.1/GCA_037932425.1_ASM3793242v1_genomic.fna",
      "fileType": "GENOMIC_NUCLEOTIDE_FASTA"
    }
  ]
},{
  "accession": "GCA_037932435.1",
  "files": [
    {
      "filePath": "GCA_037932435.1/GCA_037932435.1_ASM3793243v1_genomic.fna",
      "fileType": "GENOMIC_NUCLEOTIDE_FASTA"
    }
  ]
},{
  "accession": "GCA_037932445.1",
  "files": [
    {
      "filePath": "GCA_037932445.1/GCA_037932445.1_ASM3793244v1_genomic.fna",
      "fileType": "GENOMIC_NUCLEOTIDE_FASTA"
    }
  ]
},{
  "accession": "GCA_037932455.1",
  "files": [
    {
      "filePath": "GCA_037932455.1/GCA_037932455.1_ASM3793245v1_genomic.fna",
      "fileType": "GENOMIC_NUCLEOTIDE_FASTA"
    }
  ]
},{
  "accession": "GCA_037932465.1",
  "files": [
    {
      "filePath": "GCA_037932465.1/GCA_037932465.1_ASM3793246v1_genomic.fna",
      "fileType": "GENOMIC_NUCLEOTIDE_FASTA"
    }
  ]
},{
  "accession": "GCA_037932475.1",
  "files": [
    {
      "filePath": "GCA_037932475.1/GCA_037932475.1_ASM3793247v1_genomic.fna",
      "fileType": "GENOMIC_NUCLEOTIDE_FASTA"
    }
  ]
},{
  "accession": "GCA_037932625.1",
  "files": [
    {
      "filePath": "GCA_037932625.1/GCA_037932625.1_ASM3793262v1_genomic.fna",
      "fileType": "GENOMIC_NUCLEOTIDE_FASTA"
    }
  ]
},{
  "accession": "GCA_037932635.1",
  "files": [
    {
      "filePath": "GCA_037932635.1/GCA_037932635.1_ASM3793263v1_genomic.fna",
      "fileType": "GENOMIC_NUCLEOTIDE_FASTA"
    }
  ]
},{
  "accession": "GCA_037933045.1",
  "files": [
    {
      "filePath": "GCA_037933045.1/GCA_037933045.1_ASM3793304v1_genomic.fna",
      "fileType": "GENOMIC_NUCLEOTIDE_FASTA"
    }
  ]
},{
  "accession": "GCA_037933055.1",
  "files": [
    {
      "filePath": "GCA_037933055.1/GCA_037933055.1_ASM3793305v1_genomic.fna",
      "fileType": "GENOMIC_NUCLEOTIDE_FASTA"
    }
  ]
},{
  "accession": "GCA_037933085.1",
  "files": [
    {
      "filePath": "GCA_037933085.1/GCA_037933085.1_ASM3793308v1_genomic.fna",
      "fileType": "GENOMIC_NUCLEOTIDE_FASTA"
    }
  ]
},{
  "accession": "GCA_037933095.1",
  "files": [
    {
      "filePath": "GCA_037933095.1/GCA_037933095.1_ASM3793309v1_genomic.fna",
      "fileType": "GENOMIC_NUCLEOTIDE_FASTA"
    }
  ]
},{
  "accession": "GCA_037933105.1",
  "files": [
    {
      "filePath": "GCA_037933105.1/GCA_037933105.1_ASM3793310v1_genomic.fna",
      "fileType": "GENOMIC_NUCLEOTIDE_FASTA"
    }
  ]
},{
  "accession": "GCA_037933115.1",
  "files": [
    {
      "filePath": "GCA_037933115.1/GCA_037933115.1_ASM3793311v1_genomic.fna",
      "fileType": "GENOMIC_NUCLEOTIDE_FASTA"
    }
  ]
},{
  "accession": "GCA_037936515.1",
  "files": [
    {
      "filePath": "GCA_037936515.1/GCA_037936515.1_ASM3793651v1_genomic.fna",
      "fileType": "GENOMIC_NUCLEOTIDE_FASTA"
    }
  ]
},{
  "accession": "GCA_037936545.1",
  "files": [
    {
      "filePath": "GCA_037936545.1/GCA_037936545.1_ASM3793654v1_genomic.fna",
      "fileType": "GENOMIC_NUCLEOTIDE_FASTA"
    }
  ]
},{
  "accession": "GCA_037940175.1",
  "files": [
    {
      "filePath": "GCA_037940175.1/GCA_037940175.1_ASM3794017v1_genomic.fna",
      "fileType": "GENOMIC_NUCLEOTIDE_FASTA"
    }
  ]
},{
  "accession": "GCA_037940195.1",
  "files": [
    {
      "filePath": "GCA_037940195.1/GCA_037940195.1_ASM3794019v1_genomic.fna",
      "fileType": "GENOMIC_NUCLEOTIDE_FASTA"
    }
  ]
},{
  "accession": "GCA_037941205.1",
  "files": [
    {
      "filePath": "GCA_037941205.1/GCA_037941205.1_ASM3794120v1_genomic.fna",
      "fileType": "GENOMIC_NUCLEOTIDE_FASTA"
    }
  ]
},{
  "accession": "GCA_037942445.1",
  "files": [
    {
      "filePath": "GCA_037942445.1/GCA_037942445.1_ASM3794244v1_genomic.fna",
      "fileType": "GENOMIC_NUCLEOTIDE_FASTA"
    }
  ]
},{
  "accession": "GCA_037942555.1",
  "files": [
    {
      "filePath": "GCA_037942555.1/GCA_037942555.1_ASM3794255v1_genomic.fna",
      "fileType": "GENOMIC_NUCLEOTIDE_FASTA"
    }
  ]
},{
  "accession": "GCA_037943755.1",
  "files": [
    {
      "filePath": "GCA_037943755.1/GCA_037943755.1_ASM3794375v1_genomic.fna",
      "fileType": "GENOMIC_NUCLEOTIDE_FASTA"
    }
  ]
},{
  "accession": "GCA_037943775.1",
  "files": [
    {
      "filePath": "GCA_037943775.1/GCA_037943775.1_ASM3794377v1_genomic.fna",
      "fileType": "GENOMIC_NUCLEOTIDE_FASTA"
    }
  ]
},{
  "accession": "GCA_037943935.1",
  "files": [
    {
      "filePath": "GCA_037943935.1/GCA_037943935.1_ASM3794393v1_genomic.fna",
      "fileType": "GENOMIC_NUCLEOTIDE_FASTA"
    }
  ]
},{
  "accession": "GCA_038156885.1",
  "files": [
    {
      "filePath": "GCA_038156885.1/GCA_038156885.1_ASM3815688v1_genomic.fna",
      "fileType": "GENOMIC_NUCLEOTIDE_FASTA"
    }
  ]
},{
  "accession": "GCA_038157365.1",
  "files": [
    {
      "filePath": "GCA_038157365.1/GCA_038157365.1_ASM3815736v1_genomic.fna",
      "fileType": "GENOMIC_NUCLEOTIDE_FASTA"
    }
  ]
},{
  "accession": "GCA_038157645.1",
  "files": [
    {
      "filePath": "GCA_038157645.1/GCA_038157645.1_ASM3815764v1_genomic.fna",
      "fileType": "GENOMIC_NUCLEOTIDE_FASTA"
    }
  ]
},{
  "accession": "GCA_038157705.1",
  "files": [
    {
      "filePath": "GCA_038157705.1/GCA_038157705.1_ASM3815770v1_genomic.fna",
      "fileType": "GENOMIC_NUCLEOTIDE_FASTA"
    }
  ]
},{
  "accession": "GCA_038158325.1",
  "files": [
    {
      "filePath": "GCA_038158325.1/GCA_038158325.1_ASM3815832v1_genomic.fna",
      "fileType": "GENOMIC_NUCLEOTIDE_FASTA"
    }
  ]
},{
  "accession": "GCA_038159005.1",
  "files": [
    {
      "filePath": "GCA_038159005.1/GCA_038159005.1_ASM3815900v1_genomic.fna",
      "fileType": "GENOMIC_NUCLEOTIDE_FASTA"
    }
  ]
},{
  "accession": "GCA_038159205.1",
  "files": [
    {
      "filePath": "GCA_038159205.1/GCA_038159205.1_ASM3815920v1_genomic.fna",
      "fileType": "GENOMIC_NUCLEOTIDE_FASTA"
    }
  ]
},{
  "accession": "GCA_038159425.1",
  "files": [
    {
      "filePath": "GCA_038159425.1/GCA_038159425.1_ASM3815942v1_genomic.fna",
      "fileType": "GENOMIC_NUCLEOTIDE_FASTA"
    }
  ]
},{
  "accession": "GCA_038160535.1",
  "files": [
    {
      "filePath": "GCA_038160535.1/GCA_038160535.1_ASM3816053v1_genomic.fna",
      "fileType": "GENOMIC_NUCLEOTIDE_FASTA"
    }
  ]
},{
  "accession": "GCA_038160985.1",
  "files": [
    {
      "filePath": "GCA_038160985.1/GCA_038160985.1_ASM3816098v1_genomic.fna",
      "fileType": "GENOMIC_NUCLEOTIDE_FASTA"
    }
  ]
},{
  "accession": "GCA_038161325.1",
  "files": [
    {
      "filePath": "GCA_038161325.1/GCA_038161325.1_ASM3816132v1_genomic.fna",
      "fileType": "GENOMIC_NUCLEOTIDE_FASTA"
    }
  ]
},{
  "accession": "GCA_038165525.1",
  "files": [
    {
      "filePath": "GCA_038165525.1/GCA_038165525.1_ASM3816552v1_genomic.fna",
      "fileType": "GENOMIC_NUCLEOTIDE_FASTA"
    }
  ]
},{
  "accession": "GCA_038165855.1",
  "files": [
    {
      "filePath": "GCA_038165855.1/GCA_038165855.1_ASM3816585v1_genomic.fna",
      "fileType": "GENOMIC_NUCLEOTIDE_FASTA"
    }
  ]
},{
  "accession": "GCA_038166635.1",
  "files": [
    {
      "filePath": "GCA_038166635.1/GCA_038166635.1_ASM3816663v1_genomic.fna",
      "fileType": "GENOMIC_NUCLEOTIDE_FASTA"
    }
  ]
},{
  "accession": "GCA_038167435.1",
  "files": [
    {
      "filePath": "GCA_038167435.1/GCA_038167435.1_ASM3816743v1_genomic.fna",
      "fileType": "GENOMIC_NUCLEOTIDE_FASTA"
    }
  ]
},{
  "accession": "GCA_038169135.1",
  "files": [
    {
      "filePath": "GCA_038169135.1/GCA_038169135.1_ASM3816913v1_genomic.fna",
      "fileType": "GENOMIC_NUCLEOTIDE_FASTA"
    }
  ]
},{
  "accession": "GCA_038169485.1",
  "files": [
    {
      "filePath": "GCA_038169485.1/GCA_038169485.1_ASM3816948v1_genomic.fna",
      "fileType": "GENOMIC_NUCLEOTIDE_FASTA"
    }
  ]
},{
  "accession": "GCA_038169565.1",
  "files": [
    {
      "filePath": "GCA_038169565.1/GCA_038169565.1_ASM3816956v1_genomic.fna",
      "fileType": "GENOMIC_NUCLEOTIDE_FASTA"
    }
  ]
},{
  "accession": "GCA_038170195.1",
  "files": [
    {
      "filePath": "GCA_038170195.1/GCA_038170195.1_ASM3817019v1_genomic.fna",
      "fileType": "GENOMIC_NUCLEOTIDE_FASTA"
    }
  ]
},{
  "accession": "GCA_038171235.1",
  "files": [
    {
      "filePath": "GCA_038171235.1/GCA_038171235.1_ASM3817123v1_genomic.fna",
      "fileType": "GENOMIC_NUCLEOTIDE_FASTA"
    }
  ]
},{
  "accession": "GCA_038171945.1",
  "files": [
    {
      "filePath": "GCA_038171945.1/GCA_038171945.1_ASM3817194v1_genomic.fna",
      "fileType": "GENOMIC_NUCLEOTIDE_FASTA"
    }
  ]
},{
  "accession": "GCA_038173675.1",
  "files": [
    {
      "filePath": "GCA_038173675.1/GCA_038173675.1_ASM3817367v1_genomic.fna",
      "fileType": "GENOMIC_NUCLEOTIDE_FASTA"
    }
  ]
},{
  "accession": "GCA_038174005.1",
  "files": [
    {
      "filePath": "GCA_038174005.1/GCA_038174005.1_ASM3817400v1_genomic.fna",
      "fileType": "GENOMIC_NUCLEOTIDE_FASTA"
    }
  ]
},{
  "accession": "GCA_038174095.1",
  "files": [
    {
      "filePath": "GCA_038174095.1/GCA_038174095.1_ASM3817409v1_genomic.fna",
      "fileType": "GENOMIC_NUCLEOTIDE_FASTA"
    }
  ]
},{
  "accession": "GCA_038174115.1",
  "files": [
    {
      "filePath": "GCA_038174115.1/GCA_038174115.1_ASM3817411v1_genomic.fna",
      "fileType": "GENOMIC_NUCLEOTIDE_FASTA"
    }
  ]
},{
  "accession": "GCA_038174125.1",
  "files": [
    {
      "filePath": "GCA_038174125.1/GCA_038174125.1_ASM3817412v1_genomic.fna",
      "fileType": "GENOMIC_NUCLEOTIDE_FASTA"
    }
  ]
},{
  "accession": "GCA_038174205.1",
  "files": [
    {
      "filePath": "GCA_038174205.1/GCA_038174205.1_ASM3817420v1_genomic.fna",
      "fileType": "GENOMIC_NUCLEOTIDE_FASTA"
    }
  ]
},{
  "accession": "GCA_038175275.1",
  "files": [
    {
      "filePath": "GCA_038175275.1/GCA_038175275.1_ASM3817527v1_genomic.fna",
      "fileType": "GENOMIC_NUCLEOTIDE_FASTA"
    }
  ]
},{
  "accession": "GCA_038176235.1",
  "files": [
    {
      "filePath": "GCA_038176235.1/GCA_038176235.1_ASM3817623v1_genomic.fna",
      "fileType": "GENOMIC_NUCLEOTIDE_FASTA"
    }
  ]
},{
  "accession": "GCA_038176335.1",
  "files": [
    {
      "filePath": "GCA_038176335.1/GCA_038176335.1_ASM3817633v1_genomic.fna",
      "fileType": "GENOMIC_NUCLEOTIDE_FASTA"
    }
  ]
},{
  "accession": "GCA_038176625.1",
  "files": [
    {
      "filePath": "GCA_038176625.1/GCA_038176625.1_ASM3817662v1_genomic.fna",
      "fileType": "GENOMIC_NUCLEOTIDE_FASTA"
    }
  ]
},{
  "accession": "GCA_038176645.1",
  "files": [
    {
      "filePath": "GCA_038176645.1/GCA_038176645.1_ASM3817664v1_genomic.fna",
      "fileType": "GENOMIC_NUCLEOTIDE_FASTA"
    }
  ]
},{
  "accession": "GCA_038179925.1",
  "files": [
    {
      "filePath": "GCA_038179925.1/GCA_038179925.1_ASM3817992v1_genomic.fna",
      "fileType": "GENOMIC_NUCLEOTIDE_FASTA"
    }
  ]
},{
  "accession": "GCA_038182975.1",
  "files": [
    {
      "filePath": "GCA_038182975.1/GCA_038182975.1_ASM3818297v1_genomic.fna",
      "fileType": "GENOMIC_NUCLEOTIDE_FASTA"
    }
  ]
},{
  "accession": "GCA_038185445.1",
  "files": [
    {
      "filePath": "GCA_038185445.1/GCA_038185445.1_ASM3818544v1_genomic.fna",
      "fileType": "GENOMIC_NUCLEOTIDE_FASTA"
    }
  ]
},{
  "accession": "GCA_038187765.1",
  "files": [
    {
      "filePath": "GCA_038187765.1/GCA_038187765.1_ASM3818776v1_genomic.fna",
      "fileType": "GENOMIC_NUCLEOTIDE_FASTA"
    }
  ]
},{
  "accession": "GCA_038187885.1",
  "files": [
    {
      "filePath": "GCA_038187885.1/GCA_038187885.1_ASM3818788v1_genomic.fna",
      "fileType": "GENOMIC_NUCLEOTIDE_FASTA"
    }
  ]
},{
  "accession": "GCA_038187915.1",
  "files": [
    {
      "filePath": "GCA_038187915.1/GCA_038187915.1_ASM3818791v1_genomic.fna",
      "fileType": "GENOMIC_NUCLEOTIDE_FASTA"
    }
  ]
},{
  "accession": "GCA_038189765.1",
  "files": [
    {
      "filePath": "GCA_038189765.1/GCA_038189765.1_ASM3818976v1_genomic.fna",
      "fileType": "GENOMIC_NUCLEOTIDE_FASTA"
    }
  ]
},{
  "accession": "GCA_038192855.1",
  "files": [
    {
      "filePath": "GCA_038192855.1/GCA_038192855.1_ASM3819285v1_genomic.fna",
      "fileType": "GENOMIC_NUCLEOTIDE_FASTA"
    }
  ]
},{
  "accession": "GCA_038192895.1",
  "files": [
    {
      "filePath": "GCA_038192895.1/GCA_038192895.1_ASM3819289v1_genomic.fna",
      "fileType": "GENOMIC_NUCLEOTIDE_FASTA"
    }
  ]
},{
  "accession": "GCA_038195795.1",
  "files": [
    {
      "filePath": "GCA_038195795.1/GCA_038195795.1_ASM3819579v1_genomic.fna",
      "fileType": "GENOMIC_NUCLEOTIDE_FASTA"
    }
  ]
},{
  "accession": "GCA_038195835.1",
  "files": [
    {
      "filePath": "GCA_038195835.1/GCA_038195835.1_ASM3819583v1_genomic.fna",
      "fileType": "GENOMIC_NUCLEOTIDE_FASTA"
    }
  ]
},{
  "accession": "GCA_038196415.1",
  "files": [
    {
      "filePath": "GCA_038196415.1/GCA_038196415.1_ASM3819641v1_genomic.fna",
      "fileType": "GENOMIC_NUCLEOTIDE_FASTA"
    }
  ]
},{
  "accession": "GCA_038196825.1",
  "files": [
    {
      "filePath": "GCA_038196825.1/GCA_038196825.1_ASM3819682v1_genomic.fna",
      "fileType": "GENOMIC_NUCLEOTIDE_FASTA"
    }
  ]
},{
  "accession": "GCA_038196845.1",
  "files": [
    {
      "filePath": "GCA_038196845.1/GCA_038196845.1_ASM3819684v1_genomic.fna",
      "fileType": "GENOMIC_NUCLEOTIDE_FASTA"
    }
  ]
},{
  "accession": "GCA_038196915.1",
  "files": [
    {
      "filePath": "GCA_038196915.1/GCA_038196915.1_ASM3819691v1_genomic.fna",
      "fileType": "GENOMIC_NUCLEOTIDE_FASTA"
    }
  ]
},{
  "accession": "GCA_038197015.1",
  "files": [
    {
      "filePath": "GCA_038197015.1/GCA_038197015.1_ASM3819701v1_genomic.fna",
      "fileType": "GENOMIC_NUCLEOTIDE_FASTA"
    }
  ]
},{
  "accession": "GCA_038197235.1",
  "files": [
    {
      "filePath": "GCA_038197235.1/GCA_038197235.1_ASM3819723v1_genomic.fna",
      "fileType": "GENOMIC_NUCLEOTIDE_FASTA"
    }
  ]
},{
  "accession": "GCA_038201595.1",
  "files": [
    {
      "filePath": "GCA_038201595.1/GCA_038201595.1_ASM3820159v1_genomic.fna",
      "fileType": "GENOMIC_NUCLEOTIDE_FASTA"
    }
  ]
},{
  "accession": "GCA_038203425.1",
  "files": [
    {
      "filePath": "GCA_038203425.1/GCA_038203425.1_ASM3820342v1_genomic.fna",
      "fileType": "GENOMIC_NUCLEOTIDE_FASTA"
    }
  ]
},{
  "accession": "GCA_038205385.1",
  "files": [
    {
      "filePath": "GCA_038205385.1/GCA_038205385.1_ASM3820538v1_genomic.fna",
      "fileType": "GENOMIC_NUCLEOTIDE_FASTA"
    }
  ]
},{
  "accession": "GCA_038207235.1",
  "files": [
    {
      "filePath": "GCA_038207235.1/GCA_038207235.1_ASM3820723v1_genomic.fna",
      "fileType": "GENOMIC_NUCLEOTIDE_FASTA"
    }
  ]
},{
  "accession": "GCA_038207915.1",
  "files": [
    {
      "filePath": "GCA_038207915.1/GCA_038207915.1_ASM3820791v1_genomic.fna",
      "fileType": "GENOMIC_NUCLEOTIDE_FASTA"
    }
  ]
},{
  "accession": "GCA_038208845.1",
  "files": [
    {
      "filePath": "GCA_038208845.1/GCA_038208845.1_ASM3820884v1_genomic.fna",
      "fileType": "GENOMIC_NUCLEOTIDE_FASTA"
    }
  ]
},{
  "accession": "GCA_038209085.1",
  "files": [
    {
      "filePath": "GCA_038209085.1/GCA_038209085.1_ASM3820908v1_genomic.fna",
      "fileType": "GENOMIC_NUCLEOTIDE_FASTA"
    }
  ]
},{
  "accession": "GCA_038209125.1",
  "files": [
    {
      "filePath": "GCA_038209125.1/GCA_038209125.1_ASM3820912v1_genomic.fna",
      "fileType": "GENOMIC_NUCLEOTIDE_FASTA"
    }
  ]
},{
  "accession": "GCA_038209575.1",
  "files": [
    {
      "filePath": "GCA_038209575.1/GCA_038209575.1_ASM3820957v1_genomic.fna",
      "fileType": "GENOMIC_NUCLEOTIDE_FASTA"
    }
  ]
},{
  "accession": "GCA_038209765.1",
  "files": [
    {
      "filePath": "GCA_038209765.1/GCA_038209765.1_ASM3820976v1_genomic.fna",
      "fileType": "GENOMIC_NUCLEOTIDE_FASTA"
    }
  ]
},{
  "accession": "GCA_038209785.1",
  "files": [
    {
      "filePath": "GCA_038209785.1/GCA_038209785.1_ASM3820978v1_genomic.fna",
      "fileType": "GENOMIC_NUCLEOTIDE_FASTA"
    }
  ]
},{
  "accession": "GCA_038209825.1",
  "files": [
    {
      "filePath": "GCA_038209825.1/GCA_038209825.1_ASM3820982v1_genomic.fna",
      "fileType": "GENOMIC_NUCLEOTIDE_FASTA"
    }
  ]
},{
  "accession": "GCA_038209885.1",
  "files": [
    {
      "filePath": "GCA_038209885.1/GCA_038209885.1_ASM3820988v1_genomic.fna",
      "fileType": "GENOMIC_NUCLEOTIDE_FASTA"
    }
  ]
},{
  "accession": "GCA_038210065.1",
  "files": [
    {
      "filePath": "GCA_038210065.1/GCA_038210065.1_ASM3821006v1_genomic.fna",
      "fileType": "GENOMIC_NUCLEOTIDE_FASTA"
    }
  ]
},{
  "accession": "GCA_038210775.1",
  "files": [
    {
      "filePath": "GCA_038210775.1/GCA_038210775.1_ASM3821077v1_genomic.fna",
      "fileType": "GENOMIC_NUCLEOTIDE_FASTA"
    }
  ]
},{
  "accession": "GCA_038211545.1",
  "files": [
    {
      "filePath": "GCA_038211545.1/GCA_038211545.1_ASM3821154v1_genomic.fna",
      "fileType": "GENOMIC_NUCLEOTIDE_FASTA"
    }
  ]
},{
  "accession": "GCA_038216295.1",
  "files": [
    {
      "filePath": "GCA_038216295.1/GCA_038216295.1_ASM3821629v1_genomic.fna",
      "fileType": "GENOMIC_NUCLEOTIDE_FASTA"
    }
  ]
},{
  "accession": "GCA_038220635.1",
  "files": [
    {
      "filePath": "GCA_038220635.1/GCA_038220635.1_ASM3822063v1_genomic.fna",
      "fileType": "GENOMIC_NUCLEOTIDE_FASTA"
    }
  ]
},{
  "accession": "GCA_038222715.1",
  "files": [
    {
      "filePath": "GCA_038222715.1/GCA_038222715.1_ASM3822271v1_genomic.fna",
      "fileType": "GENOMIC_NUCLEOTIDE_FASTA"
    }
  ]
},{
  "accession": "GCA_038223145.1",
  "files": [
    {
      "filePath": "GCA_038223145.1/GCA_038223145.1_ASM3822314v1_genomic.fna",
      "fileType": "GENOMIC_NUCLEOTIDE_FASTA"
    }
  ]
},{
  "accession": "GCA_038223665.1",
  "files": [
    {
      "filePath": "GCA_038223665.1/GCA_038223665.1_ASM3822366v1_genomic.fna",
      "fileType": "GENOMIC_NUCLEOTIDE_FASTA"
    }
  ]
},{
  "accession": "GCA_038223995.1",
  "files": [
    {
      "filePath": "GCA_038223995.1/GCA_038223995.1_ASM3822399v1_genomic.fna",
      "fileType": "GENOMIC_NUCLEOTIDE_FASTA"
    }
  ]
},{
  "accession": "GCA_038224565.1",
  "files": [
    {
      "filePath": "GCA_038224565.1/GCA_038224565.1_ASM3822456v1_genomic.fna",
      "fileType": "GENOMIC_NUCLEOTIDE_FASTA"
    }
  ]
},{
  "accession": "GCA_038225985.1",
  "files": [
    {
      "filePath": "GCA_038225985.1/GCA_038225985.1_ASM3822598v1_genomic.fna",
      "fileType": "GENOMIC_NUCLEOTIDE_FASTA"
    }
  ]
},{
  "accession": "GCA_038227625.1",
  "files": [
    {
      "filePath": "GCA_038227625.1/GCA_038227625.1_ASM3822762v1_genomic.fna",
      "fileType": "GENOMIC_NUCLEOTIDE_FASTA"
    }
  ]
},{
  "accession": "GCA_038228825.1",
  "files": [
    {
      "filePath": "GCA_038228825.1/GCA_038228825.1_ASM3822882v1_genomic.fna",
      "fileType": "GENOMIC_NUCLEOTIDE_FASTA"
    }
  ]
},{
  "accession": "GCA_038228965.1",
  "files": [
    {
      "filePath": "GCA_038228965.1/GCA_038228965.1_ASM3822896v1_genomic.fna",
      "fileType": "GENOMIC_NUCLEOTIDE_FASTA"
    }
  ]
},{
  "accession": "GCA_038234095.1",
  "files": [
    {
      "filePath": "GCA_038234095.1/GCA_038234095.1_ASM3823409v1_genomic.fna",
      "fileType": "GENOMIC_NUCLEOTIDE_FASTA"
    }
  ]
},{
  "accession": "GCA_038236265.1",
  "files": [
    {
      "filePath": "GCA_038236265.1/GCA_038236265.1_ASM3823626v1_genomic.fna",
      "fileType": "GENOMIC_NUCLEOTIDE_FASTA"
    }
  ]
},{
  "accession": "GCA_038236595.1",
  "files": [
    {
      "filePath": "GCA_038236595.1/GCA_038236595.1_ASM3823659v1_genomic.fna",
      "fileType": "GENOMIC_NUCLEOTIDE_FASTA"
    }
  ]
},{
  "accession": "GCA_038237385.1",
  "files": [
    {
      "filePath": "GCA_038237385.1/GCA_038237385.1_ASM3823738v1_genomic.fna",
      "fileType": "GENOMIC_NUCLEOTIDE_FASTA"
    }
  ]
},{
  "accession": "GCA_038237565.1",
  "files": [
    {
      "filePath": "GCA_038237565.1/GCA_038237565.1_ASM3823756v1_genomic.fna",
      "fileType": "GENOMIC_NUCLEOTIDE_FASTA"
    }
  ]
},{
  "accession": "GCA_038237765.1",
  "files": [
    {
      "filePath": "GCA_038237765.1/GCA_038237765.1_ASM3823776v1_genomic.fna",
      "fileType": "GENOMIC_NUCLEOTIDE_FASTA"
    }
  ]
},{
  "accession": "GCA_038237785.1",
  "files": [
    {
      "filePath": "GCA_038237785.1/GCA_038237785.1_ASM3823778v1_genomic.fna",
      "fileType": "GENOMIC_NUCLEOTIDE_FASTA"
    }
  ]
},{
  "accession": "GCA_038237945.1",
  "files": [
    {
      "filePath": "GCA_038237945.1/GCA_038237945.1_ASM3823794v1_genomic.fna",
      "fileType": "GENOMIC_NUCLEOTIDE_FASTA"
    }
  ]
},{
  "accession": "GCA_038237965.1",
  "files": [
    {
      "filePath": "GCA_038237965.1/GCA_038237965.1_ASM3823796v1_genomic.fna",
      "fileType": "GENOMIC_NUCLEOTIDE_FASTA"
    }
  ]
},{
  "accession": "GCA_038238425.1",
  "files": [
    {
      "filePath": "GCA_038238425.1/GCA_038238425.1_ASM3823842v1_genomic.fna",
      "fileType": "GENOMIC_NUCLEOTIDE_FASTA"
    }
  ]
},{
  "accession": "GCA_038238435.1",
  "files": [
    {
      "filePath": "GCA_038238435.1/GCA_038238435.1_ASM3823843v1_genomic.fna",
      "fileType": "GENOMIC_NUCLEOTIDE_FASTA"
    }
  ]
},{
  "accession": "GCA_038238595.1",
  "files": [
    {
      "filePath": "GCA_038238595.1/GCA_038238595.1_ASM3823859v1_genomic.fna",
      "fileType": "GENOMIC_NUCLEOTIDE_FASTA"
    }
  ]
},{
  "accession": "GCA_038239535.1",
  "files": [
    {
      "filePath": "GCA_038239535.1/GCA_038239535.1_ASM3823953v1_genomic.fna",
      "fileType": "GENOMIC_NUCLEOTIDE_FASTA"
    }
  ]
},{
  "accession": "GCA_038239625.1",
  "files": [
    {
      "filePath": "GCA_038239625.1/GCA_038239625.1_ASM3823962v1_genomic.fna",
      "fileType": "GENOMIC_NUCLEOTIDE_FASTA"
    }
  ]
},{
  "accession": "GCA_038239895.1",
  "files": [
    {
      "filePath": "GCA_038239895.1/GCA_038239895.1_ASM3823989v1_genomic.fna",
      "fileType": "GENOMIC_NUCLEOTIDE_FASTA"
    }
  ]
},{
  "accession": "GCA_038240065.1",
  "files": [
    {
      "filePath": "GCA_038240065.1/GCA_038240065.1_ASM3824006v1_genomic.fna",
      "fileType": "GENOMIC_NUCLEOTIDE_FASTA"
    }
  ]
},{
  "accession": "GCA_038240395.1",
  "files": [
    {
      "filePath": "GCA_038240395.1/GCA_038240395.1_ASM3824039v1_genomic.fna",
      "fileType": "GENOMIC_NUCLEOTIDE_FASTA"
    }
  ]
},{
  "accession": "GCA_038240575.1",
  "files": [
    {
      "filePath": "GCA_038240575.1/GCA_038240575.1_ASM3824057v1_genomic.fna",
      "fileType": "GENOMIC_NUCLEOTIDE_FASTA"
    }
  ]
},{
  "accession": "GCA_038240995.1",
  "files": [
    {
      "filePath": "GCA_038240995.1/GCA_038240995.1_ASM3824099v1_genomic.fna",
      "fileType": "GENOMIC_NUCLEOTIDE_FASTA"
    }
  ]
},{
  "accession": "GCA_038241455.1",
  "files": [
    {
      "filePath": "GCA_038241455.1/GCA_038241455.1_ASM3824145v1_genomic.fna",
      "fileType": "GENOMIC_NUCLEOTIDE_FASTA"
    }
  ]
},{
  "accession": "GCA_038241775.1",
  "files": [
    {
      "filePath": "GCA_038241775.1/GCA_038241775.1_ASM3824177v1_genomic.fna",
      "fileType": "GENOMIC_NUCLEOTIDE_FASTA"
    }
  ]
},{
  "accession": "GCA_038241835.1",
  "files": [
    {
      "filePath": "GCA_038241835.1/GCA_038241835.1_ASM3824183v1_genomic.fna",
      "fileType": "GENOMIC_NUCLEOTIDE_FASTA"
    }
  ]
},{
  "accession": "GCA_038241855.1",
  "files": [
    {
      "filePath": "GCA_038241855.1/GCA_038241855.1_ASM3824185v1_genomic.fna",
      "fileType": "GENOMIC_NUCLEOTIDE_FASTA"
    }
  ]
},{
  "accession": "GCA_038242325.1",
  "files": [
    {
      "filePath": "GCA_038242325.1/GCA_038242325.1_ASM3824232v1_genomic.fna",
      "fileType": "GENOMIC_NUCLEOTIDE_FASTA"
    }
  ]
},{
  "accession": "GCA_038242815.1",
  "files": [
    {
      "filePath": "GCA_038242815.1/GCA_038242815.1_ASM3824281v1_genomic.fna",
      "fileType": "GENOMIC_NUCLEOTIDE_FASTA"
    }
  ]
},{
  "accession": "GCA_038243245.1",
  "files": [
    {
      "filePath": "GCA_038243245.1/GCA_038243245.1_ASM3824324v1_genomic.fna",
      "fileType": "GENOMIC_NUCLEOTIDE_FASTA"
    }
  ]
},{
  "accession": "GCA_038243305.1",
  "files": [
    {
      "filePath": "GCA_038243305.1/GCA_038243305.1_ASM3824330v1_genomic.fna",
      "fileType": "GENOMIC_NUCLEOTIDE_FASTA"
    }
  ]
},{
  "accession": "GCA_038243465.1",
  "files": [
    {
      "filePath": "GCA_038243465.1/GCA_038243465.1_ASM3824346v1_genomic.fna",
      "fileType": "GENOMIC_NUCLEOTIDE_FASTA"
    }
  ]
},{
  "accession": "GCA_038243495.1",
  "files": [
    {
      "filePath": "GCA_038243495.1/GCA_038243495.1_ASM3824349v1_genomic.fna",
      "fileType": "GENOMIC_NUCLEOTIDE_FASTA"
    }
  ]
},{
  "accession": "GCA_038243625.1",
  "files": [
    {
      "filePath": "GCA_038243625.1/GCA_038243625.1_ASM3824362v1_genomic.fna",
      "fileType": "GENOMIC_NUCLEOTIDE_FASTA"
    }
  ]
},{
  "accession": "GCA_038243715.1",
  "files": [
    {
      "filePath": "GCA_038243715.1/GCA_038243715.1_ASM3824371v1_genomic.fna",
      "fileType": "GENOMIC_NUCLEOTIDE_FASTA"
    }
  ]
},{
  "accession": "GCA_038243735.1",
  "files": [
    {
      "filePath": "GCA_038243735.1/GCA_038243735.1_ASM3824373v1_genomic.fna",
      "fileType": "GENOMIC_NUCLEOTIDE_FASTA"
    }
  ]
},{
  "accession": "GCA_038243765.1",
  "files": [
    {
      "filePath": "GCA_038243765.1/GCA_038243765.1_ASM3824376v1_genomic.fna",
      "fileType": "GENOMIC_NUCLEOTIDE_FASTA"
    }
  ]
},{
  "accession": "GCA_038243865.1",
  "files": [
    {
      "filePath": "GCA_038243865.1/GCA_038243865.1_ASM3824386v1_genomic.fna",
      "fileType": "GENOMIC_NUCLEOTIDE_FASTA"
    }
  ]
},{
  "accession": "GCA_038243915.1",
  "files": [
    {
      "filePath": "GCA_038243915.1/GCA_038243915.1_ASM3824391v1_genomic.fna",
      "fileType": "GENOMIC_NUCLEOTIDE_FASTA"
    }
  ]
},{
  "accession": "GCA_038244015.1",
  "files": [
    {
      "filePath": "GCA_038244015.1/GCA_038244015.1_ASM3824401v1_genomic.fna",
      "fileType": "GENOMIC_NUCLEOTIDE_FASTA"
    }
  ]
},{
  "accession": "GCA_038244235.1",
  "files": [
    {
      "filePath": "GCA_038244235.1/GCA_038244235.1_ASM3824423v1_genomic.fna",
      "fileType": "GENOMIC_NUCLEOTIDE_FASTA"
    }
  ]
},{
  "accession": "GCA_038244245.1",
  "files": [
    {
      "filePath": "GCA_038244245.1/GCA_038244245.1_ASM3824424v1_genomic.fna",
      "fileType": "GENOMIC_NUCLEOTIDE_FASTA"
    }
  ]
},{
  "accession": "GCA_038244375.1",
  "files": [
    {
      "filePath": "GCA_038244375.1/GCA_038244375.1_ASM3824437v1_genomic.fna",
      "fileType": "GENOMIC_NUCLEOTIDE_FASTA"
    }
  ]
},{
  "accession": "GCA_038244495.1",
  "files": [
    {
      "filePath": "GCA_038244495.1/GCA_038244495.1_ASM3824449v1_genomic.fna",
      "fileType": "GENOMIC_NUCLEOTIDE_FASTA"
    }
  ]
},{
  "accession": "GCA_038244755.1",
  "files": [
    {
      "filePath": "GCA_038244755.1/GCA_038244755.1_ASM3824475v1_genomic.fna",
      "fileType": "GENOMIC_NUCLEOTIDE_FASTA"
    }
  ]
},{
  "accession": "GCA_038244865.1",
  "files": [
    {
      "filePath": "GCA_038244865.1/GCA_038244865.1_ASM3824486v1_genomic.fna",
      "fileType": "GENOMIC_NUCLEOTIDE_FASTA"
    }
  ]
},{
  "accession": "GCA_038244905.1",
  "files": [
    {
      "filePath": "GCA_038244905.1/GCA_038244905.1_ASM3824490v1_genomic.fna",
      "fileType": "GENOMIC_NUCLEOTIDE_FASTA"
    }
  ]
},{
  "accession": "GCA_038251525.1",
  "files": [
    {
      "filePath": "GCA_038251525.1/GCA_038251525.1_ASM3825152v1_genomic.fna",
      "fileType": "GENOMIC_NUCLEOTIDE_FASTA"
    }
  ]
},{
  "accession": "GCA_038252635.1",
  "files": [
    {
      "filePath": "GCA_038252635.1/GCA_038252635.1_ASM3825263v1_genomic.fna",
      "fileType": "GENOMIC_NUCLEOTIDE_FASTA"
    }
  ]
},{
  "accession": "GCA_038253285.1",
  "files": [
    {
      "filePath": "GCA_038253285.1/GCA_038253285.1_ASM3825328v1_genomic.fna",
      "fileType": "GENOMIC_NUCLEOTIDE_FASTA"
    }
  ]
},{
  "accession": "GCA_038253485.1",
  "files": [
    {
      "filePath": "GCA_038253485.1/GCA_038253485.1_ASM3825348v1_genomic.fna",
      "fileType": "GENOMIC_NUCLEOTIDE_FASTA"
    }
  ]
},{
  "accession": "GCA_038253995.1",
  "files": [
    {
      "filePath": "GCA_038253995.1/GCA_038253995.1_ASM3825399v1_genomic.fna",
      "fileType": "GENOMIC_NUCLEOTIDE_FASTA"
    }
  ]
},{
  "accession": "GCA_038254565.1",
  "files": [
    {
      "filePath": "GCA_038254565.1/GCA_038254565.1_ASM3825456v1_genomic.fna",
      "fileType": "GENOMIC_NUCLEOTIDE_FASTA"
    }
  ]
},{
  "accession": "GCA_038254915.1",
  "files": [
    {
      "filePath": "GCA_038254915.1/GCA_038254915.1_ASM3825491v1_genomic.fna",
      "fileType": "GENOMIC_NUCLEOTIDE_FASTA"
    }
  ]
},{
  "accession": "GCA_038255175.1",
  "files": [
    {
      "filePath": "GCA_038255175.1/GCA_038255175.1_ASM3825517v1_genomic.fna",
      "fileType": "GENOMIC_NUCLEOTIDE_FASTA"
    }
  ]
},{
  "accession": "GCA_038255555.1",
  "files": [
    {
      "filePath": "GCA_038255555.1/GCA_038255555.1_ASM3825555v1_genomic.fna",
      "fileType": "GENOMIC_NUCLEOTIDE_FASTA"
    }
  ]
},{
  "accession": "GCA_038256215.1",
  "files": [
    {
      "filePath": "GCA_038256215.1/GCA_038256215.1_ASM3825621v1_genomic.fna",
      "fileType": "GENOMIC_NUCLEOTIDE_FASTA"
    }
  ]
},{
  "accession": "GCA_038257205.1",
  "files": [
    {
      "filePath": "GCA_038257205.1/GCA_038257205.1_ASM3825720v1_genomic.fna",
      "fileType": "GENOMIC_NUCLEOTIDE_FASTA"
    }
  ]
},{
  "accession": "GCA_038257825.1",
  "files": [
    {
      "filePath": "GCA_038257825.1/GCA_038257825.1_ASM3825782v1_genomic.fna",
      "fileType": "GENOMIC_NUCLEOTIDE_FASTA"
    }
  ]
},{
  "accession": "GCA_038258155.1",
  "files": [
    {
      "filePath": "GCA_038258155.1/GCA_038258155.1_ASM3825815v1_genomic.fna",
      "fileType": "GENOMIC_NUCLEOTIDE_FASTA"
    }
  ]
},{
  "accession": "GCA_038258475.1",
  "files": [
    {
      "filePath": "GCA_038258475.1/GCA_038258475.1_ASM3825847v1_genomic.fna",
      "fileType": "GENOMIC_NUCLEOTIDE_FASTA"
    }
  ]
},{
  "accession": "GCA_038258575.1",
  "files": [
    {
      "filePath": "GCA_038258575.1/GCA_038258575.1_ASM3825857v1_genomic.fna",
      "fileType": "GENOMIC_NUCLEOTIDE_FASTA"
    }
  ]
},{
  "accession": "GCA_038259195.1",
  "files": [
    {
      "filePath": "GCA_038259195.1/GCA_038259195.1_ASM3825919v1_genomic.fna",
      "fileType": "GENOMIC_NUCLEOTIDE_FASTA"
    }
  ]
},{
  "accession": "GCA_038259495.1",
  "files": [
    {
      "filePath": "GCA_038259495.1/GCA_038259495.1_ASM3825949v1_genomic.fna",
      "fileType": "GENOMIC_NUCLEOTIDE_FASTA"
    }
  ]
},{
  "accession": "GCA_038259795.1",
  "files": [
    {
      "filePath": "GCA_038259795.1/GCA_038259795.1_ASM3825979v1_genomic.fna",
      "fileType": "GENOMIC_NUCLEOTIDE_FASTA"
    }
  ]
},{
  "accession": "GCA_038259875.1",
  "files": [
    {
      "filePath": "GCA_038259875.1/GCA_038259875.1_ASM3825987v1_genomic.fna",
      "fileType": "GENOMIC_NUCLEOTIDE_FASTA"
    }
  ]
},{
  "accession": "GCA_038260555.1",
  "files": [
    {
      "filePath": "GCA_038260555.1/GCA_038260555.1_ASM3826055v1_genomic.fna",
      "fileType": "GENOMIC_NUCLEOTIDE_FASTA"
    }
  ]
},{
  "accession": "GCA_038260885.1",
  "files": [
    {
      "filePath": "GCA_038260885.1/GCA_038260885.1_ASM3826088v1_genomic.fna",
      "fileType": "GENOMIC_NUCLEOTIDE_FASTA"
    }
  ]
},{
  "accession": "GCA_038261065.1",
  "files": [
    {
      "filePath": "GCA_038261065.1/GCA_038261065.1_ASM3826106v1_genomic.fna",
      "fileType": "GENOMIC_NUCLEOTIDE_FASTA"
    }
  ]
},{
  "accession": "GCA_038261085.1",
  "files": [
    {
      "filePath": "GCA_038261085.1/GCA_038261085.1_ASM3826108v1_genomic.fna",
      "fileType": "GENOMIC_NUCLEOTIDE_FASTA"
    }
  ]
},{
  "accession": "GCA_038261295.1",
  "files": [
    {
      "filePath": "GCA_038261295.1/GCA_038261295.1_ASM3826129v1_genomic.fna",
      "fileType": "GENOMIC_NUCLEOTIDE_FASTA"
    }
  ]
},{
  "accession": "GCA_038261465.1",
  "files": [
    {
      "filePath": "GCA_038261465.1/GCA_038261465.1_ASM3826146v1_genomic.fna",
      "fileType": "GENOMIC_NUCLEOTIDE_FASTA"
    }
  ]
},{
  "accession": "GCA_038261775.1",
  "files": [
    {
      "filePath": "GCA_038261775.1/GCA_038261775.1_ASM3826177v1_genomic.fna",
      "fileType": "GENOMIC_NUCLEOTIDE_FASTA"
    }
  ]
},{
  "accession": "GCA_038262035.1",
  "files": [
    {
      "filePath": "GCA_038262035.1/GCA_038262035.1_ASM3826203v1_genomic.fna",
      "fileType": "GENOMIC_NUCLEOTIDE_FASTA"
    }
  ]
},{
  "accession": "GCA_038262295.1",
  "files": [
    {
      "filePath": "GCA_038262295.1/GCA_038262295.1_ASM3826229v1_genomic.fna",
      "fileType": "GENOMIC_NUCLEOTIDE_FASTA"
    }
  ]
},{
  "accession": "GCA_038262565.1",
  "files": [
    {
      "filePath": "GCA_038262565.1/GCA_038262565.1_ASM3826256v1_genomic.fna",
      "fileType": "GENOMIC_NUCLEOTIDE_FASTA"
    }
  ]
},{
  "accession": "GCA_038262575.1",
  "files": [
    {
      "filePath": "GCA_038262575.1/GCA_038262575.1_ASM3826257v1_genomic.fna",
      "fileType": "GENOMIC_NUCLEOTIDE_FASTA"
    }
  ]
},{
  "accession": "GCA_038262765.1",
  "files": [
    {
      "filePath": "GCA_038262765.1/GCA_038262765.1_ASM3826276v1_genomic.fna",
      "fileType": "GENOMIC_NUCLEOTIDE_FASTA"
    }
  ]
},{
  "accession": "GCA_038262825.1",
  "files": [
    {
      "filePath": "GCA_038262825.1/GCA_038262825.1_ASM3826282v1_genomic.fna",
      "fileType": "GENOMIC_NUCLEOTIDE_FASTA"
    }
  ]
},{
  "accession": "GCA_038263265.1",
  "files": [
    {
      "filePath": "GCA_038263265.1/GCA_038263265.1_ASM3826326v1_genomic.fna",
      "fileType": "GENOMIC_NUCLEOTIDE_FASTA"
    }
  ]
},{
  "accession": "GCA_038263365.1",
  "files": [
    {
      "filePath": "GCA_038263365.1/GCA_038263365.1_ASM3826336v1_genomic.fna",
      "fileType": "GENOMIC_NUCLEOTIDE_FASTA"
    }
  ]
},{
  "accession": "GCA_038263525.1",
  "files": [
    {
      "filePath": "GCA_038263525.1/GCA_038263525.1_ASM3826352v1_genomic.fna",
      "fileType": "GENOMIC_NUCLEOTIDE_FASTA"
    }
  ]
},{
  "accession": "GCA_038264045.1",
  "files": [
    {
      "filePath": "GCA_038264045.1/GCA_038264045.1_ASM3826404v1_genomic.fna",
      "fileType": "GENOMIC_NUCLEOTIDE_FASTA"
    }
  ]
},{
  "accession": "GCA_038264625.1",
  "files": [
    {
      "filePath": "GCA_038264625.1/GCA_038264625.1_ASM3826462v1_genomic.fna",
      "fileType": "GENOMIC_NUCLEOTIDE_FASTA"
    }
  ]
},{
  "accession": "GCA_038265455.1",
  "files": [
    {
      "filePath": "GCA_038265455.1/GCA_038265455.1_ASM3826545v1_genomic.fna",
      "fileType": "GENOMIC_NUCLEOTIDE_FASTA"
    }
  ]
},{
  "accession": "GCA_038266505.1",
  "files": [
    {
      "filePath": "GCA_038266505.1/GCA_038266505.1_ASM3826650v1_genomic.fna",
      "fileType": "GENOMIC_NUCLEOTIDE_FASTA"
    }
  ]
},{
  "accession": "GCA_038268315.1",
  "files": [
    {
      "filePath": "GCA_038268315.1/GCA_038268315.1_ASM3826831v1_genomic.fna",
      "fileType": "GENOMIC_NUCLEOTIDE_FASTA"
    }
  ]
},{
  "accession": "GCA_038268375.1",
  "files": [
    {
      "filePath": "GCA_038268375.1/GCA_038268375.1_ASM3826837v1_genomic.fna",
      "fileType": "GENOMIC_NUCLEOTIDE_FASTA"
    }
  ]
},{
  "accession": "GCA_038268435.1",
  "files": [
    {
      "filePath": "GCA_038268435.1/GCA_038268435.1_ASM3826843v1_genomic.fna",
      "fileType": "GENOMIC_NUCLEOTIDE_FASTA"
    }
  ]
},{
  "accession": "GCA_038268505.1",
  "files": [
    {
      "filePath": "GCA_038268505.1/GCA_038268505.1_ASM3826850v1_genomic.fna",
      "fileType": "GENOMIC_NUCLEOTIDE_FASTA"
    }
  ]
},{
  "accession": "GCA_038268555.1",
  "files": [
    {
      "filePath": "GCA_038268555.1/GCA_038268555.1_ASM3826855v1_genomic.fna",
      "fileType": "GENOMIC_NUCLEOTIDE_FASTA"
    }
  ]
},{
  "accession": "GCA_038268575.1",
  "files": [
    {
      "filePath": "GCA_038268575.1/GCA_038268575.1_ASM3826857v1_genomic.fna",
      "fileType": "GENOMIC_NUCLEOTIDE_FASTA"
    }
  ]
},{
  "accession": "GCA_038268595.1",
  "files": [
    {
      "filePath": "GCA_038268595.1/GCA_038268595.1_ASM3826859v1_genomic.fna",
      "fileType": "GENOMIC_NUCLEOTIDE_FASTA"
    }
  ]
},{
  "accession": "GCA_038268705.1",
  "files": [
    {
      "filePath": "GCA_038268705.1/GCA_038268705.1_ASM3826870v1_genomic.fna",
      "fileType": "GENOMIC_NUCLEOTIDE_FASTA"
    }
  ]
},{
  "accession": "GCA_038268715.1",
  "files": [
    {
      "filePath": "GCA_038268715.1/GCA_038268715.1_ASM3826871v1_genomic.fna",
      "fileType": "GENOMIC_NUCLEOTIDE_FASTA"
    }
  ]
},{
  "accession": "GCA_038268745.1",
  "files": [
    {
      "filePath": "GCA_038268745.1/GCA_038268745.1_ASM3826874v1_genomic.fna",
      "fileType": "GENOMIC_NUCLEOTIDE_FASTA"
    }
  ]
},{
  "accession": "GCA_038268845.1",
  "files": [
    {
      "filePath": "GCA_038268845.1/GCA_038268845.1_ASM3826884v1_genomic.fna",
      "fileType": "GENOMIC_NUCLEOTIDE_FASTA"
    }
  ]
},{
  "accession": "GCA_038268925.1",
  "files": [
    {
      "filePath": "GCA_038268925.1/GCA_038268925.1_ASM3826892v1_genomic.fna",
      "fileType": "GENOMIC_NUCLEOTIDE_FASTA"
    }
  ]
},{
  "accession": "GCA_038268985.1",
  "files": [
    {
      "filePath": "GCA_038268985.1/GCA_038268985.1_ASM3826898v1_genomic.fna",
      "fileType": "GENOMIC_NUCLEOTIDE_FASTA"
    }
  ]
},{
  "accession": "GCA_038269025.1",
  "files": [
    {
      "filePath": "GCA_038269025.1/GCA_038269025.1_ASM3826902v1_genomic.fna",
      "fileType": "GENOMIC_NUCLEOTIDE_FASTA"
    }
  ]
},{
  "accession": "GCA_038269085.1",
  "files": [
    {
      "filePath": "GCA_038269085.1/GCA_038269085.1_ASM3826908v1_genomic.fna",
      "fileType": "GENOMIC_NUCLEOTIDE_FASTA"
    }
  ]
},{
  "accession": "GCA_038269095.1",
  "files": [
    {
      "filePath": "GCA_038269095.1/GCA_038269095.1_ASM3826909v1_genomic.fna",
      "fileType": "GENOMIC_NUCLEOTIDE_FASTA"
    }
  ]
},{
  "accession": "GCA_038269185.1",
  "files": [
    {
      "filePath": "GCA_038269185.1/GCA_038269185.1_ASM3826918v1_genomic.fna",
      "fileType": "GENOMIC_NUCLEOTIDE_FASTA"
    }
  ]
},{
  "accession": "GCA_038269195.1",
  "files": [
    {
      "filePath": "GCA_038269195.1/GCA_038269195.1_ASM3826919v1_genomic.fna",
      "fileType": "GENOMIC_NUCLEOTIDE_FASTA"
    }
  ]
},{
  "accession": "GCA_038269215.1",
  "files": [
    {
      "filePath": "GCA_038269215.1/GCA_038269215.1_ASM3826921v1_genomic.fna",
      "fileType": "GENOMIC_NUCLEOTIDE_FASTA"
    }
  ]
},{
  "accession": "GCA_038269335.1",
  "files": [
    {
      "filePath": "GCA_038269335.1/GCA_038269335.1_ASM3826933v1_genomic.fna",
      "fileType": "GENOMIC_NUCLEOTIDE_FASTA"
    }
  ]
},{
  "accession": "GCA_038269395.1",
  "files": [
    {
      "filePath": "GCA_038269395.1/GCA_038269395.1_ASM3826939v1_genomic.fna",
      "fileType": "GENOMIC_NUCLEOTIDE_FASTA"
    }
  ]
},{
  "accession": "GCA_038269505.1",
  "files": [
    {
      "filePath": "GCA_038269505.1/GCA_038269505.1_ASM3826950v1_genomic.fna",
      "fileType": "GENOMIC_NUCLEOTIDE_FASTA"
    }
  ]
},{
  "accession": "GCA_038269635.1",
  "files": [
    {
      "filePath": "GCA_038269635.1/GCA_038269635.1_ASM3826963v1_genomic.fna",
      "fileType": "GENOMIC_NUCLEOTIDE_FASTA"
    }
  ]
},{
  "accession": "GCA_038269655.1",
  "files": [
    {
      "filePath": "GCA_038269655.1/GCA_038269655.1_ASM3826965v1_genomic.fna",
      "fileType": "GENOMIC_NUCLEOTIDE_FASTA"
    }
  ]
},{
  "accession": "GCA_038269805.1",
  "files": [
    {
      "filePath": "GCA_038269805.1/GCA_038269805.1_ASM3826980v1_genomic.fna",
      "fileType": "GENOMIC_NUCLEOTIDE_FASTA"
    }
  ]
},{
  "accession": "GCA_038269835.1",
  "files": [
    {
      "filePath": "GCA_038269835.1/GCA_038269835.1_ASM3826983v1_genomic.fna",
      "fileType": "GENOMIC_NUCLEOTIDE_FASTA"
    }
  ]
},{
  "accession": "GCA_038269845.1",
  "files": [
    {
      "filePath": "GCA_038269845.1/GCA_038269845.1_ASM3826984v1_genomic.fna",
      "fileType": "GENOMIC_NUCLEOTIDE_FASTA"
    }
  ]
},{
  "accession": "GCA_038269875.1",
  "files": [
    {
      "filePath": "GCA_038269875.1/GCA_038269875.1_ASM3826987v1_genomic.fna",
      "fileType": "GENOMIC_NUCLEOTIDE_FASTA"
    }
  ]
},{
  "accession": "GCA_038269925.1",
  "files": [
    {
      "filePath": "GCA_038269925.1/GCA_038269925.1_ASM3826992v1_genomic.fna",
      "fileType": "GENOMIC_NUCLEOTIDE_FASTA"
    }
  ]
},{
  "accession": "GCA_038269965.1",
  "files": [
    {
      "filePath": "GCA_038269965.1/GCA_038269965.1_ASM3826996v1_genomic.fna",
      "fileType": "GENOMIC_NUCLEOTIDE_FASTA"
    }
  ]
},{
  "accession": "GCA_038269975.1",
  "files": [
    {
      "filePath": "GCA_038269975.1/GCA_038269975.1_ASM3826997v1_genomic.fna",
      "fileType": "GENOMIC_NUCLEOTIDE_FASTA"
    }
  ]
},{
  "accession": "GCA_038270055.1",
  "files": [
    {
      "filePath": "GCA_038270055.1/GCA_038270055.1_ASM3827005v1_genomic.fna",
      "fileType": "GENOMIC_NUCLEOTIDE_FASTA"
    }
  ]
},{
  "accession": "GCA_038270205.1",
  "files": [
    {
      "filePath": "GCA_038270205.1/GCA_038270205.1_ASM3827020v1_genomic.fna",
      "fileType": "GENOMIC_NUCLEOTIDE_FASTA"
    }
  ]
},{
  "accession": "GCA_038270215.1",
  "files": [
    {
      "filePath": "GCA_038270215.1/GCA_038270215.1_ASM3827021v1_genomic.fna",
      "fileType": "GENOMIC_NUCLEOTIDE_FASTA"
    }
  ]
},{
  "accession": "GCA_038270335.1",
  "files": [
    {
      "filePath": "GCA_038270335.1/GCA_038270335.1_ASM3827033v1_genomic.fna",
      "fileType": "GENOMIC_NUCLEOTIDE_FASTA"
    }
  ]
},{
  "accession": "GCA_038270395.1",
  "files": [
    {
      "filePath": "GCA_038270395.1/GCA_038270395.1_ASM3827039v1_genomic.fna",
      "fileType": "GENOMIC_NUCLEOTIDE_FASTA"
    }
  ]
},{
  "accession": "GCA_038270465.1",
  "files": [
    {
      "filePath": "GCA_038270465.1/GCA_038270465.1_ASM3827046v1_genomic.fna",
      "fileType": "GENOMIC_NUCLEOTIDE_FASTA"
    }
  ]
},{
  "accession": "GCA_038270615.1",
  "files": [
    {
      "filePath": "GCA_038270615.1/GCA_038270615.1_ASM3827061v1_genomic.fna",
      "fileType": "GENOMIC_NUCLEOTIDE_FASTA"
    }
  ]
},{
  "accession": "GCA_038270635.1",
  "files": [
    {
      "filePath": "GCA_038270635.1/GCA_038270635.1_ASM3827063v1_genomic.fna",
      "fileType": "GENOMIC_NUCLEOTIDE_FASTA"
    }
  ]
},{
  "accession": "GCA_038270645.1",
  "files": [
    {
      "filePath": "GCA_038270645.1/GCA_038270645.1_ASM3827064v1_genomic.fna",
      "fileType": "GENOMIC_NUCLEOTIDE_FASTA"
    }
  ]
},{
  "accession": "GCA_038270675.1",
  "files": [
    {
      "filePath": "GCA_038270675.1/GCA_038270675.1_ASM3827067v1_genomic.fna",
      "fileType": "GENOMIC_NUCLEOTIDE_FASTA"
    }
  ]
},{
  "accession": "GCA_038270685.1",
  "files": [
    {
      "filePath": "GCA_038270685.1/GCA_038270685.1_ASM3827068v1_genomic.fna",
      "fileType": "GENOMIC_NUCLEOTIDE_FASTA"
    }
  ]
},{
  "accession": "GCA_038270775.1",
  "files": [
    {
      "filePath": "GCA_038270775.1/GCA_038270775.1_ASM3827077v1_genomic.fna",
      "fileType": "GENOMIC_NUCLEOTIDE_FASTA"
    }
  ]
},{
  "accession": "GCA_038270935.1",
  "files": [
    {
      "filePath": "GCA_038270935.1/GCA_038270935.1_ASM3827093v1_genomic.fna",
      "fileType": "GENOMIC_NUCLEOTIDE_FASTA"
    }
  ]
},{
  "accession": "GCA_038271045.1",
  "files": [
    {
      "filePath": "GCA_038271045.1/GCA_038271045.1_ASM3827104v1_genomic.fna",
      "fileType": "GENOMIC_NUCLEOTIDE_FASTA"
    }
  ]
},{
  "accession": "GCA_038271085.1",
  "files": [
    {
      "filePath": "GCA_038271085.1/GCA_038271085.1_ASM3827108v1_genomic.fna",
      "fileType": "GENOMIC_NUCLEOTIDE_FASTA"
    }
  ]
},{
  "accession": "GCA_038271095.1",
  "files": [
    {
      "filePath": "GCA_038271095.1/GCA_038271095.1_ASM3827109v1_genomic.fna",
      "fileType": "GENOMIC_NUCLEOTIDE_FASTA"
    }
  ]
},{
  "accession": "GCA_038271245.1",
  "files": [
    {
      "filePath": "GCA_038271245.1/GCA_038271245.1_ASM3827124v1_genomic.fna",
      "fileType": "GENOMIC_NUCLEOTIDE_FASTA"
    }
  ]
},{
  "accession": "GCA_038271255.1",
  "files": [
    {
      "filePath": "GCA_038271255.1/GCA_038271255.1_ASM3827125v1_genomic.fna",
      "fileType": "GENOMIC_NUCLEOTIDE_FASTA"
    }
  ]
},{
  "accession": "GCA_038271265.1",
  "files": [
    {
      "filePath": "GCA_038271265.1/GCA_038271265.1_ASM3827126v1_genomic.fna",
      "fileType": "GENOMIC_NUCLEOTIDE_FASTA"
    }
  ]
},{
  "accession": "GCA_038271325.1",
  "files": [
    {
      "filePath": "GCA_038271325.1/GCA_038271325.1_ASM3827132v1_genomic.fna",
      "fileType": "GENOMIC_NUCLEOTIDE_FASTA"
    }
  ]
},{
  "accession": "GCA_038271375.1",
  "files": [
    {
      "filePath": "GCA_038271375.1/GCA_038271375.1_ASM3827137v1_genomic.fna",
      "fileType": "GENOMIC_NUCLEOTIDE_FASTA"
    }
  ]
},{
  "accession": "GCA_038271465.1",
  "files": [
    {
      "filePath": "GCA_038271465.1/GCA_038271465.1_ASM3827146v1_genomic.fna",
      "fileType": "GENOMIC_NUCLEOTIDE_FASTA"
    }
  ]
},{
  "accession": "GCA_038271535.1",
  "files": [
    {
      "filePath": "GCA_038271535.1/GCA_038271535.1_ASM3827153v1_genomic.fna",
      "fileType": "GENOMIC_NUCLEOTIDE_FASTA"
    }
  ]
},{
  "accession": "GCA_038271545.1",
  "files": [
    {
      "filePath": "GCA_038271545.1/GCA_038271545.1_ASM3827154v1_genomic.fna",
      "fileType": "GENOMIC_NUCLEOTIDE_FASTA"
    }
  ]
},{
  "accession": "GCA_038271625.1",
  "files": [
    {
      "filePath": "GCA_038271625.1/GCA_038271625.1_ASM3827162v1_genomic.fna",
      "fileType": "GENOMIC_NUCLEOTIDE_FASTA"
    }
  ]
},{
  "accession": "GCA_038271705.1",
  "files": [
    {
      "filePath": "GCA_038271705.1/GCA_038271705.1_ASM3827170v1_genomic.fna",
      "fileType": "GENOMIC_NUCLEOTIDE_FASTA"
    }
  ]
},{
  "accession": "GCA_038271905.1",
  "files": [
    {
      "filePath": "GCA_038271905.1/GCA_038271905.1_ASM3827190v1_genomic.fna",
      "fileType": "GENOMIC_NUCLEOTIDE_FASTA"
    }
  ]
},{
  "accession": "GCA_038272985.1",
  "files": [
    {
      "filePath": "GCA_038272985.1/GCA_038272985.1_ASM3827298v1_genomic.fna",
      "fileType": "GENOMIC_NUCLEOTIDE_FASTA"
    }
  ]
},{
  "accession": "GCA_038273405.1",
  "files": [
    {
      "filePath": "GCA_038273405.1/GCA_038273405.1_ASM3827340v1_genomic.fna",
      "fileType": "GENOMIC_NUCLEOTIDE_FASTA"
    }
  ]
},{
  "accession": "GCA_038274105.1",
  "files": [
    {
      "filePath": "GCA_038274105.1/GCA_038274105.1_ASM3827410v1_genomic.fna",
      "fileType": "GENOMIC_NUCLEOTIDE_FASTA"
    }
  ]
},{
  "accession": "GCA_038274545.1",
  "files": [
    {
      "filePath": "GCA_038274545.1/GCA_038274545.1_ASM3827454v1_genomic.fna",
      "fileType": "GENOMIC_NUCLEOTIDE_FASTA"
    }
  ]
},{
  "accession": "GCA_038274665.1",
  "files": [
    {
      "filePath": "GCA_038274665.1/GCA_038274665.1_ASM3827466v1_genomic.fna",
      "fileType": "GENOMIC_NUCLEOTIDE_FASTA"
    }
  ]
},{
  "accession": "GCA_038278435.1",
  "files": [
    {
      "filePath": "GCA_038278435.1/GCA_038278435.1_ASM3827843v1_genomic.fna",
      "fileType": "GENOMIC_NUCLEOTIDE_FASTA"
    }
  ]
},{
  "accession": "GCA_038281425.1",
  "files": [
    {
      "filePath": "GCA_038281425.1/GCA_038281425.1_ASM3828142v1_genomic.fna",
      "fileType": "GENOMIC_NUCLEOTIDE_FASTA"
    }
  ]
},{
  "accession": "GCA_038282195.1",
  "files": [
    {
      "filePath": "GCA_038282195.1/GCA_038282195.1_ASM3828219v1_genomic.fna",
      "fileType": "GENOMIC_NUCLEOTIDE_FASTA"
    }
  ]
},{
  "accession": "GCA_038387585.1",
  "files": [
    {
      "filePath": "GCA_038387585.1/GCA_038387585.1_ASM3838758v1_genomic.fna",
      "fileType": "GENOMIC_NUCLEOTIDE_FASTA"
    }
  ]
},{
  "accession": "GCA_038452365.1",
  "files": [
    {
      "filePath": "GCA_038452365.1/GCA_038452365.1_ASM3845236v1_genomic.fna",
      "fileType": "GENOMIC_NUCLEOTIDE_FASTA"
    }
  ]
},{
  "accession": "GCA_038452655.1",
  "files": [
    {
      "filePath": "GCA_038452655.1/GCA_038452655.1_ASM3845265v1_genomic.fna",
      "fileType": "GENOMIC_NUCLEOTIDE_FASTA"
    }
  ]
},{
  "accession": "GCA_038453235.1",
  "files": [
    {
      "filePath": "GCA_038453235.1/GCA_038453235.1_ASM3845323v1_genomic.fna",
      "fileType": "GENOMIC_NUCLEOTIDE_FASTA"
    }
  ]
},{
  "accession": "GCA_038453665.1",
  "files": [
    {
      "filePath": "GCA_038453665.1/GCA_038453665.1_ASM3845366v1_genomic.fna",
      "fileType": "GENOMIC_NUCLEOTIDE_FASTA"
    }
  ]
},{
  "accession": "GCA_038454315.1",
  "files": [
    {
      "filePath": "GCA_038454315.1/GCA_038454315.1_ASM3845431v1_genomic.fna",
      "fileType": "GENOMIC_NUCLEOTIDE_FASTA"
    }
  ]
},{
  "accession": "GCA_038455475.1",
  "files": [
    {
      "filePath": "GCA_038455475.1/GCA_038455475.1_ASM3845547v1_genomic.fna",
      "fileType": "GENOMIC_NUCLEOTIDE_FASTA"
    }
  ]
},{
  "accession": "GCA_038455635.1",
  "files": [
    {
      "filePath": "GCA_038455635.1/GCA_038455635.1_ASM3845563v1_genomic.fna",
      "fileType": "GENOMIC_NUCLEOTIDE_FASTA"
    }
  ]
},{
  "accession": "GCA_038455655.1",
  "files": [
    {
      "filePath": "GCA_038455655.1/GCA_038455655.1_ASM3845565v1_genomic.fna",
      "fileType": "GENOMIC_NUCLEOTIDE_FASTA"
    }
  ]
},{
  "accession": "GCA_038455855.1",
  "files": [
    {
      "filePath": "GCA_038455855.1/GCA_038455855.1_ASM3845585v1_genomic.fna",
      "fileType": "GENOMIC_NUCLEOTIDE_FASTA"
    }
  ]
},{
  "accession": "GCA_038456205.1",
  "files": [
    {
      "filePath": "GCA_038456205.1/GCA_038456205.1_ASM3845620v1_genomic.fna",
      "fileType": "GENOMIC_NUCLEOTIDE_FASTA"
    }
  ]
},{
  "accession": "GCA_038456325.1",
  "files": [
    {
      "filePath": "GCA_038456325.1/GCA_038456325.1_ASM3845632v1_genomic.fna",
      "fileType": "GENOMIC_NUCLEOTIDE_FASTA"
    }
  ]
},{
  "accession": "GCA_038456625.1",
  "files": [
    {
      "filePath": "GCA_038456625.1/GCA_038456625.1_ASM3845662v1_genomic.fna",
      "fileType": "GENOMIC_NUCLEOTIDE_FASTA"
    }
  ]
},{
  "accession": "GCA_038456685.1",
  "files": [
    {
      "filePath": "GCA_038456685.1/GCA_038456685.1_ASM3845668v1_genomic.fna",
      "fileType": "GENOMIC_NUCLEOTIDE_FASTA"
    }
  ]
},{
  "accession": "GCA_038456875.1",
  "files": [
    {
      "filePath": "GCA_038456875.1/GCA_038456875.1_ASM3845687v1_genomic.fna",
      "fileType": "GENOMIC_NUCLEOTIDE_FASTA"
    }
  ]
},{
  "accession": "GCA_038457555.1",
  "files": [
    {
      "filePath": "GCA_038457555.1/GCA_038457555.1_ASM3845755v1_genomic.fna",
      "fileType": "GENOMIC_NUCLEOTIDE_FASTA"
    }
  ]
},{
  "accession": "GCA_038458605.1",
  "files": [
    {
      "filePath": "GCA_038458605.1/GCA_038458605.1_ASM3845860v1_genomic.fna",
      "fileType": "GENOMIC_NUCLEOTIDE_FASTA"
    }
  ]
},{
  "accession": "GCA_038458665.1",
  "files": [
    {
      "filePath": "GCA_038458665.1/GCA_038458665.1_ASM3845866v1_genomic.fna",
      "fileType": "GENOMIC_NUCLEOTIDE_FASTA"
    }
  ]
},{
  "accession": "GCA_038458955.1",
  "files": [
    {
      "filePath": "GCA_038458955.1/GCA_038458955.1_ASM3845895v1_genomic.fna",
      "fileType": "GENOMIC_NUCLEOTIDE_FASTA"
    }
  ]
},{
  "accession": "GCA_038459235.1",
  "files": [
    {
      "filePath": "GCA_038459235.1/GCA_038459235.1_ASM3845923v1_genomic.fna",
      "fileType": "GENOMIC_NUCLEOTIDE_FASTA"
    }
  ]
},{
  "accession": "GCA_038459975.1",
  "files": [
    {
      "filePath": "GCA_038459975.1/GCA_038459975.1_ASM3845997v1_genomic.fna",
      "fileType": "GENOMIC_NUCLEOTIDE_FASTA"
    }
  ]
},{
  "accession": "GCA_038459985.1",
  "files": [
    {
      "filePath": "GCA_038459985.1/GCA_038459985.1_ASM3845998v1_genomic.fna",
      "fileType": "GENOMIC_NUCLEOTIDE_FASTA"
    }
  ]
},{
  "accession": "GCA_038460055.1",
  "files": [
    {
      "filePath": "GCA_038460055.1/GCA_038460055.1_ASM3846005v1_genomic.fna",
      "fileType": "GENOMIC_NUCLEOTIDE_FASTA"
    }
  ]
},{
  "accession": "GCA_038460675.1",
  "files": [
    {
      "filePath": "GCA_038460675.1/GCA_038460675.1_ASM3846067v1_genomic.fna",
      "fileType": "GENOMIC_NUCLEOTIDE_FASTA"
    }
  ]
},{
  "accession": "GCA_038461355.1",
  "files": [
    {
      "filePath": "GCA_038461355.1/GCA_038461355.1_ASM3846135v1_genomic.fna",
      "fileType": "GENOMIC_NUCLEOTIDE_FASTA"
    }
  ]
},{
  "accession": "GCA_038461495.1",
  "files": [
    {
      "filePath": "GCA_038461495.1/GCA_038461495.1_ASM3846149v1_genomic.fna",
      "fileType": "GENOMIC_NUCLEOTIDE_FASTA"
    }
  ]
},{
  "accession": "GCA_038461515.1",
  "files": [
    {
      "filePath": "GCA_038461515.1/GCA_038461515.1_ASM3846151v1_genomic.fna",
      "fileType": "GENOMIC_NUCLEOTIDE_FASTA"
    }
  ]
},{
  "accession": "GCA_038461915.1",
  "files": [
    {
      "filePath": "GCA_038461915.1/GCA_038461915.1_ASM3846191v1_genomic.fna",
      "fileType": "GENOMIC_NUCLEOTIDE_FASTA"
    }
  ]
},{
  "accession": "GCA_038461955.1",
  "files": [
    {
      "filePath": "GCA_038461955.1/GCA_038461955.1_ASM3846195v1_genomic.fna",
      "fileType": "GENOMIC_NUCLEOTIDE_FASTA"
    }
  ]
},{
  "accession": "GCA_038462005.1",
  "files": [
    {
      "filePath": "GCA_038462005.1/GCA_038462005.1_ASM3846200v1_genomic.fna",
      "fileType": "GENOMIC_NUCLEOTIDE_FASTA"
    }
  ]
},{
  "accession": "GCA_038462085.1",
  "files": [
    {
      "filePath": "GCA_038462085.1/GCA_038462085.1_ASM3846208v1_genomic.fna",
      "fileType": "GENOMIC_NUCLEOTIDE_FASTA"
    }
  ]
},{
  "accession": "GCA_038462095.1",
  "files": [
    {
      "filePath": "GCA_038462095.1/GCA_038462095.1_ASM3846209v1_genomic.fna",
      "fileType": "GENOMIC_NUCLEOTIDE_FASTA"
    }
  ]
},{
  "accession": "GCA_038462335.1",
  "files": [
    {
      "filePath": "GCA_038462335.1/GCA_038462335.1_ASM3846233v1_genomic.fna",
      "fileType": "GENOMIC_NUCLEOTIDE_FASTA"
    }
  ]
},{
  "accession": "GCA_038462515.1",
  "files": [
    {
      "filePath": "GCA_038462515.1/GCA_038462515.1_ASM3846251v1_genomic.fna",
      "fileType": "GENOMIC_NUCLEOTIDE_FASTA"
    }
  ]
},{
  "accession": "GCA_038462555.1",
  "files": [
    {
      "filePath": "GCA_038462555.1/GCA_038462555.1_ASM3846255v1_genomic.fna",
      "fileType": "GENOMIC_NUCLEOTIDE_FASTA"
    }
  ]
},{
  "accession": "GCA_038462565.1",
  "files": [
    {
      "filePath": "GCA_038462565.1/GCA_038462565.1_ASM3846256v1_genomic.fna",
      "fileType": "GENOMIC_NUCLEOTIDE_FASTA"
    }
  ]
},{
  "accession": "GCA_038462585.1",
  "files": [
    {
      "filePath": "GCA_038462585.1/GCA_038462585.1_ASM3846258v1_genomic.fna",
      "fileType": "GENOMIC_NUCLEOTIDE_FASTA"
    }
  ]
},{
  "accession": "GCA_038462675.1",
  "files": [
    {
      "filePath": "GCA_038462675.1/GCA_038462675.1_ASM3846267v1_genomic.fna",
      "fileType": "GENOMIC_NUCLEOTIDE_FASTA"
    }
  ]
},{
  "accession": "GCA_038462945.1",
  "files": [
    {
      "filePath": "GCA_038462945.1/GCA_038462945.1_ASM3846294v1_genomic.fna",
      "fileType": "GENOMIC_NUCLEOTIDE_FASTA"
    }
  ]
},{
  "accession": "GCA_038463135.1",
  "files": [
    {
      "filePath": "GCA_038463135.1/GCA_038463135.1_ASM3846313v1_genomic.fna",
      "fileType": "GENOMIC_NUCLEOTIDE_FASTA"
    }
  ]
},{
  "accession": "GCA_038463335.1",
  "files": [
    {
      "filePath": "GCA_038463335.1/GCA_038463335.1_ASM3846333v1_genomic.fna",
      "fileType": "GENOMIC_NUCLEOTIDE_FASTA"
    }
  ]
},{
  "accession": "GCA_038463455.1",
  "files": [
    {
      "filePath": "GCA_038463455.1/GCA_038463455.1_ASM3846345v1_genomic.fna",
      "fileType": "GENOMIC_NUCLEOTIDE_FASTA"
    }
  ]
},{
  "accession": "GCA_038463525.1",
  "files": [
    {
      "filePath": "GCA_038463525.1/GCA_038463525.1_ASM3846352v1_genomic.fna",
      "fileType": "GENOMIC_NUCLEOTIDE_FASTA"
    }
  ]
},{
  "accession": "GCA_038463615.1",
  "files": [
    {
      "filePath": "GCA_038463615.1/GCA_038463615.1_ASM3846361v1_genomic.fna",
      "fileType": "GENOMIC_NUCLEOTIDE_FASTA"
    }
  ]
},{
  "accession": "GCA_038464295.1",
  "files": [
    {
      "filePath": "GCA_038464295.1/GCA_038464295.1_ASM3846429v1_genomic.fna",
      "fileType": "GENOMIC_NUCLEOTIDE_FASTA"
    }
  ]
},{
  "accession": "GCA_038464535.1",
  "files": [
    {
      "filePath": "GCA_038464535.1/GCA_038464535.1_ASM3846453v1_genomic.fna",
      "fileType": "GENOMIC_NUCLEOTIDE_FASTA"
    }
  ]
},{
  "accession": "GCA_038464635.1",
  "files": [
    {
      "filePath": "GCA_038464635.1/GCA_038464635.1_ASM3846463v1_genomic.fna",
      "fileType": "GENOMIC_NUCLEOTIDE_FASTA"
    }
  ]
},{
  "accession": "GCA_038464705.1",
  "files": [
    {
      "filePath": "GCA_038464705.1/GCA_038464705.1_ASM3846470v1_genomic.fna",
      "fileType": "GENOMIC_NUCLEOTIDE_FASTA"
    }
  ]
},{
  "accession": "GCA_038464865.1",
  "files": [
    {
      "filePath": "GCA_038464865.1/GCA_038464865.1_ASM3846486v1_genomic.fna",
      "fileType": "GENOMIC_NUCLEOTIDE_FASTA"
    }
  ]
},{
  "accession": "GCA_038471325.1",
  "files": [
    {
      "filePath": "GCA_038471325.1/GCA_038471325.1_ASM3847132v1_genomic.fna",
      "fileType": "GENOMIC_NUCLEOTIDE_FASTA"
    }
  ]
},{
  "accession": "GCA_038471465.1",
  "files": [
    {
      "filePath": "GCA_038471465.1/GCA_038471465.1_ASM3847146v1_genomic.fna",
      "fileType": "GENOMIC_NUCLEOTIDE_FASTA"
    }
  ]
},{
  "accession": "GCA_038471975.1",
  "files": [
    {
      "filePath": "GCA_038471975.1/GCA_038471975.1_ASM3847197v1_genomic.fna",
      "fileType": "GENOMIC_NUCLEOTIDE_FASTA"
    }
  ]
},{
  "accession": "GCA_038472405.1",
  "files": [
    {
      "filePath": "GCA_038472405.1/GCA_038472405.1_ASM3847240v1_genomic.fna",
      "fileType": "GENOMIC_NUCLEOTIDE_FASTA"
    }
  ]
},{
  "accession": "GCA_038472425.1",
  "files": [
    {
      "filePath": "GCA_038472425.1/GCA_038472425.1_ASM3847242v1_genomic.fna",
      "fileType": "GENOMIC_NUCLEOTIDE_FASTA"
    }
  ]
},{
  "accession": "GCA_038472845.1",
  "files": [
    {
      "filePath": "GCA_038472845.1/GCA_038472845.1_ASM3847284v1_genomic.fna",
      "fileType": "GENOMIC_NUCLEOTIDE_FASTA"
    }
  ]
},{
  "accession": "GCA_038473115.1",
  "files": [
    {
      "filePath": "GCA_038473115.1/GCA_038473115.1_ASM3847311v1_genomic.fna",
      "fileType": "GENOMIC_NUCLEOTIDE_FASTA"
    }
  ]
},{
  "accession": "GCA_038475145.1",
  "files": [
    {
      "filePath": "GCA_038475145.1/GCA_038475145.1_ASM3847514v1_genomic.fna",
      "fileType": "GENOMIC_NUCLEOTIDE_FASTA"
    }
  ]
},{
  "accession": "GCA_038475175.1",
  "files": [
    {
      "filePath": "GCA_038475175.1/GCA_038475175.1_ASM3847517v1_genomic.fna",
      "fileType": "GENOMIC_NUCLEOTIDE_FASTA"
    }
  ]
},{
  "accession": "GCA_038475195.1",
  "files": [
    {
      "filePath": "GCA_038475195.1/GCA_038475195.1_ASM3847519v1_genomic.fna",
      "fileType": "GENOMIC_NUCLEOTIDE_FASTA"
    }
  ]
},{
  "accession": "GCA_038475595.1",
  "files": [
    {
      "filePath": "GCA_038475595.1/GCA_038475595.1_ASM3847559v1_genomic.fna",
      "fileType": "GENOMIC_NUCLEOTIDE_FASTA"
    }
  ]
},{
  "accession": "GCA_038475845.1",
  "files": [
    {
      "filePath": "GCA_038475845.1/GCA_038475845.1_ASM3847584v1_genomic.fna",
      "fileType": "GENOMIC_NUCLEOTIDE_FASTA"
    }
  ]
},{
  "accession": "GCA_038475935.1",
  "files": [
    {
      "filePath": "GCA_038475935.1/GCA_038475935.1_ASM3847593v1_genomic.fna",
      "fileType": "GENOMIC_NUCLEOTIDE_FASTA"
    }
  ]
},{
  "accession": "GCA_038475955.1",
  "files": [
    {
      "filePath": "GCA_038475955.1/GCA_038475955.1_ASM3847595v1_genomic.fna",
      "fileType": "GENOMIC_NUCLEOTIDE_FASTA"
    }
  ]
},{
  "accession": "GCA_038476165.1",
  "files": [
    {
      "filePath": "GCA_038476165.1/GCA_038476165.1_ASM3847616v1_genomic.fna",
      "fileType": "GENOMIC_NUCLEOTIDE_FASTA"
    }
  ]
},{
  "accession": "GCA_038476295.1",
  "files": [
    {
      "filePath": "GCA_038476295.1/GCA_038476295.1_ASM3847629v1_genomic.fna",
      "fileType": "GENOMIC_NUCLEOTIDE_FASTA"
    }
  ]
},{
  "accession": "GCA_038476305.1",
  "files": [
    {
      "filePath": "GCA_038476305.1/GCA_038476305.1_ASM3847630v1_genomic.fna",
      "fileType": "GENOMIC_NUCLEOTIDE_FASTA"
    }
  ]
},{
  "accession": "GCA_038476325.1",
  "files": [
    {
      "filePath": "GCA_038476325.1/GCA_038476325.1_ASM3847632v1_genomic.fna",
      "fileType": "GENOMIC_NUCLEOTIDE_FASTA"
    }
  ]
},{
  "accession": "GCA_038476545.1",
  "files": [
    {
      "filePath": "GCA_038476545.1/GCA_038476545.1_ASM3847654v1_genomic.fna",
      "fileType": "GENOMIC_NUCLEOTIDE_FASTA"
    }
  ]
},{
  "accession": "GCA_038476685.1",
  "files": [
    {
      "filePath": "GCA_038476685.1/GCA_038476685.1_ASM3847668v1_genomic.fna",
      "fileType": "GENOMIC_NUCLEOTIDE_FASTA"
    }
  ]
},{
  "accession": "GCA_038477325.1",
  "files": [
    {
      "filePath": "GCA_038477325.1/GCA_038477325.1_ASM3847732v1_genomic.fna",
      "fileType": "GENOMIC_NUCLEOTIDE_FASTA"
    }
  ]
},{
  "accession": "GCA_038478565.1",
  "files": [
    {
      "filePath": "GCA_038478565.1/GCA_038478565.1_ASM3847856v1_genomic.fna",
      "fileType": "GENOMIC_NUCLEOTIDE_FASTA"
    }
  ]
},{
  "accession": "GCA_038478585.1",
  "files": [
    {
      "filePath": "GCA_038478585.1/GCA_038478585.1_ASM3847858v1_genomic.fna",
      "fileType": "GENOMIC_NUCLEOTIDE_FASTA"
    }
  ]
},{
  "accession": "GCA_038479335.1",
  "files": [
    {
      "filePath": "GCA_038479335.1/GCA_038479335.1_ASM3847933v1_genomic.fna",
      "fileType": "GENOMIC_NUCLEOTIDE_FASTA"
    }
  ]
},{
  "accession": "GCA_038479345.1",
  "files": [
    {
      "filePath": "GCA_038479345.1/GCA_038479345.1_ASM3847934v1_genomic.fna",
      "fileType": "GENOMIC_NUCLEOTIDE_FASTA"
    }
  ]
},{
  "accession": "GCA_038479725.1",
  "files": [
    {
      "filePath": "GCA_038479725.1/GCA_038479725.1_ASM3847972v1_genomic.fna",
      "fileType": "GENOMIC_NUCLEOTIDE_FASTA"
    }
  ]
},{
  "accession": "GCA_038479825.1",
  "files": [
    {
      "filePath": "GCA_038479825.1/GCA_038479825.1_ASM3847982v1_genomic.fna",
      "fileType": "GENOMIC_NUCLEOTIDE_FASTA"
    }
  ]
},{
  "accession": "GCA_038480115.1",
  "files": [
    {
      "filePath": "GCA_038480115.1/GCA_038480115.1_ASM3848011v1_genomic.fna",
      "fileType": "GENOMIC_NUCLEOTIDE_FASTA"
    }
  ]
},{
  "accession": "GCA_038480225.1",
  "files": [
    {
      "filePath": "GCA_038480225.1/GCA_038480225.1_ASM3848022v1_genomic.fna",
      "fileType": "GENOMIC_NUCLEOTIDE_FASTA"
    }
  ]
},{
  "accession": "GCA_038480385.1",
  "files": [
    {
      "filePath": "GCA_038480385.1/GCA_038480385.1_ASM3848038v1_genomic.fna",
      "fileType": "GENOMIC_NUCLEOTIDE_FASTA"
    }
  ]
},{
  "accession": "GCA_038482035.1",
  "files": [
    {
      "filePath": "GCA_038482035.1/GCA_038482035.1_ASM3848203v1_genomic.fna",
      "fileType": "GENOMIC_NUCLEOTIDE_FASTA"
    }
  ]
},{
  "accession": "GCA_038482055.1",
  "files": [
    {
      "filePath": "GCA_038482055.1/GCA_038482055.1_ASM3848205v1_genomic.fna",
      "fileType": "GENOMIC_NUCLEOTIDE_FASTA"
    }
  ]
},{
  "accession": "GCA_038490065.1",
  "files": [
    {
      "filePath": "GCA_038490065.1/GCA_038490065.1_ASM3849006v1_genomic.fna",
      "fileType": "GENOMIC_NUCLEOTIDE_FASTA"
    }
  ]
},{
  "accession": "GCA_038490085.1",
  "files": [
    {
      "filePath": "GCA_038490085.1/GCA_038490085.1_ASM3849008v1_genomic.fna",
      "fileType": "GENOMIC_NUCLEOTIDE_FASTA"
    }
  ]
},{
  "accession": "GCA_038490275.1",
  "files": [
    {
      "filePath": "GCA_038490275.1/GCA_038490275.1_ASM3849027v1_genomic.fna",
      "fileType": "GENOMIC_NUCLEOTIDE_FASTA"
    }
  ]
},{
  "accession": "GCA_038493585.1",
  "files": [
    {
      "filePath": "GCA_038493585.1/GCA_038493585.1_ASM3849358v1_genomic.fna",
      "fileType": "GENOMIC_NUCLEOTIDE_FASTA"
    }
  ]
},{
  "accession": "GCA_038494745.1",
  "files": [
    {
      "filePath": "GCA_038494745.1/GCA_038494745.1_ASM3849474v1_genomic.fna",
      "fileType": "GENOMIC_NUCLEOTIDE_FASTA"
    }
  ]
},{
  "accession": "GCA_038495035.1",
  "files": [
    {
      "filePath": "GCA_038495035.1/GCA_038495035.1_ASM3849503v1_genomic.fna",
      "fileType": "GENOMIC_NUCLEOTIDE_FASTA"
    }
  ]
},{
  "accession": "GCA_038496285.1",
  "files": [
    {
      "filePath": "GCA_038496285.1/GCA_038496285.1_ASM3849628v1_genomic.fna",
      "fileType": "GENOMIC_NUCLEOTIDE_FASTA"
    }
  ]
},{
  "accession": "GCA_038496795.1",
  "files": [
    {
      "filePath": "GCA_038496795.1/GCA_038496795.1_ASM3849679v1_genomic.fna",
      "fileType": "GENOMIC_NUCLEOTIDE_FASTA"
    }
  ]
},{
  "accession": "GCA_038497365.1",
  "files": [
    {
      "filePath": "GCA_038497365.1/GCA_038497365.1_ASM3849736v1_genomic.fna",
      "fileType": "GENOMIC_NUCLEOTIDE_FASTA"
    }
  ]
},{
  "accession": "GCA_038498785.1",
  "files": [
    {
      "filePath": "GCA_038498785.1/GCA_038498785.1_ASM3849878v1_genomic.fna",
      "fileType": "GENOMIC_NUCLEOTIDE_FASTA"
    }
  ]
},{
  "accession": "GCA_038500205.1",
  "files": [
    {
      "filePath": "GCA_038500205.1/GCA_038500205.1_ASM3850020v1_genomic.fna",
      "fileType": "GENOMIC_NUCLEOTIDE_FASTA"
    }
  ]
},{
  "accession": "GCA_038500625.1",
  "files": [
    {
      "filePath": "GCA_038500625.1/GCA_038500625.1_ASM3850062v1_genomic.fna",
      "fileType": "GENOMIC_NUCLEOTIDE_FASTA"
    }
  ]
},{
  "accession": "GCA_038503195.1",
  "files": [
    {
      "filePath": "GCA_038503195.1/GCA_038503195.1_ASM3850319v1_genomic.fna",
      "fileType": "GENOMIC_NUCLEOTIDE_FASTA"
    }
  ]
},{
  "accession": "GCA_038503215.1",
  "files": [
    {
      "filePath": "GCA_038503215.1/GCA_038503215.1_ASM3850321v1_genomic.fna",
      "fileType": "GENOMIC_NUCLEOTIDE_FASTA"
    }
  ]
},{
  "accession": "GCA_038503555.1",
  "files": [
    {
      "filePath": "GCA_038503555.1/GCA_038503555.1_ASM3850355v1_genomic.fna",
      "fileType": "GENOMIC_NUCLEOTIDE_FASTA"
    }
  ]
},{
  "accession": "GCA_038503575.1",
  "files": [
    {
      "filePath": "GCA_038503575.1/GCA_038503575.1_ASM3850357v1_genomic.fna",
      "fileType": "GENOMIC_NUCLEOTIDE_FASTA"
    }
  ]
},{
  "accession": "GCA_038504115.1",
  "files": [
    {
      "filePath": "GCA_038504115.1/GCA_038504115.1_ASM3850411v1_genomic.fna",
      "fileType": "GENOMIC_NUCLEOTIDE_FASTA"
    }
  ]
},{
  "accession": "GCA_038504565.1",
  "files": [
    {
      "filePath": "GCA_038504565.1/GCA_038504565.1_ASM3850456v1_genomic.fna",
      "fileType": "GENOMIC_NUCLEOTIDE_FASTA"
    }
  ]
},{
  "accession": "GCA_038504825.1",
  "files": [
    {
      "filePath": "GCA_038504825.1/GCA_038504825.1_ASM3850482v1_genomic.fna",
      "fileType": "GENOMIC_NUCLEOTIDE_FASTA"
    }
  ]
},{
  "accession": "GCA_038505275.1",
  "files": [
    {
      "filePath": "GCA_038505275.1/GCA_038505275.1_ASM3850527v1_genomic.fna",
      "fileType": "GENOMIC_NUCLEOTIDE_FASTA"
    }
  ]
},{
  "accession": "GCA_038506465.1",
  "files": [
    {
      "filePath": "GCA_038506465.1/GCA_038506465.1_ASM3850646v1_genomic.fna",
      "fileType": "GENOMIC_NUCLEOTIDE_FASTA"
    }
  ]
},{
  "accession": "GCA_038506845.1",
  "files": [
    {
      "filePath": "GCA_038506845.1/GCA_038506845.1_ASM3850684v1_genomic.fna",
      "fileType": "GENOMIC_NUCLEOTIDE_FASTA"
    }
  ]
},{
  "accession": "GCA_038506965.1",
  "files": [
    {
      "filePath": "GCA_038506965.1/GCA_038506965.1_ASM3850696v1_genomic.fna",
      "fileType": "GENOMIC_NUCLEOTIDE_FASTA"
    }
  ]
},{
  "accession": "GCA_038507555.1",
  "files": [
    {
      "filePath": "GCA_038507555.1/GCA_038507555.1_ASM3850755v1_genomic.fna",
      "fileType": "GENOMIC_NUCLEOTIDE_FASTA"
    }
  ]
},{
  "accession": "GCA_038507785.1",
  "files": [
    {
      "filePath": "GCA_038507785.1/GCA_038507785.1_ASM3850778v1_genomic.fna",
      "fileType": "GENOMIC_NUCLEOTIDE_FASTA"
    }
  ]
},{
  "accession": "GCA_038508855.1",
  "files": [
    {
      "filePath": "GCA_038508855.1/GCA_038508855.1_ASM3850885v1_genomic.fna",
      "fileType": "GENOMIC_NUCLEOTIDE_FASTA"
    }
  ]
},{
  "accession": "GCA_038509695.1",
  "files": [
    {
      "filePath": "GCA_038509695.1/GCA_038509695.1_ASM3850969v1_genomic.fna",
      "fileType": "GENOMIC_NUCLEOTIDE_FASTA"
    }
  ]
},{
  "accession": "GCA_038520805.1",
  "files": [
    {
      "filePath": "GCA_038520805.1/GCA_038520805.1_ASM3852080v1_genomic.fna",
      "fileType": "GENOMIC_NUCLEOTIDE_FASTA"
    }
  ]
},{
  "accession": "GCA_038521485.1",
  "files": [
    {
      "filePath": "GCA_038521485.1/GCA_038521485.1_ASM3852148v1_genomic.fna",
      "fileType": "GENOMIC_NUCLEOTIDE_FASTA"
    }
  ]
},{
  "accession": "GCA_038521755.1",
  "files": [
    {
      "filePath": "GCA_038521755.1/GCA_038521755.1_ASM3852175v1_genomic.fna",
      "fileType": "GENOMIC_NUCLEOTIDE_FASTA"
    }
  ]
},{
  "accession": "GCA_038521895.1",
  "files": [
    {
      "filePath": "GCA_038521895.1/GCA_038521895.1_ASM3852189v1_genomic.fna",
      "fileType": "GENOMIC_NUCLEOTIDE_FASTA"
    }
  ]
},{
  "accession": "GCA_038522345.1",
  "files": [
    {
      "filePath": "GCA_038522345.1/GCA_038522345.1_ASM3852234v1_genomic.fna",
      "fileType": "GENOMIC_NUCLEOTIDE_FASTA"
    }
  ]
},{
  "accession": "GCA_038523695.1",
  "files": [
    {
      "filePath": "GCA_038523695.1/GCA_038523695.1_ASM3852369v1_genomic.fna",
      "fileType": "GENOMIC_NUCLEOTIDE_FASTA"
    }
  ]
},{
  "accession": "GCA_038524295.1",
  "files": [
    {
      "filePath": "GCA_038524295.1/GCA_038524295.1_ASM3852429v1_genomic.fna",
      "fileType": "GENOMIC_NUCLEOTIDE_FASTA"
    }
  ]
},{
  "accession": "GCA_038524415.1",
  "files": [
    {
      "filePath": "GCA_038524415.1/GCA_038524415.1_ASM3852441v1_genomic.fna",
      "fileType": "GENOMIC_NUCLEOTIDE_FASTA"
    }
  ]
},{
  "accession": "GCA_038525075.1",
  "files": [
    {
      "filePath": "GCA_038525075.1/GCA_038525075.1_ASM3852507v1_genomic.fna",
      "fileType": "GENOMIC_NUCLEOTIDE_FASTA"
    }
  ]
},{
  "accession": "GCA_038525095.1",
  "files": [
    {
      "filePath": "GCA_038525095.1/GCA_038525095.1_ASM3852509v1_genomic.fna",
      "fileType": "GENOMIC_NUCLEOTIDE_FASTA"
    }
  ]
},{
  "accession": "GCA_038529165.1",
  "files": [
    {
      "filePath": "GCA_038529165.1/GCA_038529165.1_ASM3852916v1_genomic.fna",
      "fileType": "GENOMIC_NUCLEOTIDE_FASTA"
    }
  ]
},{
  "accession": "GCA_038531595.1",
  "files": [
    {
      "filePath": "GCA_038531595.1/GCA_038531595.1_ASM3853159v1_genomic.fna",
      "fileType": "GENOMIC_NUCLEOTIDE_FASTA"
    }
  ]
},{
  "accession": "GCA_038531765.1",
  "files": [
    {
      "filePath": "GCA_038531765.1/GCA_038531765.1_ASM3853176v1_genomic.fna",
      "fileType": "GENOMIC_NUCLEOTIDE_FASTA"
    }
  ]
},{
  "accession": "GCA_038534885.1",
  "files": [
    {
      "filePath": "GCA_038534885.1/GCA_038534885.1_ASM3853488v1_genomic.fna",
      "fileType": "GENOMIC_NUCLEOTIDE_FASTA"
    }
  ]
},{
  "accession": "GCA_038535715.1",
  "files": [
    {
      "filePath": "GCA_038535715.1/GCA_038535715.1_ASM3853571v1_genomic.fna",
      "fileType": "GENOMIC_NUCLEOTIDE_FASTA"
    }
  ]
},{
  "accession": "GCA_038535795.1",
  "files": [
    {
      "filePath": "GCA_038535795.1/GCA_038535795.1_ASM3853579v1_genomic.fna",
      "fileType": "GENOMIC_NUCLEOTIDE_FASTA"
    }
  ]
},{
  "accession": "GCA_038535815.1",
  "files": [
    {
      "filePath": "GCA_038535815.1/GCA_038535815.1_ASM3853581v1_genomic.fna",
      "fileType": "GENOMIC_NUCLEOTIDE_FASTA"
    }
  ]
},{
  "accession": "GCA_038541565.1",
  "files": [
    {
      "filePath": "GCA_038541565.1/GCA_038541565.1_ASM3854156v1_genomic.fna",
      "fileType": "GENOMIC_NUCLEOTIDE_FASTA"
    }
  ]
},{
  "accession": "GCA_038542595.1",
  "files": [
    {
      "filePath": "GCA_038542595.1/GCA_038542595.1_ASM3854259v1_genomic.fna",
      "fileType": "GENOMIC_NUCLEOTIDE_FASTA"
    }
  ]
},{
  "accession": "GCA_038542635.1",
  "files": [
    {
      "filePath": "GCA_038542635.1/GCA_038542635.1_ASM3854263v1_genomic.fna",
      "fileType": "GENOMIC_NUCLEOTIDE_FASTA"
    }
  ]
},{
  "accession": "GCA_038546895.1",
  "files": [
    {
      "filePath": "GCA_038546895.1/GCA_038546895.1_ASM3854689v1_genomic.fna",
      "fileType": "GENOMIC_NUCLEOTIDE_FASTA"
    }
  ]
},{
  "accession": "GCA_038548395.1",
  "files": [
    {
      "filePath": "GCA_038548395.1/GCA_038548395.1_ASM3854839v1_genomic.fna",
      "fileType": "GENOMIC_NUCLEOTIDE_FASTA"
    }
  ]
},{
  "accession": "GCA_038549325.1",
  "files": [
    {
      "filePath": "GCA_038549325.1/GCA_038549325.1_ASM3854932v1_genomic.fna",
      "fileType": "GENOMIC_NUCLEOTIDE_FASTA"
    }
  ]
},{
  "accession": "GCA_038552355.1",
  "files": [
    {
      "filePath": "GCA_038552355.1/GCA_038552355.1_ASM3855235v1_genomic.fna",
      "fileType": "GENOMIC_NUCLEOTIDE_FASTA"
    }
  ]
},{
  "accession": "GCA_038554905.1",
  "files": [
    {
      "filePath": "GCA_038554905.1/GCA_038554905.1_ASM3855490v1_genomic.fna",
      "fileType": "GENOMIC_NUCLEOTIDE_FASTA"
    }
  ]
},{
  "accession": "GCA_038555115.1",
  "files": [
    {
      "filePath": "GCA_038555115.1/GCA_038555115.1_ASM3855511v1_genomic.fna",
      "fileType": "GENOMIC_NUCLEOTIDE_FASTA"
    }
  ]
},{
  "accession": "GCA_038555915.1",
  "files": [
    {
      "filePath": "GCA_038555915.1/GCA_038555915.1_ASM3855591v1_genomic.fna",
      "fileType": "GENOMIC_NUCLEOTIDE_FASTA"
    }
  ]
},{
  "accession": "GCA_038555935.1",
  "files": [
    {
      "filePath": "GCA_038555935.1/GCA_038555935.1_ASM3855593v1_genomic.fna",
      "fileType": "GENOMIC_NUCLEOTIDE_FASTA"
    }
  ]
},{
  "accession": "GCA_038555955.1",
  "files": [
    {
      "filePath": "GCA_038555955.1/GCA_038555955.1_ASM3855595v1_genomic.fna",
      "fileType": "GENOMIC_NUCLEOTIDE_FASTA"
    }
  ]
},{
  "accession": "GCA_038557065.1",
  "files": [
    {
      "filePath": "GCA_038557065.1/GCA_038557065.1_ASM3855706v1_genomic.fna",
      "fileType": "GENOMIC_NUCLEOTIDE_FASTA"
    }
  ]
},{
  "accession": "GCA_038557465.1",
  "files": [
    {
      "filePath": "GCA_038557465.1/GCA_038557465.1_ASM3855746v1_genomic.fna",
      "fileType": "GENOMIC_NUCLEOTIDE_FASTA"
    }
  ]
},{
  "accession": "GCA_038557485.1",
  "files": [
    {
      "filePath": "GCA_038557485.1/GCA_038557485.1_ASM3855748v1_genomic.fna",
      "fileType": "GENOMIC_NUCLEOTIDE_FASTA"
    }
  ]
},{
  "accession": "GCA_038558365.1",
  "files": [
    {
      "filePath": "GCA_038558365.1/GCA_038558365.1_ASM3855836v1_genomic.fna",
      "fileType": "GENOMIC_NUCLEOTIDE_FASTA"
    }
  ]
},{
  "accession": "GCA_038558455.1",
  "files": [
    {
      "filePath": "GCA_038558455.1/GCA_038558455.1_ASM3855845v1_genomic.fna",
      "fileType": "GENOMIC_NUCLEOTIDE_FASTA"
    }
  ]
},{
  "accession": "GCA_038558475.1",
  "files": [
    {
      "filePath": "GCA_038558475.1/GCA_038558475.1_ASM3855847v1_genomic.fna",
      "fileType": "GENOMIC_NUCLEOTIDE_FASTA"
    }
  ]
},{
  "accession": "GCA_038558895.1",
  "files": [
    {
      "filePath": "GCA_038558895.1/GCA_038558895.1_ASM3855889v1_genomic.fna",
      "fileType": "GENOMIC_NUCLEOTIDE_FASTA"
    }
  ]
},{
  "accession": "GCA_038561365.1",
  "files": [
    {
      "filePath": "GCA_038561365.1/GCA_038561365.1_ASM3856136v1_genomic.fna",
      "fileType": "GENOMIC_NUCLEOTIDE_FASTA"
    }
  ]
},{
  "accession": "GCA_038563095.1",
  "files": [
    {
      "filePath": "GCA_038563095.1/GCA_038563095.1_ASM3856309v1_genomic.fna",
      "fileType": "GENOMIC_NUCLEOTIDE_FASTA"
    }
  ]
},{
  "accession": "GCA_038563445.1",
  "files": [
    {
      "filePath": "GCA_038563445.1/GCA_038563445.1_ASM3856344v1_genomic.fna",
      "fileType": "GENOMIC_NUCLEOTIDE_FASTA"
    }
  ]
},{
  "accession": "GCA_038564895.1",
  "files": [
    {
      "filePath": "GCA_038564895.1/GCA_038564895.1_ASM3856489v1_genomic.fna",
      "fileType": "GENOMIC_NUCLEOTIDE_FASTA"
    }
  ]
},{
  "accession": "GCA_038564915.1",
  "files": [
    {
      "filePath": "GCA_038564915.1/GCA_038564915.1_ASM3856491v1_genomic.fna",
      "fileType": "GENOMIC_NUCLEOTIDE_FASTA"
    }
  ]
},{
  "accession": "GCA_038564995.1",
  "files": [
    {
      "filePath": "GCA_038564995.1/GCA_038564995.1_ASM3856499v1_genomic.fna",
      "fileType": "GENOMIC_NUCLEOTIDE_FASTA"
    }
  ]
},{
  "accession": "GCA_038565305.1",
  "files": [
    {
      "filePath": "GCA_038565305.1/GCA_038565305.1_ASM3856530v1_genomic.fna",
      "fileType": "GENOMIC_NUCLEOTIDE_FASTA"
    }
  ]
},{
  "accession": "GCA_038565325.1",
  "files": [
    {
      "filePath": "GCA_038565325.1/GCA_038565325.1_ASM3856532v1_genomic.fna",
      "fileType": "GENOMIC_NUCLEOTIDE_FASTA"
    }
  ]
},{
  "accession": "GCA_038565405.1",
  "files": [
    {
      "filePath": "GCA_038565405.1/GCA_038565405.1_ASM3856540v1_genomic.fna",
      "fileType": "GENOMIC_NUCLEOTIDE_FASTA"
    }
  ]
},{
  "accession": "GCA_038566305.1",
  "files": [
    {
      "filePath": "GCA_038566305.1/GCA_038566305.1_ASM3856630v1_genomic.fna",
      "fileType": "GENOMIC_NUCLEOTIDE_FASTA"
    }
  ]
},{
  "accession": "GCA_038568655.1",
  "files": [
    {
      "filePath": "GCA_038568655.1/GCA_038568655.1_ASM3856865v1_genomic.fna",
      "fileType": "GENOMIC_NUCLEOTIDE_FASTA"
    }
  ]
},{
  "accession": "GCA_038568745.1",
  "files": [
    {
      "filePath": "GCA_038568745.1/GCA_038568745.1_ASM3856874v1_genomic.fna",
      "fileType": "GENOMIC_NUCLEOTIDE_FASTA"
    }
  ]
},{
  "accession": "GCA_038568755.1",
  "files": [
    {
      "filePath": "GCA_038568755.1/GCA_038568755.1_ASM3856875v1_genomic.fna",
      "fileType": "GENOMIC_NUCLEOTIDE_FASTA"
    }
  ]
},{
  "accession": "GCA_038568775.1",
  "files": [
    {
      "filePath": "GCA_038568775.1/GCA_038568775.1_ASM3856877v1_genomic.fna",
      "fileType": "GENOMIC_NUCLEOTIDE_FASTA"
    }
  ]
},{
  "accession": "GCA_038568795.1",
  "files": [
    {
      "filePath": "GCA_038568795.1/GCA_038568795.1_ASM3856879v1_genomic.fna",
      "fileType": "GENOMIC_NUCLEOTIDE_FASTA"
    }
  ]
},{
  "accession": "GCA_038568815.1",
  "files": [
    {
      "filePath": "GCA_038568815.1/GCA_038568815.1_ASM3856881v1_genomic.fna",
      "fileType": "GENOMIC_NUCLEOTIDE_FASTA"
    }
  ]
},{
  "accession": "GCA_038569145.1",
  "files": [
    {
      "filePath": "GCA_038569145.1/GCA_038569145.1_ASM3856914v1_genomic.fna",
      "fileType": "GENOMIC_NUCLEOTIDE_FASTA"
    }
  ]
},{
  "accession": "GCA_038569165.1",
  "files": [
    {
      "filePath": "GCA_038569165.1/GCA_038569165.1_ASM3856916v1_genomic.fna",
      "fileType": "GENOMIC_NUCLEOTIDE_FASTA"
    }
  ]
},{
  "accession": "GCA_038569185.1",
  "files": [
    {
      "filePath": "GCA_038569185.1/GCA_038569185.1_ASM3856918v1_genomic.fna",
      "fileType": "GENOMIC_NUCLEOTIDE_FASTA"
    }
  ]
},{
  "accession": "GCA_038569875.1",
  "files": [
    {
      "filePath": "GCA_038569875.1/GCA_038569875.1_ASM3856987v1_genomic.fna",
      "fileType": "GENOMIC_NUCLEOTIDE_FASTA"
    }
  ]
},{
  "accession": "GCA_038570315.1",
  "files": [
    {
      "filePath": "GCA_038570315.1/GCA_038570315.1_ASM3857031v1_genomic.fna",
      "fileType": "GENOMIC_NUCLEOTIDE_FASTA"
    }
  ]
},{
  "accession": "GCA_038570765.1",
  "files": [
    {
      "filePath": "GCA_038570765.1/GCA_038570765.1_ASM3857076v1_genomic.fna",
      "fileType": "GENOMIC_NUCLEOTIDE_FASTA"
    }
  ]
},{
  "accession": "GCA_038571305.1",
  "files": [
    {
      "filePath": "GCA_038571305.1/GCA_038571305.1_ASM3857130v1_genomic.fna",
      "fileType": "GENOMIC_NUCLEOTIDE_FASTA"
    }
  ]
},{
  "accession": "GCA_038571725.1",
  "files": [
    {
      "filePath": "GCA_038571725.1/GCA_038571725.1_ASM3857172v1_genomic.fna",
      "fileType": "GENOMIC_NUCLEOTIDE_FASTA"
    }
  ]
},{
  "accession": "GCA_038572205.1",
  "files": [
    {
      "filePath": "GCA_038572205.1/GCA_038572205.1_ASM3857220v1_genomic.fna",
      "fileType": "GENOMIC_NUCLEOTIDE_FASTA"
    }
  ]
},{
  "accession": "GCA_038572705.1",
  "files": [
    {
      "filePath": "GCA_038572705.1/GCA_038572705.1_ASM3857270v1_genomic.fna",
      "fileType": "GENOMIC_NUCLEOTIDE_FASTA"
    }
  ]
},{
  "accession": "GCA_038574105.1",
  "files": [
    {
      "filePath": "GCA_038574105.1/GCA_038574105.1_ASM3857410v1_genomic.fna",
      "fileType": "GENOMIC_NUCLEOTIDE_FASTA"
    }
  ]
},{
  "accession": "GCA_038574525.1",
  "files": [
    {
      "filePath": "GCA_038574525.1/GCA_038574525.1_ASM3857452v1_genomic.fna",
      "fileType": "GENOMIC_NUCLEOTIDE_FASTA"
    }
  ]
},{
  "accession": "GCA_038575445.1",
  "files": [
    {
      "filePath": "GCA_038575445.1/GCA_038575445.1_ASM3857544v1_genomic.fna",
      "fileType": "GENOMIC_NUCLEOTIDE_FASTA"
    }
  ]
},{
  "accession": "GCA_038576205.1",
  "files": [
    {
      "filePath": "GCA_038576205.1/GCA_038576205.1_ASM3857620v1_genomic.fna",
      "fileType": "GENOMIC_NUCLEOTIDE_FASTA"
    }
  ]
},{
  "accession": "GCA_038576225.1",
  "files": [
    {
      "filePath": "GCA_038576225.1/GCA_038576225.1_ASM3857622v1_genomic.fna",
      "fileType": "GENOMIC_NUCLEOTIDE_FASTA"
    }
  ]
},{
  "accession": "GCA_038576665.1",
  "files": [
    {
      "filePath": "GCA_038576665.1/GCA_038576665.1_ASM3857666v1_genomic.fna",
      "fileType": "GENOMIC_NUCLEOTIDE_FASTA"
    }
  ]
},{
  "accession": "GCA_038576735.1",
  "files": [
    {
      "filePath": "GCA_038576735.1/GCA_038576735.1_ASM3857673v1_genomic.fna",
      "fileType": "GENOMIC_NUCLEOTIDE_FASTA"
    }
  ]
},{
  "accession": "GCA_038576925.1",
  "files": [
    {
      "filePath": "GCA_038576925.1/GCA_038576925.1_ASM3857692v1_genomic.fna",
      "fileType": "GENOMIC_NUCLEOTIDE_FASTA"
    }
  ]
},{
  "accession": "GCA_038576945.1",
  "files": [
    {
      "filePath": "GCA_038576945.1/GCA_038576945.1_ASM3857694v1_genomic.fna",
      "fileType": "GENOMIC_NUCLEOTIDE_FASTA"
    }
  ]
},{
  "accession": "GCA_038577355.1",
  "files": [
    {
      "filePath": "GCA_038577355.1/GCA_038577355.1_ASM3857735v1_genomic.fna",
      "fileType": "GENOMIC_NUCLEOTIDE_FASTA"
    }
  ]
},{
  "accession": "GCA_038577435.1",
  "files": [
    {
      "filePath": "GCA_038577435.1/GCA_038577435.1_ASM3857743v1_genomic.fna",
      "fileType": "GENOMIC_NUCLEOTIDE_FASTA"
    }
  ]
},{
  "accession": "GCA_038577455.1",
  "files": [
    {
      "filePath": "GCA_038577455.1/GCA_038577455.1_ASM3857745v1_genomic.fna",
      "fileType": "GENOMIC_NUCLEOTIDE_FASTA"
    }
  ]
},{
  "accession": "GCA_038577725.1",
  "files": [
    {
      "filePath": "GCA_038577725.1/GCA_038577725.1_ASM3857772v1_genomic.fna",
      "fileType": "GENOMIC_NUCLEOTIDE_FASTA"
    }
  ]
},{
  "accession": "GCA_038577935.1",
  "files": [
    {
      "filePath": "GCA_038577935.1/GCA_038577935.1_ASM3857793v1_genomic.fna",
      "fileType": "GENOMIC_NUCLEOTIDE_FASTA"
    }
  ]
},{
  "accession": "GCA_038579035.1",
  "files": [
    {
      "filePath": "GCA_038579035.1/GCA_038579035.1_ASM3857903v1_genomic.fna",
      "fileType": "GENOMIC_NUCLEOTIDE_FASTA"
    }
  ]
},{
  "accession": "GCA_038579635.1",
  "files": [
    {
      "filePath": "GCA_038579635.1/GCA_038579635.1_ASM3857963v1_genomic.fna",
      "fileType": "GENOMIC_NUCLEOTIDE_FASTA"
    }
  ]
},{
  "accession": "GCA_038580255.1",
  "files": [
    {
      "filePath": "GCA_038580255.1/GCA_038580255.1_ASM3858025v1_genomic.fna",
      "fileType": "GENOMIC_NUCLEOTIDE_FASTA"
    }
  ]
},{
  "accession": "GCA_038580275.1",
  "files": [
    {
      "filePath": "GCA_038580275.1/GCA_038580275.1_ASM3858027v1_genomic.fna",
      "fileType": "GENOMIC_NUCLEOTIDE_FASTA"
    }
  ]
},{
  "accession": "GCA_038581125.1",
  "files": [
    {
      "filePath": "GCA_038581125.1/GCA_038581125.1_ASM3858112v1_genomic.fna",
      "fileType": "GENOMIC_NUCLEOTIDE_FASTA"
    }
  ]
},{
  "accession": "GCA_038581655.1",
  "files": [
    {
      "filePath": "GCA_038581655.1/GCA_038581655.1_ASM3858165v1_genomic.fna",
      "fileType": "GENOMIC_NUCLEOTIDE_FASTA"
    }
  ]
},{
  "accession": "GCA_038582125.1",
  "files": [
    {
      "filePath": "GCA_038582125.1/GCA_038582125.1_ASM3858212v1_genomic.fna",
      "fileType": "GENOMIC_NUCLEOTIDE_FASTA"
    }
  ]
},{
  "accession": "GCA_038582165.1",
  "files": [
    {
      "filePath": "GCA_038582165.1/GCA_038582165.1_ASM3858216v1_genomic.fna",
      "fileType": "GENOMIC_NUCLEOTIDE_FASTA"
    }
  ]
},{
  "accession": "GCA_038582625.1",
  "files": [
    {
      "filePath": "GCA_038582625.1/GCA_038582625.1_ASM3858262v1_genomic.fna",
      "fileType": "GENOMIC_NUCLEOTIDE_FASTA"
    }
  ]
},{
  "accession": "GCA_038582675.1",
  "files": [
    {
      "filePath": "GCA_038582675.1/GCA_038582675.1_ASM3858267v1_genomic.fna",
      "fileType": "GENOMIC_NUCLEOTIDE_FASTA"
    }
  ]
},{
  "accession": "GCA_038582715.1",
  "files": [
    {
      "filePath": "GCA_038582715.1/GCA_038582715.1_ASM3858271v1_genomic.fna",
      "fileType": "GENOMIC_NUCLEOTIDE_FASTA"
    }
  ]
},{
  "accession": "GCA_038583035.1",
  "files": [
    {
      "filePath": "GCA_038583035.1/GCA_038583035.1_ASM3858303v1_genomic.fna",
      "fileType": "GENOMIC_NUCLEOTIDE_FASTA"
    }
  ]
},{
  "accession": "GCA_038583245.1",
  "files": [
    {
      "filePath": "GCA_038583245.1/GCA_038583245.1_ASM3858324v1_genomic.fna",
      "fileType": "GENOMIC_NUCLEOTIDE_FASTA"
    }
  ]
},{
  "accession": "GCA_038583455.1",
  "files": [
    {
      "filePath": "GCA_038583455.1/GCA_038583455.1_ASM3858345v1_genomic.fna",
      "fileType": "GENOMIC_NUCLEOTIDE_FASTA"
    }
  ]
},{
  "accession": "GCA_038584045.1",
  "files": [
    {
      "filePath": "GCA_038584045.1/GCA_038584045.1_ASM3858404v1_genomic.fna",
      "fileType": "GENOMIC_NUCLEOTIDE_FASTA"
    }
  ]
},{
  "accession": "GCA_038584905.1",
  "files": [
    {
      "filePath": "GCA_038584905.1/GCA_038584905.1_ASM3858490v1_genomic.fna",
      "fileType": "GENOMIC_NUCLEOTIDE_FASTA"
    }
  ]
},{
  "accession": "GCA_038584925.1",
  "files": [
    {
      "filePath": "GCA_038584925.1/GCA_038584925.1_ASM3858492v1_genomic.fna",
      "fileType": "GENOMIC_NUCLEOTIDE_FASTA"
    }
  ]
},{
  "accession": "GCA_038584945.1",
  "files": [
    {
      "filePath": "GCA_038584945.1/GCA_038584945.1_ASM3858494v1_genomic.fna",
      "fileType": "GENOMIC_NUCLEOTIDE_FASTA"
    }
  ]
},{
  "accession": "GCA_038585475.1",
  "files": [
    {
      "filePath": "GCA_038585475.1/GCA_038585475.1_ASM3858547v1_genomic.fna",
      "fileType": "GENOMIC_NUCLEOTIDE_FASTA"
    }
  ]
},{
  "accession": "GCA_038585485.1",
  "files": [
    {
      "filePath": "GCA_038585485.1/GCA_038585485.1_ASM3858548v1_genomic.fna",
      "fileType": "GENOMIC_NUCLEOTIDE_FASTA"
    }
  ]
},{
  "accession": "GCA_038585505.1",
  "files": [
    {
      "filePath": "GCA_038585505.1/GCA_038585505.1_ASM3858550v1_genomic.fna",
      "fileType": "GENOMIC_NUCLEOTIDE_FASTA"
    }
  ]
},{
  "accession": "GCA_038586015.1",
  "files": [
    {
      "filePath": "GCA_038586015.1/GCA_038586015.1_ASM3858601v1_genomic.fna",
      "fileType": "GENOMIC_NUCLEOTIDE_FASTA"
    }
  ]
},{
  "accession": "GCA_038586205.1",
  "files": [
    {
      "filePath": "GCA_038586205.1/GCA_038586205.1_ASM3858620v1_genomic.fna",
      "fileType": "GENOMIC_NUCLEOTIDE_FASTA"
    }
  ]
},{
  "accession": "GCA_038586395.1",
  "files": [
    {
      "filePath": "GCA_038586395.1/GCA_038586395.1_ASM3858639v1_genomic.fna",
      "fileType": "GENOMIC_NUCLEOTIDE_FASTA"
    }
  ]
},{
  "accession": "GCA_038586675.1",
  "files": [
    {
      "filePath": "GCA_038586675.1/GCA_038586675.1_ASM3858667v1_genomic.fna",
      "fileType": "GENOMIC_NUCLEOTIDE_FASTA"
    }
  ]
},{
  "accession": "GCA_038586695.1",
  "files": [
    {
      "filePath": "GCA_038586695.1/GCA_038586695.1_ASM3858669v1_genomic.fna",
      "fileType": "GENOMIC_NUCLEOTIDE_FASTA"
    }
  ]
},{
  "accession": "GCA_038586715.1",
  "files": [
    {
      "filePath": "GCA_038586715.1/GCA_038586715.1_ASM3858671v1_genomic.fna",
      "fileType": "GENOMIC_NUCLEOTIDE_FASTA"
    }
  ]
},{
  "accession": "GCA_038586785.1",
  "files": [
    {
      "filePath": "GCA_038586785.1/GCA_038586785.1_ASM3858678v1_genomic.fna",
      "fileType": "GENOMIC_NUCLEOTIDE_FASTA"
    }
  ]
},{
  "accession": "GCA_038586815.1",
  "files": [
    {
      "filePath": "GCA_038586815.1/GCA_038586815.1_ASM3858681v1_genomic.fna",
      "fileType": "GENOMIC_NUCLEOTIDE_FASTA"
    }
  ]
},{
  "accession": "GCA_038587735.1",
  "files": [
    {
      "filePath": "GCA_038587735.1/GCA_038587735.1_ASM3858773v1_genomic.fna",
      "fileType": "GENOMIC_NUCLEOTIDE_FASTA"
    }
  ]
},{
  "accession": "GCA_038588335.1",
  "files": [
    {
      "filePath": "GCA_038588335.1/GCA_038588335.1_ASM3858833v1_genomic.fna",
      "fileType": "GENOMIC_NUCLEOTIDE_FASTA"
    }
  ]
},{
  "accession": "GCA_038588395.1",
  "files": [
    {
      "filePath": "GCA_038588395.1/GCA_038588395.1_ASM3858839v1_genomic.fna",
      "fileType": "GENOMIC_NUCLEOTIDE_FASTA"
    }
  ]
},{
  "accession": "GCA_038588635.1",
  "files": [
    {
      "filePath": "GCA_038588635.1/GCA_038588635.1_ASM3858863v1_genomic.fna",
      "fileType": "GENOMIC_NUCLEOTIDE_FASTA"
    }
  ]
},{
  "accession": "GCA_038588805.1",
  "files": [
    {
      "filePath": "GCA_038588805.1/GCA_038588805.1_ASM3858880v1_genomic.fna",
      "fileType": "GENOMIC_NUCLEOTIDE_FASTA"
    }
  ]
},{
  "accession": "GCA_038588865.1",
  "files": [
    {
      "filePath": "GCA_038588865.1/GCA_038588865.1_ASM3858886v1_genomic.fna",
      "fileType": "GENOMIC_NUCLEOTIDE_FASTA"
    }
  ]
},{
  "accession": "GCA_038589045.1",
  "files": [
    {
      "filePath": "GCA_038589045.1/GCA_038589045.1_ASM3858904v1_genomic.fna",
      "fileType": "GENOMIC_NUCLEOTIDE_FASTA"
    }
  ]
},{
  "accession": "GCA_038589145.1",
  "files": [
    {
      "filePath": "GCA_038589145.1/GCA_038589145.1_ASM3858914v1_genomic.fna",
      "fileType": "GENOMIC_NUCLEOTIDE_FASTA"
    }
  ]
},{
  "accession": "GCA_038590755.1",
  "files": [
    {
      "filePath": "GCA_038590755.1/GCA_038590755.1_ASM3859075v1_genomic.fna",
      "fileType": "GENOMIC_NUCLEOTIDE_FASTA"
    }
  ]
},{
  "accession": "GCA_038590775.1",
  "files": [
    {
      "filePath": "GCA_038590775.1/GCA_038590775.1_ASM3859077v1_genomic.fna",
      "fileType": "GENOMIC_NUCLEOTIDE_FASTA"
    }
  ]
},{
  "accession": "GCA_038590805.1",
  "files": [
    {
      "filePath": "GCA_038590805.1/GCA_038590805.1_ASM3859080v1_genomic.fna",
      "fileType": "GENOMIC_NUCLEOTIDE_FASTA"
    }
  ]
},{
  "accession": "GCA_038590815.1",
  "files": [
    {
      "filePath": "GCA_038590815.1/GCA_038590815.1_ASM3859081v1_genomic.fna",
      "fileType": "GENOMIC_NUCLEOTIDE_FASTA"
    }
  ]
},{
  "accession": "GCA_038591205.1",
  "files": [
    {
      "filePath": "GCA_038591205.1/GCA_038591205.1_ASM3859120v1_genomic.fna",
      "fileType": "GENOMIC_NUCLEOTIDE_FASTA"
    }
  ]
},{
  "accession": "GCA_038591235.1",
  "files": [
    {
      "filePath": "GCA_038591235.1/GCA_038591235.1_ASM3859123v1_genomic.fna",
      "fileType": "GENOMIC_NUCLEOTIDE_FASTA"
    }
  ]
},{
  "accession": "GCA_038591265.1",
  "files": [
    {
      "filePath": "GCA_038591265.1/GCA_038591265.1_ASM3859126v1_genomic.fna",
      "fileType": "GENOMIC_NUCLEOTIDE_FASTA"
    }
  ]
},{
  "accession": "GCA_038591285.1",
  "files": [
    {
      "filePath": "GCA_038591285.1/GCA_038591285.1_ASM3859128v1_genomic.fna",
      "fileType": "GENOMIC_NUCLEOTIDE_FASTA"
    }
  ]
},{
  "accession": "GCA_038591305.1",
  "files": [
    {
      "filePath": "GCA_038591305.1/GCA_038591305.1_ASM3859130v1_genomic.fna",
      "fileType": "GENOMIC_NUCLEOTIDE_FASTA"
    }
  ]
},{
  "accession": "GCA_038591355.1",
  "files": [
    {
      "filePath": "GCA_038591355.1/GCA_038591355.1_ASM3859135v1_genomic.fna",
      "fileType": "GENOMIC_NUCLEOTIDE_FASTA"
    }
  ]
},{
  "accession": "GCA_038591435.1",
  "files": [
    {
      "filePath": "GCA_038591435.1/GCA_038591435.1_ASM3859143v1_genomic.fna",
      "fileType": "GENOMIC_NUCLEOTIDE_FASTA"
    }
  ]
},{
  "accession": "GCA_038591685.1",
  "files": [
    {
      "filePath": "GCA_038591685.1/GCA_038591685.1_ASM3859168v1_genomic.fna",
      "fileType": "GENOMIC_NUCLEOTIDE_FASTA"
    }
  ]
},{
  "accession": "GCA_038591695.1",
  "files": [
    {
      "filePath": "GCA_038591695.1/GCA_038591695.1_ASM3859169v1_genomic.fna",
      "fileType": "GENOMIC_NUCLEOTIDE_FASTA"
    }
  ]
},{
  "accession": "GCA_038591765.1",
  "files": [
    {
      "filePath": "GCA_038591765.1/GCA_038591765.1_ASM3859176v1_genomic.fna",
      "fileType": "GENOMIC_NUCLEOTIDE_FASTA"
    }
  ]
},{
  "accession": "GCA_038591815.1",
  "files": [
    {
      "filePath": "GCA_038591815.1/GCA_038591815.1_ASM3859181v1_genomic.fna",
      "fileType": "GENOMIC_NUCLEOTIDE_FASTA"
    }
  ]
},{
  "accession": "GCA_038592205.1",
  "files": [
    {
      "filePath": "GCA_038592205.1/GCA_038592205.1_ASM3859220v1_genomic.fna",
      "fileType": "GENOMIC_NUCLEOTIDE_FASTA"
    }
  ]
},{
  "accession": "GCA_038592225.1",
  "files": [
    {
      "filePath": "GCA_038592225.1/GCA_038592225.1_ASM3859222v1_genomic.fna",
      "fileType": "GENOMIC_NUCLEOTIDE_FASTA"
    }
  ]
},{
  "accession": "GCA_038592575.1",
  "files": [
    {
      "filePath": "GCA_038592575.1/GCA_038592575.1_ASM3859257v1_genomic.fna",
      "fileType": "GENOMIC_NUCLEOTIDE_FASTA"
    }
  ]
},{
  "accession": "GCA_038592845.1",
  "files": [
    {
      "filePath": "GCA_038592845.1/GCA_038592845.1_ASM3859284v1_genomic.fna",
      "fileType": "GENOMIC_NUCLEOTIDE_FASTA"
    }
  ]
},{
  "accession": "GCA_038595155.1",
  "files": [
    {
      "filePath": "GCA_038595155.1/GCA_038595155.1_ASM3859515v1_genomic.fna",
      "fileType": "GENOMIC_NUCLEOTIDE_FASTA"
    }
  ]
},{
  "accession": "GCA_038595225.1",
  "files": [
    {
      "filePath": "GCA_038595225.1/GCA_038595225.1_ASM3859522v1_genomic.fna",
      "fileType": "GENOMIC_NUCLEOTIDE_FASTA"
    }
  ]
},{
  "accession": "GCA_038595235.1",
  "files": [
    {
      "filePath": "GCA_038595235.1/GCA_038595235.1_ASM3859523v1_genomic.fna",
      "fileType": "GENOMIC_NUCLEOTIDE_FASTA"
    }
  ]
},{
  "accession": "GCA_038595415.1",
  "files": [
    {
      "filePath": "GCA_038595415.1/GCA_038595415.1_ASM3859541v1_genomic.fna",
      "fileType": "GENOMIC_NUCLEOTIDE_FASTA"
    }
  ]
},{
  "accession": "GCA_038595435.1",
  "files": [
    {
      "filePath": "GCA_038595435.1/GCA_038595435.1_ASM3859543v1_genomic.fna",
      "fileType": "GENOMIC_NUCLEOTIDE_FASTA"
    }
  ]
},{
  "accession": "GCA_038595465.1",
  "files": [
    {
      "filePath": "GCA_038595465.1/GCA_038595465.1_ASM3859546v1_genomic.fna",
      "fileType": "GENOMIC_NUCLEOTIDE_FASTA"
    }
  ]
},{
  "accession": "GCA_038595585.1",
  "files": [
    {
      "filePath": "GCA_038595585.1/GCA_038595585.1_ASM3859558v1_genomic.fna",
      "fileType": "GENOMIC_NUCLEOTIDE_FASTA"
    }
  ]
},{
  "accession": "GCA_038595915.1",
  "files": [
    {
      "filePath": "GCA_038595915.1/GCA_038595915.1_ASM3859591v1_genomic.fna",
      "fileType": "GENOMIC_NUCLEOTIDE_FASTA"
    }
  ]
},{
  "accession": "GCA_038595935.1",
  "files": [
    {
      "filePath": "GCA_038595935.1/GCA_038595935.1_ASM3859593v1_genomic.fna",
      "fileType": "GENOMIC_NUCLEOTIDE_FASTA"
    }
  ]
},{
  "accession": "GCA_038595955.1",
  "files": [
    {
      "filePath": "GCA_038595955.1/GCA_038595955.1_ASM3859595v1_genomic.fna",
      "fileType": "GENOMIC_NUCLEOTIDE_FASTA"
    }
  ]
},{
  "accession": "GCA_038596065.1",
  "files": [
    {
      "filePath": "GCA_038596065.1/GCA_038596065.1_ASM3859606v1_genomic.fna",
      "fileType": "GENOMIC_NUCLEOTIDE_FASTA"
    }
  ]
},{
  "accession": "GCA_038596115.1",
  "files": [
    {
      "filePath": "GCA_038596115.1/GCA_038596115.1_ASM3859611v1_genomic.fna",
      "fileType": "GENOMIC_NUCLEOTIDE_FASTA"
    }
  ]
},{
  "accession": "GCA_038596195.1",
  "files": [
    {
      "filePath": "GCA_038596195.1/GCA_038596195.1_ASM3859619v1_genomic.fna",
      "fileType": "GENOMIC_NUCLEOTIDE_FASTA"
    }
  ]
},{
  "accession": "GCA_038596405.1",
  "files": [
    {
      "filePath": "GCA_038596405.1/GCA_038596405.1_ASM3859640v1_genomic.fna",
      "fileType": "GENOMIC_NUCLEOTIDE_FASTA"
    }
  ]
},{
  "accession": "GCA_038596555.1",
  "files": [
    {
      "filePath": "GCA_038596555.1/GCA_038596555.1_ASM3859655v1_genomic.fna",
      "fileType": "GENOMIC_NUCLEOTIDE_FASTA"
    }
  ]
},{
  "accession": "GCA_038596615.1",
  "files": [
    {
      "filePath": "GCA_038596615.1/GCA_038596615.1_ASM3859661v1_genomic.fna",
      "fileType": "GENOMIC_NUCLEOTIDE_FASTA"
    }
  ]
},{
  "accession": "GCA_038596655.1",
  "files": [
    {
      "filePath": "GCA_038596655.1/GCA_038596655.1_ASM3859665v1_genomic.fna",
      "fileType": "GENOMIC_NUCLEOTIDE_FASTA"
    }
  ]
},{
  "accession": "GCA_038596825.1",
  "files": [
    {
      "filePath": "GCA_038596825.1/GCA_038596825.1_ASM3859682v1_genomic.fna",
      "fileType": "GENOMIC_NUCLEOTIDE_FASTA"
    }
  ]
},{
  "accession": "GCA_038596845.1",
  "files": [
    {
      "filePath": "GCA_038596845.1/GCA_038596845.1_ASM3859684v1_genomic.fna",
      "fileType": "GENOMIC_NUCLEOTIDE_FASTA"
    }
  ]
},{
  "accession": "GCA_038596865.1",
  "files": [
    {
      "filePath": "GCA_038596865.1/GCA_038596865.1_ASM3859686v1_genomic.fna",
      "fileType": "GENOMIC_NUCLEOTIDE_FASTA"
    }
  ]
},{
  "accession": "GCA_038596965.1",
  "files": [
    {
      "filePath": "GCA_038596965.1/GCA_038596965.1_ASM3859696v1_genomic.fna",
      "fileType": "GENOMIC_NUCLEOTIDE_FASTA"
    }
  ]
},{
  "accession": "GCA_038597085.1",
  "files": [
    {
      "filePath": "GCA_038597085.1/GCA_038597085.1_ASM3859708v1_genomic.fna",
      "fileType": "GENOMIC_NUCLEOTIDE_FASTA"
    }
  ]
},{
  "accession": "GCA_038597255.1",
  "files": [
    {
      "filePath": "GCA_038597255.1/GCA_038597255.1_ASM3859725v1_genomic.fna",
      "fileType": "GENOMIC_NUCLEOTIDE_FASTA"
    }
  ]
},{
  "accession": "GCA_038597455.1",
  "files": [
    {
      "filePath": "GCA_038597455.1/GCA_038597455.1_ASM3859745v1_genomic.fna",
      "fileType": "GENOMIC_NUCLEOTIDE_FASTA"
    }
  ]
},{
  "accession": "GCA_038597485.1",
  "files": [
    {
      "filePath": "GCA_038597485.1/GCA_038597485.1_ASM3859748v1_genomic.fna",
      "fileType": "GENOMIC_NUCLEOTIDE_FASTA"
    }
  ]
},{
  "accession": "GCA_038597605.1",
  "files": [
    {
      "filePath": "GCA_038597605.1/GCA_038597605.1_ASM3859760v1_genomic.fna",
      "fileType": "GENOMIC_NUCLEOTIDE_FASTA"
    }
  ]
},{
  "accession": "GCA_038597635.1",
  "files": [
    {
      "filePath": "GCA_038597635.1/GCA_038597635.1_ASM3859763v1_genomic.fna",
      "fileType": "GENOMIC_NUCLEOTIDE_FASTA"
    }
  ]
},{
  "accession": "GCA_038597675.1",
  "files": [
    {
      "filePath": "GCA_038597675.1/GCA_038597675.1_ASM3859767v1_genomic.fna",
      "fileType": "GENOMIC_NUCLEOTIDE_FASTA"
    }
  ]
},{
  "accession": "GCA_038597685.1",
  "files": [
    {
      "filePath": "GCA_038597685.1/GCA_038597685.1_ASM3859768v1_genomic.fna",
      "fileType": "GENOMIC_NUCLEOTIDE_FASTA"
    }
  ]
},{
  "accession": "GCA_038597715.1",
  "files": [
    {
      "filePath": "GCA_038597715.1/GCA_038597715.1_ASM3859771v1_genomic.fna",
      "fileType": "GENOMIC_NUCLEOTIDE_FASTA"
    }
  ]
},{
  "accession": "GCA_038597805.1",
  "files": [
    {
      "filePath": "GCA_038597805.1/GCA_038597805.1_ASM3859780v1_genomic.fna",
      "fileType": "GENOMIC_NUCLEOTIDE_FASTA"
    }
  ]
},{
  "accession": "GCA_038597885.1",
  "files": [
    {
      "filePath": "GCA_038597885.1/GCA_038597885.1_ASM3859788v1_genomic.fna",
      "fileType": "GENOMIC_NUCLEOTIDE_FASTA"
    }
  ]
},{
  "accession": "GCA_038597905.1",
  "files": [
    {
      "filePath": "GCA_038597905.1/GCA_038597905.1_ASM3859790v1_genomic.fna",
      "fileType": "GENOMIC_NUCLEOTIDE_FASTA"
    }
  ]
},{
  "accession": "GCA_038597945.1",
  "files": [
    {
      "filePath": "GCA_038597945.1/GCA_038597945.1_ASM3859794v1_genomic.fna",
      "fileType": "GENOMIC_NUCLEOTIDE_FASTA"
    }
  ]
},{
  "accession": "GCA_038598005.1",
  "files": [
    {
      "filePath": "GCA_038598005.1/GCA_038598005.1_ASM3859800v1_genomic.fna",
      "fileType": "GENOMIC_NUCLEOTIDE_FASTA"
    }
  ]
},{
  "accession": "GCA_038598045.1",
  "files": [
    {
      "filePath": "GCA_038598045.1/GCA_038598045.1_ASM3859804v1_genomic.fna",
      "fileType": "GENOMIC_NUCLEOTIDE_FASTA"
    }
  ]
},{
  "accession": "GCA_038598135.1",
  "files": [
    {
      "filePath": "GCA_038598135.1/GCA_038598135.1_ASM3859813v1_genomic.fna",
      "fileType": "GENOMIC_NUCLEOTIDE_FASTA"
    }
  ]
},{
  "accession": "GCA_038598325.1",
  "files": [
    {
      "filePath": "GCA_038598325.1/GCA_038598325.1_ASM3859832v1_genomic.fna",
      "fileType": "GENOMIC_NUCLEOTIDE_FASTA"
    }
  ]
},{
  "accession": "GCA_038598395.1",
  "files": [
    {
      "filePath": "GCA_038598395.1/GCA_038598395.1_ASM3859839v1_genomic.fna",
      "fileType": "GENOMIC_NUCLEOTIDE_FASTA"
    }
  ]
},{
  "accession": "GCA_038598605.1",
  "files": [
    {
      "filePath": "GCA_038598605.1/GCA_038598605.1_ASM3859860v1_genomic.fna",
      "fileType": "GENOMIC_NUCLEOTIDE_FASTA"
    }
  ]
},{
  "accession": "GCA_038598615.1",
  "files": [
    {
      "filePath": "GCA_038598615.1/GCA_038598615.1_ASM3859861v1_genomic.fna",
      "fileType": "GENOMIC_NUCLEOTIDE_FASTA"
    }
  ]
},{
  "accession": "GCA_038598685.1",
  "files": [
    {
      "filePath": "GCA_038598685.1/GCA_038598685.1_ASM3859868v1_genomic.fna",
      "fileType": "GENOMIC_NUCLEOTIDE_FASTA"
    }
  ]
},{
  "accession": "GCA_038598895.1",
  "files": [
    {
      "filePath": "GCA_038598895.1/GCA_038598895.1_ASM3859889v1_genomic.fna",
      "fileType": "GENOMIC_NUCLEOTIDE_FASTA"
    }
  ]
},{
  "accession": "GCA_038599075.1",
  "files": [
    {
      "filePath": "GCA_038599075.1/GCA_038599075.1_ASM3859907v1_genomic.fna",
      "fileType": "GENOMIC_NUCLEOTIDE_FASTA"
    }
  ]
},{
  "accession": "GCA_038599365.1",
  "files": [
    {
      "filePath": "GCA_038599365.1/GCA_038599365.1_ASM3859936v1_genomic.fna",
      "fileType": "GENOMIC_NUCLEOTIDE_FASTA"
    }
  ]
},{
  "accession": "GCA_038599895.1",
  "files": [
    {
      "filePath": "GCA_038599895.1/GCA_038599895.1_ASM3859989v1_genomic.fna",
      "fileType": "GENOMIC_NUCLEOTIDE_FASTA"
    }
  ]
},{
  "accession": "GCA_038600685.1",
  "files": [
    {
      "filePath": "GCA_038600685.1/GCA_038600685.1_ASM3860068v1_genomic.fna",
      "fileType": "GENOMIC_NUCLEOTIDE_FASTA"
    }
  ]
},{
  "accession": "GCA_038600755.1",
  "files": [
    {
      "filePath": "GCA_038600755.1/GCA_038600755.1_ASM3860075v1_genomic.fna",
      "fileType": "GENOMIC_NUCLEOTIDE_FASTA"
    }
  ]
},{
  "accession": "GCA_038600855.1",
  "files": [
    {
      "filePath": "GCA_038600855.1/GCA_038600855.1_ASM3860085v1_genomic.fna",
      "fileType": "GENOMIC_NUCLEOTIDE_FASTA"
    }
  ]
},{
  "accession": "GCA_038600995.1",
  "files": [
    {
      "filePath": "GCA_038600995.1/GCA_038600995.1_ASM3860099v1_genomic.fna",
      "fileType": "GENOMIC_NUCLEOTIDE_FASTA"
    }
  ]
},{
  "accession": "GCA_038601595.1",
  "files": [
    {
      "filePath": "GCA_038601595.1/GCA_038601595.1_ASM3860159v1_genomic.fna",
      "fileType": "GENOMIC_NUCLEOTIDE_FASTA"
    }
  ]
},{
  "accession": "GCA_038602405.1",
  "files": [
    {
      "filePath": "GCA_038602405.1/GCA_038602405.1_ASM3860240v1_genomic.fna",
      "fileType": "GENOMIC_NUCLEOTIDE_FASTA"
    }
  ]
},{
  "accession": "GCA_038603945.1",
  "files": [
    {
      "filePath": "GCA_038603945.1/GCA_038603945.1_ASM3860394v1_genomic.fna",
      "fileType": "GENOMIC_NUCLEOTIDE_FASTA"
    }
  ]
},{
  "accession": "GCA_038604305.1",
  "files": [
    {
      "filePath": "GCA_038604305.1/GCA_038604305.1_ASM3860430v1_genomic.fna",
      "fileType": "GENOMIC_NUCLEOTIDE_FASTA"
    }
  ]
},{
  "accession": "GCA_038605275.1",
  "files": [
    {
      "filePath": "GCA_038605275.1/GCA_038605275.1_ASM3860527v1_genomic.fna",
      "fileType": "GENOMIC_NUCLEOTIDE_FASTA"
    }
  ]
},{
  "accession": "GCA_038605645.1",
  "files": [
    {
      "filePath": "GCA_038605645.1/GCA_038605645.1_ASM3860564v1_genomic.fna",
      "fileType": "GENOMIC_NUCLEOTIDE_FASTA"
    }
  ]
},{
  "accession": "GCA_038606095.1",
  "files": [
    {
      "filePath": "GCA_038606095.1/GCA_038606095.1_ASM3860609v1_genomic.fna",
      "fileType": "GENOMIC_NUCLEOTIDE_FASTA"
    }
  ]
},{
  "accession": "GCA_038606185.1",
  "files": [
    {
      "filePath": "GCA_038606185.1/GCA_038606185.1_ASM3860618v1_genomic.fna",
      "fileType": "GENOMIC_NUCLEOTIDE_FASTA"
    }
  ]
},{
  "accession": "GCA_038606375.1",
  "files": [
    {
      "filePath": "GCA_038606375.1/GCA_038606375.1_ASM3860637v1_genomic.fna",
      "fileType": "GENOMIC_NUCLEOTIDE_FASTA"
    }
  ]
},{
  "accession": "GCA_038606515.1",
  "files": [
    {
      "filePath": "GCA_038606515.1/GCA_038606515.1_ASM3860651v1_genomic.fna",
      "fileType": "GENOMIC_NUCLEOTIDE_FASTA"
    }
  ]
},{
  "accession": "GCA_038606565.1",
  "files": [
    {
      "filePath": "GCA_038606565.1/GCA_038606565.1_ASM3860656v1_genomic.fna",
      "fileType": "GENOMIC_NUCLEOTIDE_FASTA"
    }
  ]
},{
  "accession": "GCA_038607155.1",
  "files": [
    {
      "filePath": "GCA_038607155.1/GCA_038607155.1_ASM3860715v1_genomic.fna",
      "fileType": "GENOMIC_NUCLEOTIDE_FASTA"
    }
  ]
},{
  "accession": "GCA_038607195.1",
  "files": [
    {
      "filePath": "GCA_038607195.1/GCA_038607195.1_ASM3860719v1_genomic.fna",
      "fileType": "GENOMIC_NUCLEOTIDE_FASTA"
    }
  ]
},{
  "accession": "GCA_038607335.1",
  "files": [
    {
      "filePath": "GCA_038607335.1/GCA_038607335.1_ASM3860733v1_genomic.fna",
      "fileType": "GENOMIC_NUCLEOTIDE_FASTA"
    }
  ]
},{
  "accession": "GCA_038607595.1",
  "files": [
    {
      "filePath": "GCA_038607595.1/GCA_038607595.1_ASM3860759v1_genomic.fna",
      "fileType": "GENOMIC_NUCLEOTIDE_FASTA"
    }
  ]
},{
  "accession": "GCA_038608255.1",
  "files": [
    {
      "filePath": "GCA_038608255.1/GCA_038608255.1_ASM3860825v1_genomic.fna",
      "fileType": "GENOMIC_NUCLEOTIDE_FASTA"
    }
  ]
},{
  "accession": "GCA_038608385.1",
  "files": [
    {
      "filePath": "GCA_038608385.1/GCA_038608385.1_ASM3860838v1_genomic.fna",
      "fileType": "GENOMIC_NUCLEOTIDE_FASTA"
    }
  ]
},{
  "accession": "GCA_038609095.1",
  "files": [
    {
      "filePath": "GCA_038609095.1/GCA_038609095.1_ASM3860909v1_genomic.fna",
      "fileType": "GENOMIC_NUCLEOTIDE_FASTA"
    }
  ]
},{
  "accession": "GCA_038609115.1",
  "files": [
    {
      "filePath": "GCA_038609115.1/GCA_038609115.1_ASM3860911v1_genomic.fna",
      "fileType": "GENOMIC_NUCLEOTIDE_FASTA"
    }
  ]
},{
  "accession": "GCA_038609255.1",
  "files": [
    {
      "filePath": "GCA_038609255.1/GCA_038609255.1_ASM3860925v1_genomic.fna",
      "fileType": "GENOMIC_NUCLEOTIDE_FASTA"
    }
  ]
},{
  "accession": "GCA_038609445.1",
  "files": [
    {
      "filePath": "GCA_038609445.1/GCA_038609445.1_ASM3860944v1_genomic.fna",
      "fileType": "GENOMIC_NUCLEOTIDE_FASTA"
    }
  ]
},{
  "accession": "GCA_038609465.1",
  "files": [
    {
      "filePath": "GCA_038609465.1/GCA_038609465.1_ASM3860946v1_genomic.fna",
      "fileType": "GENOMIC_NUCLEOTIDE_FASTA"
    }
  ]
},{
  "accession": "GCA_038610025.1",
  "files": [
    {
      "filePath": "GCA_038610025.1/GCA_038610025.1_ASM3861002v1_genomic.fna",
      "fileType": "GENOMIC_NUCLEOTIDE_FASTA"
    }
  ]
},{
  "accession": "GCA_038610565.1",
  "files": [
    {
      "filePath": "GCA_038610565.1/GCA_038610565.1_ASM3861056v1_genomic.fna",
      "fileType": "GENOMIC_NUCLEOTIDE_FASTA"
    }
  ]
},{
  "accession": "GCA_038610585.1",
  "files": [
    {
      "filePath": "GCA_038610585.1/GCA_038610585.1_ASM3861058v1_genomic.fna",
      "fileType": "GENOMIC_NUCLEOTIDE_FASTA"
    }
  ]
},{
  "accession": "GCA_038610845.1",
  "files": [
    {
      "filePath": "GCA_038610845.1/GCA_038610845.1_ASM3861084v1_genomic.fna",
      "fileType": "GENOMIC_NUCLEOTIDE_FASTA"
    }
  ]
},{
  "accession": "GCA_038610965.1",
  "files": [
    {
      "filePath": "GCA_038610965.1/GCA_038610965.1_ASM3861096v1_genomic.fna",
      "fileType": "GENOMIC_NUCLEOTIDE_FASTA"
    }
  ]
},{
  "accession": "GCA_038611095.1",
  "files": [
    {
      "filePath": "GCA_038611095.1/GCA_038611095.1_ASM3861109v1_genomic.fna",
      "fileType": "GENOMIC_NUCLEOTIDE_FASTA"
    }
  ]
},{
  "accession": "GCA_038611125.1",
  "files": [
    {
      "filePath": "GCA_038611125.1/GCA_038611125.1_ASM3861112v1_genomic.fna",
      "fileType": "GENOMIC_NUCLEOTIDE_FASTA"
    }
  ]
},{
  "accession": "GCA_038611365.1",
  "files": [
    {
      "filePath": "GCA_038611365.1/GCA_038611365.1_ASM3861136v1_genomic.fna",
      "fileType": "GENOMIC_NUCLEOTIDE_FASTA"
    }
  ]
},{
  "accession": "GCA_038611385.1",
  "files": [
    {
      "filePath": "GCA_038611385.1/GCA_038611385.1_ASM3861138v1_genomic.fna",
      "fileType": "GENOMIC_NUCLEOTIDE_FASTA"
    }
  ]
},{
  "accession": "GCA_038611745.1",
  "files": [
    {
      "filePath": "GCA_038611745.1/GCA_038611745.1_ASM3861174v1_genomic.fna",
      "fileType": "GENOMIC_NUCLEOTIDE_FASTA"
    }
  ]
},{
  "accession": "GCA_038611995.1",
  "files": [
    {
      "filePath": "GCA_038611995.1/GCA_038611995.1_ASM3861199v1_genomic.fna",
      "fileType": "GENOMIC_NUCLEOTIDE_FASTA"
    }
  ]
},{
  "accession": "GCA_038612265.1",
  "files": [
    {
      "filePath": "GCA_038612265.1/GCA_038612265.1_ASM3861226v1_genomic.fna",
      "fileType": "GENOMIC_NUCLEOTIDE_FASTA"
    }
  ]
},{
  "accession": "GCA_038612565.1",
  "files": [
    {
      "filePath": "GCA_038612565.1/GCA_038612565.1_ASM3861256v1_genomic.fna",
      "fileType": "GENOMIC_NUCLEOTIDE_FASTA"
    }
  ]
},{
  "accession": "GCA_038613235.1",
  "files": [
    {
      "filePath": "GCA_038613235.1/GCA_038613235.1_ASM3861323v1_genomic.fna",
      "fileType": "GENOMIC_NUCLEOTIDE_FASTA"
    }
  ]
},{
  "accession": "GCA_038613345.1",
  "files": [
    {
      "filePath": "GCA_038613345.1/GCA_038613345.1_ASM3861334v1_genomic.fna",
      "fileType": "GENOMIC_NUCLEOTIDE_FASTA"
    }
  ]
},{
  "accession": "GCA_038613665.1",
  "files": [
    {
      "filePath": "GCA_038613665.1/GCA_038613665.1_ASM3861366v1_genomic.fna",
      "fileType": "GENOMIC_NUCLEOTIDE_FASTA"
    }
  ]
},{
  "accession": "GCA_038614815.1",
  "files": [
    {
      "filePath": "GCA_038614815.1/GCA_038614815.1_ASM3861481v1_genomic.fna",
      "fileType": "GENOMIC_NUCLEOTIDE_FASTA"
    }
  ]
},{
  "accession": "GCA_038614995.1",
  "files": [
    {
      "filePath": "GCA_038614995.1/GCA_038614995.1_ASM3861499v1_genomic.fna",
      "fileType": "GENOMIC_NUCLEOTIDE_FASTA"
    }
  ]
},{
  "accession": "GCA_038615215.1",
  "files": [
    {
      "filePath": "GCA_038615215.1/GCA_038615215.1_ASM3861521v1_genomic.fna",
      "fileType": "GENOMIC_NUCLEOTIDE_FASTA"
    }
  ]
},{
  "accession": "GCA_038615445.1",
  "files": [
    {
      "filePath": "GCA_038615445.1/GCA_038615445.1_ASM3861544v1_genomic.fna",
      "fileType": "GENOMIC_NUCLEOTIDE_FASTA"
    }
  ]
},{
  "accession": "GCA_038615715.1",
  "files": [
    {
      "filePath": "GCA_038615715.1/GCA_038615715.1_ASM3861571v1_genomic.fna",
      "fileType": "GENOMIC_NUCLEOTIDE_FASTA"
    }
  ]
},{
  "accession": "GCA_038615835.1",
  "files": [
    {
      "filePath": "GCA_038615835.1/GCA_038615835.1_ASM3861583v1_genomic.fna",
      "fileType": "GENOMIC_NUCLEOTIDE_FASTA"
    }
  ]
},{
  "accession": "GCA_038616105.1",
  "files": [
    {
      "filePath": "GCA_038616105.1/GCA_038616105.1_ASM3861610v1_genomic.fna",
      "fileType": "GENOMIC_NUCLEOTIDE_FASTA"
    }
  ]
},{
  "accession": "GCA_038616555.1",
  "files": [
    {
      "filePath": "GCA_038616555.1/GCA_038616555.1_ASM3861655v1_genomic.fna",
      "fileType": "GENOMIC_NUCLEOTIDE_FASTA"
    }
  ]
},{
  "accession": "GCA_038616695.1",
  "files": [
    {
      "filePath": "GCA_038616695.1/GCA_038616695.1_ASM3861669v1_genomic.fna",
      "fileType": "GENOMIC_NUCLEOTIDE_FASTA"
    }
  ]
},{
  "accession": "GCA_038617825.1",
  "files": [
    {
      "filePath": "GCA_038617825.1/GCA_038617825.1_ASM3861782v1_genomic.fna",
      "fileType": "GENOMIC_NUCLEOTIDE_FASTA"
    }
  ]
},{
  "accession": "GCA_038632575.1",
  "files": [
    {
      "filePath": "GCA_038632575.1/GCA_038632575.1_ASM3863257v1_genomic.fna",
      "fileType": "GENOMIC_NUCLEOTIDE_FASTA"
    }
  ]
},{
  "accession": "GCA_038633565.1",
  "files": [
    {
      "filePath": "GCA_038633565.1/GCA_038633565.1_ASM3863356v1_genomic.fna",
      "fileType": "GENOMIC_NUCLEOTIDE_FASTA"
    }
  ]
},{
  "accession": "GCA_038634035.1",
  "files": [
    {
      "filePath": "GCA_038634035.1/GCA_038634035.1_ASM3863403v1_genomic.fna",
      "fileType": "GENOMIC_NUCLEOTIDE_FASTA"
    }
  ]
},{
  "accession": "GCA_038634055.1",
  "files": [
    {
      "filePath": "GCA_038634055.1/GCA_038634055.1_ASM3863405v1_genomic.fna",
      "fileType": "GENOMIC_NUCLEOTIDE_FASTA"
    }
  ]
},{
  "accession": "GCA_038634235.1",
  "files": [
    {
      "filePath": "GCA_038634235.1/GCA_038634235.1_ASM3863423v1_genomic.fna",
      "fileType": "GENOMIC_NUCLEOTIDE_FASTA"
    }
  ]
},{
  "accession": "GCA_038634625.1",
  "files": [
    {
      "filePath": "GCA_038634625.1/GCA_038634625.1_ASM3863462v1_genomic.fna",
      "fileType": "GENOMIC_NUCLEOTIDE_FASTA"
    }
  ]
},{
  "accession": "GCA_038634645.1",
  "files": [
    {
      "filePath": "GCA_038634645.1/GCA_038634645.1_ASM3863464v1_genomic.fna",
      "fileType": "GENOMIC_NUCLEOTIDE_FASTA"
    }
  ]
},{
  "accession": "GCA_038634655.1",
  "files": [
    {
      "filePath": "GCA_038634655.1/GCA_038634655.1_ASM3863465v1_genomic.fna",
      "fileType": "GENOMIC_NUCLEOTIDE_FASTA"
    }
  ]
},{
  "accession": "GCA_038634665.1",
  "files": [
    {
      "filePath": "GCA_038634665.1/GCA_038634665.1_ASM3863466v1_genomic.fna",
      "fileType": "GENOMIC_NUCLEOTIDE_FASTA"
    }
  ]
},{
  "accession": "GCA_038634675.1",
  "files": [
    {
      "filePath": "GCA_038634675.1/GCA_038634675.1_ASM3863467v1_genomic.fna",
      "fileType": "GENOMIC_NUCLEOTIDE_FASTA"
    }
  ]
},{
  "accession": "GCA_038635055.1",
  "files": [
    {
      "filePath": "GCA_038635055.1/GCA_038635055.1_ASM3863505v1_genomic.fna",
      "fileType": "GENOMIC_NUCLEOTIDE_FASTA"
    }
  ]
},{
  "accession": "GCA_038635225.1",
  "files": [
    {
      "filePath": "GCA_038635225.1/GCA_038635225.1_ASM3863522v1_genomic.fna",
      "fileType": "GENOMIC_NUCLEOTIDE_FASTA"
    }
  ]
},{
  "accession": "GCA_038635355.1",
  "files": [
    {
      "filePath": "GCA_038635355.1/GCA_038635355.1_ASM3863535v1_genomic.fna",
      "fileType": "GENOMIC_NUCLEOTIDE_FASTA"
    }
  ]
},{
  "accession": "GCA_038636095.1",
  "files": [
    {
      "filePath": "GCA_038636095.1/GCA_038636095.1_ASM3863609v1_genomic.fna",
      "fileType": "GENOMIC_NUCLEOTIDE_FASTA"
    }
  ]
},{
  "accession": "GCA_038636915.1",
  "files": [
    {
      "filePath": "GCA_038636915.1/GCA_038636915.1_ASM3863691v1_genomic.fna",
      "fileType": "GENOMIC_NUCLEOTIDE_FASTA"
    }
  ]
},{
  "accession": "GCA_038637605.1",
  "files": [
    {
      "filePath": "GCA_038637605.1/GCA_038637605.1_ASM3863760v1_genomic.fna",
      "fileType": "GENOMIC_NUCLEOTIDE_FASTA"
    }
  ]
},{
  "accession": "GCA_038638695.1",
  "files": [
    {
      "filePath": "GCA_038638695.1/GCA_038638695.1_ASM3863869v1_genomic.fna",
      "fileType": "GENOMIC_NUCLEOTIDE_FASTA"
    }
  ]
},{
  "accession": "GCA_038638905.1",
  "files": [
    {
      "filePath": "GCA_038638905.1/GCA_038638905.1_ASM3863890v1_genomic.fna",
      "fileType": "GENOMIC_NUCLEOTIDE_FASTA"
    }
  ]
},{
  "accession": "GCA_038639205.1",
  "files": [
    {
      "filePath": "GCA_038639205.1/GCA_038639205.1_ASM3863920v1_genomic.fna",
      "fileType": "GENOMIC_NUCLEOTIDE_FASTA"
    }
  ]
},{
  "accession": "GCA_038639315.1",
  "files": [
    {
      "filePath": "GCA_038639315.1/GCA_038639315.1_ASM3863931v1_genomic.fna",
      "fileType": "GENOMIC_NUCLEOTIDE_FASTA"
    }
  ]
},{
  "accession": "GCA_038639765.1",
  "files": [
    {
      "filePath": "GCA_038639765.1/GCA_038639765.1_ASM3863976v1_genomic.fna",
      "fileType": "GENOMIC_NUCLEOTIDE_FASTA"
    }
  ]
},{
  "accession": "GCA_038640195.1",
  "files": [
    {
      "filePath": "GCA_038640195.1/GCA_038640195.1_ASM3864019v1_genomic.fna",
      "fileType": "GENOMIC_NUCLEOTIDE_FASTA"
    }
  ]
},{
  "accession": "GCA_038640265.1",
  "files": [
    {
      "filePath": "GCA_038640265.1/GCA_038640265.1_ASM3864026v1_genomic.fna",
      "fileType": "GENOMIC_NUCLEOTIDE_FASTA"
    }
  ]
},{
  "accession": "GCA_038640495.1",
  "files": [
    {
      "filePath": "GCA_038640495.1/GCA_038640495.1_ASM3864049v1_genomic.fna",
      "fileType": "GENOMIC_NUCLEOTIDE_FASTA"
    }
  ]
},{
  "accession": "GCA_038640545.1",
  "files": [
    {
      "filePath": "GCA_038640545.1/GCA_038640545.1_ASM3864054v1_genomic.fna",
      "fileType": "GENOMIC_NUCLEOTIDE_FASTA"
    }
  ]
},{
  "accession": "GCA_038640575.1",
  "files": [
    {
      "filePath": "GCA_038640575.1/GCA_038640575.1_ASM3864057v1_genomic.fna",
      "fileType": "GENOMIC_NUCLEOTIDE_FASTA"
    }
  ]
},{
  "accession": "GCA_038640975.1",
  "files": [
    {
      "filePath": "GCA_038640975.1/GCA_038640975.1_ASM3864097v1_genomic.fna",
      "fileType": "GENOMIC_NUCLEOTIDE_FASTA"
    }
  ]
},{
  "accession": "GCA_038641385.1",
  "files": [
    {
      "filePath": "GCA_038641385.1/GCA_038641385.1_ASM3864138v1_genomic.fna",
      "fileType": "GENOMIC_NUCLEOTIDE_FASTA"
    }
  ]
},{
  "accession": "GCA_038642155.1",
  "files": [
    {
      "filePath": "GCA_038642155.1/GCA_038642155.1_ASM3864215v1_genomic.fna",
      "fileType": "GENOMIC_NUCLEOTIDE_FASTA"
    }
  ]
},{
  "accession": "GCA_038642795.1",
  "files": [
    {
      "filePath": "GCA_038642795.1/GCA_038642795.1_ASM3864279v1_genomic.fna",
      "fileType": "GENOMIC_NUCLEOTIDE_FASTA"
    }
  ]
},{
  "accession": "GCA_038643445.1",
  "files": [
    {
      "filePath": "GCA_038643445.1/GCA_038643445.1_ASM3864344v1_genomic.fna",
      "fileType": "GENOMIC_NUCLEOTIDE_FASTA"
    }
  ]
},{
  "accession": "GCA_038643725.1",
  "files": [
    {
      "filePath": "GCA_038643725.1/GCA_038643725.1_ASM3864372v1_genomic.fna",
      "fileType": "GENOMIC_NUCLEOTIDE_FASTA"
    }
  ]
},{
  "accession": "GCA_038643745.1",
  "files": [
    {
      "filePath": "GCA_038643745.1/GCA_038643745.1_ASM3864374v1_genomic.fna",
      "fileType": "GENOMIC_NUCLEOTIDE_FASTA"
    }
  ]
},{
  "accession": "GCA_038643765.1",
  "files": [
    {
      "filePath": "GCA_038643765.1/GCA_038643765.1_ASM3864376v1_genomic.fna",
      "fileType": "GENOMIC_NUCLEOTIDE_FASTA"
    }
  ]
},{
  "accession": "GCA_038643785.1",
  "files": [
    {
      "filePath": "GCA_038643785.1/GCA_038643785.1_ASM3864378v1_genomic.fna",
      "fileType": "GENOMIC_NUCLEOTIDE_FASTA"
    }
  ]
},{
  "accession": "GCA_038644175.1",
  "files": [
    {
      "filePath": "GCA_038644175.1/GCA_038644175.1_ASM3864417v1_genomic.fna",
      "fileType": "GENOMIC_NUCLEOTIDE_FASTA"
    }
  ]
},{
  "accession": "GCA_038644625.1",
  "files": [
    {
      "filePath": "GCA_038644625.1/GCA_038644625.1_ASM3864462v1_genomic.fna",
      "fileType": "GENOMIC_NUCLEOTIDE_FASTA"
    }
  ]
},{
  "accession": "GCA_038644645.1",
  "files": [
    {
      "filePath": "GCA_038644645.1/GCA_038644645.1_ASM3864464v1_genomic.fna",
      "fileType": "GENOMIC_NUCLEOTIDE_FASTA"
    }
  ]
},{
  "accession": "GCA_038644665.1",
  "files": [
    {
      "filePath": "GCA_038644665.1/GCA_038644665.1_ASM3864466v1_genomic.fna",
      "fileType": "GENOMIC_NUCLEOTIDE_FASTA"
    }
  ]
},{
  "accession": "GCA_038644685.1",
  "files": [
    {
      "filePath": "GCA_038644685.1/GCA_038644685.1_ASM3864468v1_genomic.fna",
      "fileType": "GENOMIC_NUCLEOTIDE_FASTA"
    }
  ]
},{
  "accession": "GCA_038644865.1",
  "files": [
    {
      "filePath": "GCA_038644865.1/GCA_038644865.1_ASM3864486v1_genomic.fna",
      "fileType": "GENOMIC_NUCLEOTIDE_FASTA"
    }
  ]
},{
  "accession": "GCA_038645775.1",
  "files": [
    {
      "filePath": "GCA_038645775.1/GCA_038645775.1_ASM3864577v1_genomic.fna",
      "fileType": "GENOMIC_NUCLEOTIDE_FASTA"
    }
  ]
},{
  "accession": "GCA_038646235.1",
  "files": [
    {
      "filePath": "GCA_038646235.1/GCA_038646235.1_ASM3864623v1_genomic.fna",
      "fileType": "GENOMIC_NUCLEOTIDE_FASTA"
    }
  ]
},{
  "accession": "GCA_038646585.1",
  "files": [
    {
      "filePath": "GCA_038646585.1/GCA_038646585.1_ASM3864658v1_genomic.fna",
      "fileType": "GENOMIC_NUCLEOTIDE_FASTA"
    }
  ]
},{
  "accession": "GCA_038647355.1",
  "files": [
    {
      "filePath": "GCA_038647355.1/GCA_038647355.1_ASM3864735v1_genomic.fna",
      "fileType": "GENOMIC_NUCLEOTIDE_FASTA"
    }
  ]
},{
  "accession": "GCA_038647525.1",
  "files": [
    {
      "filePath": "GCA_038647525.1/GCA_038647525.1_ASM3864752v1_genomic.fna",
      "fileType": "GENOMIC_NUCLEOTIDE_FASTA"
    }
  ]
},{
  "accession": "GCA_038647765.1",
  "files": [
    {
      "filePath": "GCA_038647765.1/GCA_038647765.1_ASM3864776v1_genomic.fna",
      "fileType": "GENOMIC_NUCLEOTIDE_FASTA"
    }
  ]
},{
  "accession": "GCA_038648265.1",
  "files": [
    {
      "filePath": "GCA_038648265.1/GCA_038648265.1_ASM3864826v1_genomic.fna",
      "fileType": "GENOMIC_NUCLEOTIDE_FASTA"
    }
  ]
},{
  "accession": "GCA_038649825.1",
  "files": [
    {
      "filePath": "GCA_038649825.1/GCA_038649825.1_ASM3864982v1_genomic.fna",
      "fileType": "GENOMIC_NUCLEOTIDE_FASTA"
    }
  ]
},{
  "accession": "GCA_038650515.1",
  "files": [
    {
      "filePath": "GCA_038650515.1/GCA_038650515.1_ASM3865051v1_genomic.fna",
      "fileType": "GENOMIC_NUCLEOTIDE_FASTA"
    }
  ]
},{
  "accession": "GCA_038650575.1",
  "files": [
    {
      "filePath": "GCA_038650575.1/GCA_038650575.1_ASM3865057v1_genomic.fna",
      "fileType": "GENOMIC_NUCLEOTIDE_FASTA"
    }
  ]
},{
  "accession": "GCA_038650725.1",
  "files": [
    {
      "filePath": "GCA_038650725.1/GCA_038650725.1_ASM3865072v1_genomic.fna",
      "fileType": "GENOMIC_NUCLEOTIDE_FASTA"
    }
  ]
},{
  "accession": "GCA_038651055.1",
  "files": [
    {
      "filePath": "GCA_038651055.1/GCA_038651055.1_ASM3865105v1_genomic.fna",
      "fileType": "GENOMIC_NUCLEOTIDE_FASTA"
    }
  ]
},{
  "accession": "GCA_038651215.1",
  "files": [
    {
      "filePath": "GCA_038651215.1/GCA_038651215.1_ASM3865121v1_genomic.fna",
      "fileType": "GENOMIC_NUCLEOTIDE_FASTA"
    }
  ]
},{
  "accession": "GCA_038651865.1",
  "files": [
    {
      "filePath": "GCA_038651865.1/GCA_038651865.1_ASM3865186v1_genomic.fna",
      "fileType": "GENOMIC_NUCLEOTIDE_FASTA"
    }
  ]
},{
  "accession": "GCA_038652115.1",
  "files": [
    {
      "filePath": "GCA_038652115.1/GCA_038652115.1_ASM3865211v1_genomic.fna",
      "fileType": "GENOMIC_NUCLEOTIDE_FASTA"
    }
  ]
},{
  "accession": "GCA_038652605.1",
  "files": [
    {
      "filePath": "GCA_038652605.1/GCA_038652605.1_ASM3865260v1_genomic.fna",
      "fileType": "GENOMIC_NUCLEOTIDE_FASTA"
    }
  ]
},{
  "accession": "GCA_038652785.1",
  "files": [
    {
      "filePath": "GCA_038652785.1/GCA_038652785.1_ASM3865278v1_genomic.fna",
      "fileType": "GENOMIC_NUCLEOTIDE_FASTA"
    }
  ]
},{
  "accession": "GCA_038653015.1",
  "files": [
    {
      "filePath": "GCA_038653015.1/GCA_038653015.1_ASM3865301v1_genomic.fna",
      "fileType": "GENOMIC_NUCLEOTIDE_FASTA"
    }
  ]
},{
  "accession": "GCA_038653335.1",
  "files": [
    {
      "filePath": "GCA_038653335.1/GCA_038653335.1_ASM3865333v1_genomic.fna",
      "fileType": "GENOMIC_NUCLEOTIDE_FASTA"
    }
  ]
},{
  "accession": "GCA_038653665.1",
  "files": [
    {
      "filePath": "GCA_038653665.1/GCA_038653665.1_ASM3865366v1_genomic.fna",
      "fileType": "GENOMIC_NUCLEOTIDE_FASTA"
    }
  ]
},{
  "accession": "GCA_038653695.1",
  "files": [
    {
      "filePath": "GCA_038653695.1/GCA_038653695.1_ASM3865369v1_genomic.fna",
      "fileType": "GENOMIC_NUCLEOTIDE_FASTA"
    }
  ]
},{
  "accession": "GCA_038653735.1",
  "files": [
    {
      "filePath": "GCA_038653735.1/GCA_038653735.1_ASM3865373v1_genomic.fna",
      "fileType": "GENOMIC_NUCLEOTIDE_FASTA"
    }
  ]
},{
  "accession": "GCA_038654825.1",
  "files": [
    {
      "filePath": "GCA_038654825.1/GCA_038654825.1_ASM3865482v1_genomic.fna",
      "fileType": "GENOMIC_NUCLEOTIDE_FASTA"
    }
  ]
},{
  "accession": "GCA_038655155.1",
  "files": [
    {
      "filePath": "GCA_038655155.1/GCA_038655155.1_ASM3865515v1_genomic.fna",
      "fileType": "GENOMIC_NUCLEOTIDE_FASTA"
    }
  ]
},{
  "accession": "GCA_038655555.1",
  "files": [
    {
      "filePath": "GCA_038655555.1/GCA_038655555.1_ASM3865555v1_genomic.fna",
      "fileType": "GENOMIC_NUCLEOTIDE_FASTA"
    }
  ]
},{
  "accession": "GCA_038655625.1",
  "files": [
    {
      "filePath": "GCA_038655625.1/GCA_038655625.1_ASM3865562v1_genomic.fna",
      "fileType": "GENOMIC_NUCLEOTIDE_FASTA"
    }
  ]
},{
  "accession": "GCA_038655675.1",
  "files": [
    {
      "filePath": "GCA_038655675.1/GCA_038655675.1_ASM3865567v1_genomic.fna",
      "fileType": "GENOMIC_NUCLEOTIDE_FASTA"
    }
  ]
},{
  "accession": "GCA_038656565.1",
  "files": [
    {
      "filePath": "GCA_038656565.1/GCA_038656565.1_ASM3865656v1_genomic.fna",
      "fileType": "GENOMIC_NUCLEOTIDE_FASTA"
    }
  ]
},{
  "accession": "GCA_038656875.1",
  "files": [
    {
      "filePath": "GCA_038656875.1/GCA_038656875.1_ASM3865687v1_genomic.fna",
      "fileType": "GENOMIC_NUCLEOTIDE_FASTA"
    }
  ]
},{
  "accession": "GCA_038656915.1",
  "files": [
    {
      "filePath": "GCA_038656915.1/GCA_038656915.1_ASM3865691v1_genomic.fna",
      "fileType": "GENOMIC_NUCLEOTIDE_FASTA"
    }
  ]
},{
  "accession": "GCA_038657235.1",
  "files": [
    {
      "filePath": "GCA_038657235.1/GCA_038657235.1_ASM3865723v1_genomic.fna",
      "fileType": "GENOMIC_NUCLEOTIDE_FASTA"
    }
  ]
},{
  "accession": "GCA_038657355.1",
  "files": [
    {
      "filePath": "GCA_038657355.1/GCA_038657355.1_ASM3865735v1_genomic.fna",
      "fileType": "GENOMIC_NUCLEOTIDE_FASTA"
    }
  ]
},{
  "accession": "GCA_038657905.1",
  "files": [
    {
      "filePath": "GCA_038657905.1/GCA_038657905.1_ASM3865790v1_genomic.fna",
      "fileType": "GENOMIC_NUCLEOTIDE_FASTA"
    }
  ]
},{
  "accession": "GCA_038658265.1",
  "files": [
    {
      "filePath": "GCA_038658265.1/GCA_038658265.1_ASM3865826v1_genomic.fna",
      "fileType": "GENOMIC_NUCLEOTIDE_FASTA"
    }
  ]
},{
  "accession": "GCA_038658545.1",
  "files": [
    {
      "filePath": "GCA_038658545.1/GCA_038658545.1_ASM3865854v1_genomic.fna",
      "fileType": "GENOMIC_NUCLEOTIDE_FASTA"
    }
  ]
},{
  "accession": "GCA_038658565.1",
  "files": [
    {
      "filePath": "GCA_038658565.1/GCA_038658565.1_ASM3865856v1_genomic.fna",
      "fileType": "GENOMIC_NUCLEOTIDE_FASTA"
    }
  ]
},{
  "accession": "GCA_038658615.1",
  "files": [
    {
      "filePath": "GCA_038658615.1/GCA_038658615.1_ASM3865861v1_genomic.fna",
      "fileType": "GENOMIC_NUCLEOTIDE_FASTA"
    }
  ]
},{
  "accession": "GCA_038659335.1",
  "files": [
    {
      "filePath": "GCA_038659335.1/GCA_038659335.1_ASM3865933v1_genomic.fna",
      "fileType": "GENOMIC_NUCLEOTIDE_FASTA"
    }
  ]
},{
  "accession": "GCA_038659465.1",
  "files": [
    {
      "filePath": "GCA_038659465.1/GCA_038659465.1_ASM3865946v1_genomic.fna",
      "fileType": "GENOMIC_NUCLEOTIDE_FASTA"
    }
  ]
},{
  "accession": "GCA_038659595.1",
  "files": [
    {
      "filePath": "GCA_038659595.1/GCA_038659595.1_ASM3865959v1_genomic.fna",
      "fileType": "GENOMIC_NUCLEOTIDE_FASTA"
    }
  ]
},{
  "accession": "GCA_038660425.1",
  "files": [
    {
      "filePath": "GCA_038660425.1/GCA_038660425.1_ASM3866042v1_genomic.fna",
      "fileType": "GENOMIC_NUCLEOTIDE_FASTA"
    }
  ]
},{
  "accession": "GCA_038661225.1",
  "files": [
    {
      "filePath": "GCA_038661225.1/GCA_038661225.1_ASM3866122v1_genomic.fna",
      "fileType": "GENOMIC_NUCLEOTIDE_FASTA"
    }
  ]
},{
  "accession": "GCA_038668905.1",
  "files": [
    {
      "filePath": "GCA_038668905.1/GCA_038668905.1_ASM3866890v1_genomic.fna",
      "fileType": "GENOMIC_NUCLEOTIDE_FASTA"
    }
  ]
},{
  "accession": "GCA_038674105.1",
  "files": [
    {
      "filePath": "GCA_038674105.1/GCA_038674105.1_ASM3867410v1_genomic.fna",
      "fileType": "GENOMIC_NUCLEOTIDE_FASTA"
    }
  ]
},{
  "accession": "GCA_038677025.1",
  "files": [
    {
      "filePath": "GCA_038677025.1/GCA_038677025.1_ASM3867702v1_genomic.fna",
      "fileType": "GENOMIC_NUCLEOTIDE_FASTA"
    }
  ]
},{
  "accession": "GCA_038677715.1",
  "files": [
    {
      "filePath": "GCA_038677715.1/GCA_038677715.1_ASM3867771v1_genomic.fna",
      "fileType": "GENOMIC_NUCLEOTIDE_FASTA"
    }
  ]
},{
  "accession": "GCA_038678275.1",
  "files": [
    {
      "filePath": "GCA_038678275.1/GCA_038678275.1_ASM3867827v1_genomic.fna",
      "fileType": "GENOMIC_NUCLEOTIDE_FASTA"
    }
  ]
},{
  "accession": "GCA_038681765.1",
  "files": [
    {
      "filePath": "GCA_038681765.1/GCA_038681765.1_ASM3868176v1_genomic.fna",
      "fileType": "GENOMIC_NUCLEOTIDE_FASTA"
    }
  ]
},{
  "accession": "GCA_038681785.1",
  "files": [
    {
      "filePath": "GCA_038681785.1/GCA_038681785.1_ASM3868178v1_genomic.fna",
      "fileType": "GENOMIC_NUCLEOTIDE_FASTA"
    }
  ]
},{
  "accession": "GCA_038682405.1",
  "files": [
    {
      "filePath": "GCA_038682405.1/GCA_038682405.1_ASM3868240v1_genomic.fna",
      "fileType": "GENOMIC_NUCLEOTIDE_FASTA"
    }
  ]
},{
  "accession": "GCA_038682545.1",
  "files": [
    {
      "filePath": "GCA_038682545.1/GCA_038682545.1_ASM3868254v1_genomic.fna",
      "fileType": "GENOMIC_NUCLEOTIDE_FASTA"
    }
  ]
},{
  "accession": "GCA_038682665.1",
  "files": [
    {
      "filePath": "GCA_038682665.1/GCA_038682665.1_ASM3868266v1_genomic.fna",
      "fileType": "GENOMIC_NUCLEOTIDE_FASTA"
    }
  ]
},{
  "accession": "GCA_038683145.1",
  "files": [
    {
      "filePath": "GCA_038683145.1/GCA_038683145.1_ASM3868314v1_genomic.fna",
      "fileType": "GENOMIC_NUCLEOTIDE_FASTA"
    }
  ]
},{
  "accession": "GCA_038687155.1",
  "files": [
    {
      "filePath": "GCA_038687155.1/GCA_038687155.1_ASM3868715v1_genomic.fna",
      "fileType": "GENOMIC_NUCLEOTIDE_FASTA"
    }
  ]
},{
  "accession": "GCA_038687865.1",
  "files": [
    {
      "filePath": "GCA_038687865.1/GCA_038687865.1_ASM3868786v1_genomic.fna",
      "fileType": "GENOMIC_NUCLEOTIDE_FASTA"
    }
  ]
},{
  "accession": "GCA_038689405.1",
  "files": [
    {
      "filePath": "GCA_038689405.1/GCA_038689405.1_ASM3868940v1_genomic.fna",
      "fileType": "GENOMIC_NUCLEOTIDE_FASTA"
    }
  ]
},{
  "accession": "GCA_038690735.1",
  "files": [
    {
      "filePath": "GCA_038690735.1/GCA_038690735.1_ASM3869073v1_genomic.fna",
      "fileType": "GENOMIC_NUCLEOTIDE_FASTA"
    }
  ]
},{
  "accession": "GCA_038695285.1",
  "files": [
    {
      "filePath": "GCA_038695285.1/GCA_038695285.1_ASM3869528v1_genomic.fna",
      "fileType": "GENOMIC_NUCLEOTIDE_FASTA"
    }
  ]
},{
  "accession": "GCA_038700435.1",
  "files": [
    {
      "filePath": "GCA_038700435.1/GCA_038700435.1_ASM3870043v1_genomic.fna",
      "fileType": "GENOMIC_NUCLEOTIDE_FASTA"
    }
  ]
},{
  "accession": "GCA_038701495.1",
  "files": [
    {
      "filePath": "GCA_038701495.1/GCA_038701495.1_ASM3870149v1_genomic.fna",
      "fileType": "GENOMIC_NUCLEOTIDE_FASTA"
    }
  ]
},{
  "accession": "GCA_038701945.1",
  "files": [
    {
      "filePath": "GCA_038701945.1/GCA_038701945.1_ASM3870194v1_genomic.fna",
      "fileType": "GENOMIC_NUCLEOTIDE_FASTA"
    }
  ]
},{
  "accession": "GCA_038702855.1",
  "files": [
    {
      "filePath": "GCA_038702855.1/GCA_038702855.1_ASM3870285v1_genomic.fna",
      "fileType": "GENOMIC_NUCLEOTIDE_FASTA"
    }
  ]
},{
  "accession": "GCA_038703855.1",
  "files": [
    {
      "filePath": "GCA_038703855.1/GCA_038703855.1_ASM3870385v1_genomic.fna",
      "fileType": "GENOMIC_NUCLEOTIDE_FASTA"
    }
  ]
},{
  "accession": "GCA_038704075.1",
  "files": [
    {
      "filePath": "GCA_038704075.1/GCA_038704075.1_ASM3870407v1_genomic.fna",
      "fileType": "GENOMIC_NUCLEOTIDE_FASTA"
    }
  ]
},{
  "accession": "GCA_038704225.1",
  "files": [
    {
      "filePath": "GCA_038704225.1/GCA_038704225.1_ASM3870422v1_genomic.fna",
      "fileType": "GENOMIC_NUCLEOTIDE_FASTA"
    }
  ]
},{
  "accession": "GCA_038705055.1",
  "files": [
    {
      "filePath": "GCA_038705055.1/GCA_038705055.1_ASM3870505v1_genomic.fna",
      "fileType": "GENOMIC_NUCLEOTIDE_FASTA"
    }
  ]
},{
  "accession": "GCA_038707845.1",
  "files": [
    {
      "filePath": "GCA_038707845.1/GCA_038707845.1_ASM3870784v1_genomic.fna",
      "fileType": "GENOMIC_NUCLEOTIDE_FASTA"
    }
  ]
},{
  "accession": "GCA_038708865.1",
  "files": [
    {
      "filePath": "GCA_038708865.1/GCA_038708865.1_ASM3870886v1_genomic.fna",
      "fileType": "GENOMIC_NUCLEOTIDE_FASTA"
    }
  ]
},{
  "accession": "GCA_038711935.1",
  "files": [
    {
      "filePath": "GCA_038711935.1/GCA_038711935.1_ASM3871193v1_genomic.fna",
      "fileType": "GENOMIC_NUCLEOTIDE_FASTA"
    }
  ]
},{
  "accession": "GCA_038713815.1",
  "files": [
    {
      "filePath": "GCA_038713815.1/GCA_038713815.1_ASM3871381v1_genomic.fna",
      "fileType": "GENOMIC_NUCLEOTIDE_FASTA"
    }
  ]
},{
  "accession": "GCA_038713865.1",
  "files": [
    {
      "filePath": "GCA_038713865.1/GCA_038713865.1_ASM3871386v1_genomic.fna",
      "fileType": "GENOMIC_NUCLEOTIDE_FASTA"
    }
  ]
},{
  "accession": "GCA_038714375.1",
  "files": [
    {
      "filePath": "GCA_038714375.1/GCA_038714375.1_ASM3871437v1_genomic.fna",
      "fileType": "GENOMIC_NUCLEOTIDE_FASTA"
    }
  ]
},{
  "accession": "GCA_038715145.1",
  "files": [
    {
      "filePath": "GCA_038715145.1/GCA_038715145.1_ASM3871514v1_genomic.fna",
      "fileType": "GENOMIC_NUCLEOTIDE_FASTA"
    }
  ]
},{
  "accession": "GCA_038715435.1",
  "files": [
    {
      "filePath": "GCA_038715435.1/GCA_038715435.1_ASM3871543v1_genomic.fna",
      "fileType": "GENOMIC_NUCLEOTIDE_FASTA"
    }
  ]
},{
  "accession": "GCA_038715515.1",
  "files": [
    {
      "filePath": "GCA_038715515.1/GCA_038715515.1_ASM3871551v1_genomic.fna",
      "fileType": "GENOMIC_NUCLEOTIDE_FASTA"
    }
  ]
},{
  "accession": "GCA_038717125.1",
  "files": [
    {
      "filePath": "GCA_038717125.1/GCA_038717125.1_ASM3871712v1_genomic.fna",
      "fileType": "GENOMIC_NUCLEOTIDE_FASTA"
    }
  ]
},{
  "accession": "GCA_038718115.1",
  "files": [
    {
      "filePath": "GCA_038718115.1/GCA_038718115.1_ASM3871811v1_genomic.fna",
      "fileType": "GENOMIC_NUCLEOTIDE_FASTA"
    }
  ]
},{
  "accession": "GCA_038718845.1",
  "files": [
    {
      "filePath": "GCA_038718845.1/GCA_038718845.1_ASM3871884v1_genomic.fna",
      "fileType": "GENOMIC_NUCLEOTIDE_FASTA"
    }
  ]
},{
  "accession": "GCA_038719345.1",
  "files": [
    {
      "filePath": "GCA_038719345.1/GCA_038719345.1_ASM3871934v1_genomic.fna",
      "fileType": "GENOMIC_NUCLEOTIDE_FASTA"
    }
  ]
},{
  "accession": "GCA_038720695.1",
  "files": [
    {
      "filePath": "GCA_038720695.1/GCA_038720695.1_ASM3872069v1_genomic.fna",
      "fileType": "GENOMIC_NUCLEOTIDE_FASTA"
    }
  ]
},{
  "accession": "GCA_038722535.1",
  "files": [
    {
      "filePath": "GCA_038722535.1/GCA_038722535.1_ASM3872253v1_genomic.fna",
      "fileType": "GENOMIC_NUCLEOTIDE_FASTA"
    }
  ]
},{
  "accession": "GCA_038723585.1",
  "files": [
    {
      "filePath": "GCA_038723585.1/GCA_038723585.1_ASM3872358v1_genomic.fna",
      "fileType": "GENOMIC_NUCLEOTIDE_FASTA"
    }
  ]
},{
  "accession": "GCA_038724125.1",
  "files": [
    {
      "filePath": "GCA_038724125.1/GCA_038724125.1_ASM3872412v1_genomic.fna",
      "fileType": "GENOMIC_NUCLEOTIDE_FASTA"
    }
  ]
},{
  "accession": "GCA_038725245.1",
  "files": [
    {
      "filePath": "GCA_038725245.1/GCA_038725245.1_ASM3872524v1_genomic.fna",
      "fileType": "GENOMIC_NUCLEOTIDE_FASTA"
    }
  ]
},{
  "accession": "GCA_038725725.1",
  "files": [
    {
      "filePath": "GCA_038725725.1/GCA_038725725.1_ASM3872572v1_genomic.fna",
      "fileType": "GENOMIC_NUCLEOTIDE_FASTA"
    }
  ]
},{
  "accession": "GCA_038731185.1",
  "files": [
    {
      "filePath": "GCA_038731185.1/GCA_038731185.1_ASM3873118v1_genomic.fna",
      "fileType": "GENOMIC_NUCLEOTIDE_FASTA"
    }
  ]
},{
  "accession": "GCA_038732885.1",
  "files": [
    {
      "filePath": "GCA_038732885.1/GCA_038732885.1_ASM3873288v1_genomic.fna",
      "fileType": "GENOMIC_NUCLEOTIDE_FASTA"
    }
  ]
},{
  "accession": "GCA_038733145.1",
  "files": [
    {
      "filePath": "GCA_038733145.1/GCA_038733145.1_ASM3873314v1_genomic.fna",
      "fileType": "GENOMIC_NUCLEOTIDE_FASTA"
    }
  ]
},{
  "accession": "GCA_038733485.1",
  "files": [
    {
      "filePath": "GCA_038733485.1/GCA_038733485.1_ASM3873348v1_genomic.fna",
      "fileType": "GENOMIC_NUCLEOTIDE_FASTA"
    }
  ]
},{
  "accession": "GCA_038733655.1",
  "files": [
    {
      "filePath": "GCA_038733655.1/GCA_038733655.1_ASM3873365v1_genomic.fna",
      "fileType": "GENOMIC_NUCLEOTIDE_FASTA"
    }
  ]
},{
  "accession": "GCA_038734445.1",
  "files": [
    {
      "filePath": "GCA_038734445.1/GCA_038734445.1_ASM3873444v1_genomic.fna",
      "fileType": "GENOMIC_NUCLEOTIDE_FASTA"
    }
  ]
},{
  "accession": "GCA_038735535.1",
  "files": [
    {
      "filePath": "GCA_038735535.1/GCA_038735535.1_ASM3873553v1_genomic.fna",
      "fileType": "GENOMIC_NUCLEOTIDE_FASTA"
    }
  ]
},{
  "accession": "GCA_038735865.1",
  "files": [
    {
      "filePath": "GCA_038735865.1/GCA_038735865.1_ASM3873586v1_genomic.fna",
      "fileType": "GENOMIC_NUCLEOTIDE_FASTA"
    }
  ]
},{
  "accession": "GCA_038735875.1",
  "files": [
    {
      "filePath": "GCA_038735875.1/GCA_038735875.1_ASM3873587v1_genomic.fna",
      "fileType": "GENOMIC_NUCLEOTIDE_FASTA"
    }
  ]
},{
  "accession": "GCA_038736495.1",
  "files": [
    {
      "filePath": "GCA_038736495.1/GCA_038736495.1_ASM3873649v1_genomic.fna",
      "fileType": "GENOMIC_NUCLEOTIDE_FASTA"
    }
  ]
},{
  "accession": "GCA_038736645.1",
  "files": [
    {
      "filePath": "GCA_038736645.1/GCA_038736645.1_ASM3873664v1_genomic.fna",
      "fileType": "GENOMIC_NUCLEOTIDE_FASTA"
    }
  ]
},{
  "accession": "GCA_038736795.1",
  "files": [
    {
      "filePath": "GCA_038736795.1/GCA_038736795.1_ASM3873679v1_genomic.fna",
      "fileType": "GENOMIC_NUCLEOTIDE_FASTA"
    }
  ]
},{
  "accession": "GCA_038737025.1",
  "files": [
    {
      "filePath": "GCA_038737025.1/GCA_038737025.1_ASM3873702v1_genomic.fna",
      "fileType": "GENOMIC_NUCLEOTIDE_FASTA"
    }
  ]
},{
  "accession": "GCA_038737045.1",
  "files": [
    {
      "filePath": "GCA_038737045.1/GCA_038737045.1_ASM3873704v1_genomic.fna",
      "fileType": "GENOMIC_NUCLEOTIDE_FASTA"
    }
  ]
},{
  "accession": "GCA_038737685.1",
  "files": [
    {
      "filePath": "GCA_038737685.1/GCA_038737685.1_ASM3873768v1_genomic.fna",
      "fileType": "GENOMIC_NUCLEOTIDE_FASTA"
    }
  ]
},{
  "accession": "GCA_038738915.1",
  "files": [
    {
      "filePath": "GCA_038738915.1/GCA_038738915.1_ASM3873891v1_genomic.fna",
      "fileType": "GENOMIC_NUCLEOTIDE_FASTA"
    }
  ]
},{
  "accession": "GCA_038739205.1",
  "files": [
    {
      "filePath": "GCA_038739205.1/GCA_038739205.1_ASM3873920v1_genomic.fna",
      "fileType": "GENOMIC_NUCLEOTIDE_FASTA"
    }
  ]
},{
  "accession": "GCA_038739825.1",
  "files": [
    {
      "filePath": "GCA_038739825.1/GCA_038739825.1_ASM3873982v1_genomic.fna",
      "fileType": "GENOMIC_NUCLEOTIDE_FASTA"
    }
  ]
},{
  "accession": "GCA_038740295.1",
  "files": [
    {
      "filePath": "GCA_038740295.1/GCA_038740295.1_ASM3874029v1_genomic.fna",
      "fileType": "GENOMIC_NUCLEOTIDE_FASTA"
    }
  ]
},{
  "accession": "GCA_038740365.1",
  "files": [
    {
      "filePath": "GCA_038740365.1/GCA_038740365.1_ASM3874036v1_genomic.fna",
      "fileType": "GENOMIC_NUCLEOTIDE_FASTA"
    }
  ]
},{
  "accession": "GCA_038740845.1",
  "files": [
    {
      "filePath": "GCA_038740845.1/GCA_038740845.1_ASM3874084v1_genomic.fna",
      "fileType": "GENOMIC_NUCLEOTIDE_FASTA"
    }
  ]
},{
  "accession": "GCA_038741025.1",
  "files": [
    {
      "filePath": "GCA_038741025.1/GCA_038741025.1_ASM3874102v1_genomic.fna",
      "fileType": "GENOMIC_NUCLEOTIDE_FASTA"
    }
  ]
},{
  "accession": "GCA_038741445.1",
  "files": [
    {
      "filePath": "GCA_038741445.1/GCA_038741445.1_ASM3874144v1_genomic.fna",
      "fileType": "GENOMIC_NUCLEOTIDE_FASTA"
    }
  ]
},{
  "accession": "GCA_038741555.1",
  "files": [
    {
      "filePath": "GCA_038741555.1/GCA_038741555.1_ASM3874155v1_genomic.fna",
      "fileType": "GENOMIC_NUCLEOTIDE_FASTA"
    }
  ]
},{
  "accession": "GCA_038743845.1",
  "files": [
    {
      "filePath": "GCA_038743845.1/GCA_038743845.1_ASM3874384v1_genomic.fna",
      "fileType": "GENOMIC_NUCLEOTIDE_FASTA"
    }
  ]
},{
  "accession": "GCA_038744025.1",
  "files": [
    {
      "filePath": "GCA_038744025.1/GCA_038744025.1_ASM3874402v1_genomic.fna",
      "fileType": "GENOMIC_NUCLEOTIDE_FASTA"
    }
  ]
},{
  "accession": "GCA_038744745.1",
  "files": [
    {
      "filePath": "GCA_038744745.1/GCA_038744745.1_ASM3874474v1_genomic.fna",
      "fileType": "GENOMIC_NUCLEOTIDE_FASTA"
    }
  ]
},{
  "accession": "GCA_038744865.1",
  "files": [
    {
      "filePath": "GCA_038744865.1/GCA_038744865.1_ASM3874486v1_genomic.fna",
      "fileType": "GENOMIC_NUCLEOTIDE_FASTA"
    }
  ]
},{
  "accession": "GCA_038746335.1",
  "files": [
    {
      "filePath": "GCA_038746335.1/GCA_038746335.1_ASM3874633v1_genomic.fna",
      "fileType": "GENOMIC_NUCLEOTIDE_FASTA"
    }
  ]
},{
  "accession": "GCA_038746825.1",
  "files": [
    {
      "filePath": "GCA_038746825.1/GCA_038746825.1_ASM3874682v1_genomic.fna",
      "fileType": "GENOMIC_NUCLEOTIDE_FASTA"
    }
  ]
},{
  "accession": "GCA_038748115.1",
  "files": [
    {
      "filePath": "GCA_038748115.1/GCA_038748115.1_ASM3874811v1_genomic.fna",
      "fileType": "GENOMIC_NUCLEOTIDE_FASTA"
    }
  ]
},{
  "accession": "GCA_038751305.1",
  "files": [
    {
      "filePath": "GCA_038751305.1/GCA_038751305.1_ASM3875130v1_genomic.fna",
      "fileType": "GENOMIC_NUCLEOTIDE_FASTA"
    }
  ]
},{
  "accession": "GCA_038754165.1",
  "files": [
    {
      "filePath": "GCA_038754165.1/GCA_038754165.1_ASM3875416v1_genomic.fna",
      "fileType": "GENOMIC_NUCLEOTIDE_FASTA"
    }
  ]
},{
  "accession": "GCA_038754185.1",
  "files": [
    {
      "filePath": "GCA_038754185.1/GCA_038754185.1_ASM3875418v1_genomic.fna",
      "fileType": "GENOMIC_NUCLEOTIDE_FASTA"
    }
  ]
},{
  "accession": "GCA_038754695.1",
  "files": [
    {
      "filePath": "GCA_038754695.1/GCA_038754695.1_ASM3875469v1_genomic.fna",
      "fileType": "GENOMIC_NUCLEOTIDE_FASTA"
    }
  ]
},{
  "accession": "GCA_038754705.1",
  "files": [
    {
      "filePath": "GCA_038754705.1/GCA_038754705.1_ASM3875470v1_genomic.fna",
      "fileType": "GENOMIC_NUCLEOTIDE_FASTA"
    }
  ]
},{
  "accession": "GCA_038755615.1",
  "files": [
    {
      "filePath": "GCA_038755615.1/GCA_038755615.1_ASM3875561v1_genomic.fna",
      "fileType": "GENOMIC_NUCLEOTIDE_FASTA"
    }
  ]
},{
  "accession": "GCA_038755625.1",
  "files": [
    {
      "filePath": "GCA_038755625.1/GCA_038755625.1_ASM3875562v1_genomic.fna",
      "fileType": "GENOMIC_NUCLEOTIDE_FASTA"
    }
  ]
},{
  "accession": "GCA_038756155.1",
  "files": [
    {
      "filePath": "GCA_038756155.1/GCA_038756155.1_ASM3875615v1_genomic.fna",
      "fileType": "GENOMIC_NUCLEOTIDE_FASTA"
    }
  ]
},{
  "accession": "GCA_038758175.1",
  "files": [
    {
      "filePath": "GCA_038758175.1/GCA_038758175.1_ASM3875817v1_genomic.fna",
      "fileType": "GENOMIC_NUCLEOTIDE_FASTA"
    }
  ]
},{
  "accession": "GCA_038758695.1",
  "files": [
    {
      "filePath": "GCA_038758695.1/GCA_038758695.1_ASM3875869v1_genomic.fna",
      "fileType": "GENOMIC_NUCLEOTIDE_FASTA"
    }
  ]
},{
  "accession": "GCA_038759045.1",
  "files": [
    {
      "filePath": "GCA_038759045.1/GCA_038759045.1_ASM3875904v1_genomic.fna",
      "fileType": "GENOMIC_NUCLEOTIDE_FASTA"
    }
  ]
},{
  "accession": "GCA_038759725.1",
  "files": [
    {
      "filePath": "GCA_038759725.1/GCA_038759725.1_ASM3875972v1_genomic.fna",
      "fileType": "GENOMIC_NUCLEOTIDE_FASTA"
    }
  ]
},{
  "accession": "GCA_038759955.1",
  "files": [
    {
      "filePath": "GCA_038759955.1/GCA_038759955.1_ASM3875995v1_genomic.fna",
      "fileType": "GENOMIC_NUCLEOTIDE_FASTA"
    }
  ]
},{
  "accession": "GCA_038759975.1",
  "files": [
    {
      "filePath": "GCA_038759975.1/GCA_038759975.1_ASM3875997v1_genomic.fna",
      "fileType": "GENOMIC_NUCLEOTIDE_FASTA"
    }
  ]
},{
  "accession": "GCA_038760745.1",
  "files": [
    {
      "filePath": "GCA_038760745.1/GCA_038760745.1_ASM3876074v1_genomic.fna",
      "fileType": "GENOMIC_NUCLEOTIDE_FASTA"
    }
  ]
},{
  "accession": "GCA_038762335.1",
  "files": [
    {
      "filePath": "GCA_038762335.1/GCA_038762335.1_ASM3876233v1_genomic.fna",
      "fileType": "GENOMIC_NUCLEOTIDE_FASTA"
    }
  ]
},{
  "accession": "GCA_038762535.1",
  "files": [
    {
      "filePath": "GCA_038762535.1/GCA_038762535.1_ASM3876253v1_genomic.fna",
      "fileType": "GENOMIC_NUCLEOTIDE_FASTA"
    }
  ]
},{
  "accession": "GCA_038762885.1",
  "files": [
    {
      "filePath": "GCA_038762885.1/GCA_038762885.1_ASM3876288v1_genomic.fna",
      "fileType": "GENOMIC_NUCLEOTIDE_FASTA"
    }
  ]
},{
  "accession": "GCA_038763065.1",
  "files": [
    {
      "filePath": "GCA_038763065.1/GCA_038763065.1_ASM3876306v1_genomic.fna",
      "fileType": "GENOMIC_NUCLEOTIDE_FASTA"
    }
  ]
},{
  "accession": "GCA_038764595.1",
  "files": [
    {
      "filePath": "GCA_038764595.1/GCA_038764595.1_ASM3876459v1_genomic.fna",
      "fileType": "GENOMIC_NUCLEOTIDE_FASTA"
    }
  ]
},{
  "accession": "GCA_038766735.1",
  "files": [
    {
      "filePath": "GCA_038766735.1/GCA_038766735.1_ASM3876673v1_genomic.fna",
      "fileType": "GENOMIC_NUCLEOTIDE_FASTA"
    }
  ]
},{
  "accession": "GCA_038766865.1",
  "files": [
    {
      "filePath": "GCA_038766865.1/GCA_038766865.1_ASM3876686v1_genomic.fna",
      "fileType": "GENOMIC_NUCLEOTIDE_FASTA"
    }
  ]
},{
  "accession": "GCA_038767685.1",
  "files": [
    {
      "filePath": "GCA_038767685.1/GCA_038767685.1_ASM3876768v1_genomic.fna",
      "fileType": "GENOMIC_NUCLEOTIDE_FASTA"
    }
  ]
},{
  "accession": "GCA_038767695.1",
  "files": [
    {
      "filePath": "GCA_038767695.1/GCA_038767695.1_ASM3876769v1_genomic.fna",
      "fileType": "GENOMIC_NUCLEOTIDE_FASTA"
    }
  ]
},{
  "accession": "GCA_038768095.1",
  "files": [
    {
      "filePath": "GCA_038768095.1/GCA_038768095.1_ASM3876809v1_genomic.fna",
      "fileType": "GENOMIC_NUCLEOTIDE_FASTA"
    }
  ]
},{
  "accession": "GCA_038768585.1",
  "files": [
    {
      "filePath": "GCA_038768585.1/GCA_038768585.1_ASM3876858v1_genomic.fna",
      "fileType": "GENOMIC_NUCLEOTIDE_FASTA"
    }
  ]
},{
  "accession": "GCA_038768605.1",
  "files": [
    {
      "filePath": "GCA_038768605.1/GCA_038768605.1_ASM3876860v1_genomic.fna",
      "fileType": "GENOMIC_NUCLEOTIDE_FASTA"
    }
  ]
},{
  "accession": "GCA_038769495.1",
  "files": [
    {
      "filePath": "GCA_038769495.1/GCA_038769495.1_ASM3876949v1_genomic.fna",
      "fileType": "GENOMIC_NUCLEOTIDE_FASTA"
    }
  ]
},{
  "accession": "GCA_038769925.1",
  "files": [
    {
      "filePath": "GCA_038769925.1/GCA_038769925.1_ASM3876992v1_genomic.fna",
      "fileType": "GENOMIC_NUCLEOTIDE_FASTA"
    }
  ]
},{
  "accession": "GCA_038770915.1",
  "files": [
    {
      "filePath": "GCA_038770915.1/GCA_038770915.1_ASM3877091v1_genomic.fna",
      "fileType": "GENOMIC_NUCLEOTIDE_FASTA"
    }
  ]
},{
  "accession": "GCA_038771615.1",
  "files": [
    {
      "filePath": "GCA_038771615.1/GCA_038771615.1_ASM3877161v1_genomic.fna",
      "fileType": "GENOMIC_NUCLEOTIDE_FASTA"
    }
  ]
},{
  "accession": "GCA_038772735.1",
  "files": [
    {
      "filePath": "GCA_038772735.1/GCA_038772735.1_ASM3877273v1_genomic.fna",
      "fileType": "GENOMIC_NUCLEOTIDE_FASTA"
    }
  ]
},{
  "accession": "GCA_038773535.1",
  "files": [
    {
      "filePath": "GCA_038773535.1/GCA_038773535.1_ASM3877353v1_genomic.fna",
      "fileType": "GENOMIC_NUCLEOTIDE_FASTA"
    }
  ]
},{
  "accession": "GCA_038774035.1",
  "files": [
    {
      "filePath": "GCA_038774035.1/GCA_038774035.1_ASM3877403v1_genomic.fna",
      "fileType": "GENOMIC_NUCLEOTIDE_FASTA"
    }
  ]
},{
  "accession": "GCA_038774835.1",
  "files": [
    {
      "filePath": "GCA_038774835.1/GCA_038774835.1_ASM3877483v1_genomic.fna",
      "fileType": "GENOMIC_NUCLEOTIDE_FASTA"
    }
  ]
},{
  "accession": "GCA_038775525.1",
  "files": [
    {
      "filePath": "GCA_038775525.1/GCA_038775525.1_ASM3877552v1_genomic.fna",
      "fileType": "GENOMIC_NUCLEOTIDE_FASTA"
    }
  ]
},{
  "accession": "GCA_038776065.1",
  "files": [
    {
      "filePath": "GCA_038776065.1/GCA_038776065.1_ASM3877606v1_genomic.fna",
      "fileType": "GENOMIC_NUCLEOTIDE_FASTA"
    }
  ]
},{
  "accession": "GCA_038776395.1",
  "files": [
    {
      "filePath": "GCA_038776395.1/GCA_038776395.1_ASM3877639v1_genomic.fna",
      "fileType": "GENOMIC_NUCLEOTIDE_FASTA"
    }
  ]
},{
  "accession": "GCA_038776585.1",
  "files": [
    {
      "filePath": "GCA_038776585.1/GCA_038776585.1_ASM3877658v1_genomic.fna",
      "fileType": "GENOMIC_NUCLEOTIDE_FASTA"
    }
  ]
},{
  "accession": "GCA_038776685.1",
  "files": [
    {
      "filePath": "GCA_038776685.1/GCA_038776685.1_ASM3877668v1_genomic.fna",
      "fileType": "GENOMIC_NUCLEOTIDE_FASTA"
    }
  ]
},{
  "accession": "GCA_038776935.1",
  "files": [
    {
      "filePath": "GCA_038776935.1/GCA_038776935.1_ASM3877693v1_genomic.fna",
      "fileType": "GENOMIC_NUCLEOTIDE_FASTA"
    }
  ]
},{
  "accession": "GCA_038777415.1",
  "files": [
    {
      "filePath": "GCA_038777415.1/GCA_038777415.1_ASM3877741v1_genomic.fna",
      "fileType": "GENOMIC_NUCLEOTIDE_FASTA"
    }
  ]
},{
  "accession": "GCA_038778025.1",
  "files": [
    {
      "filePath": "GCA_038778025.1/GCA_038778025.1_ASM3877802v1_genomic.fna",
      "fileType": "GENOMIC_NUCLEOTIDE_FASTA"
    }
  ]
},{
  "accession": "GCA_038778235.1",
  "files": [
    {
      "filePath": "GCA_038778235.1/GCA_038778235.1_ASM3877823v1_genomic.fna",
      "fileType": "GENOMIC_NUCLEOTIDE_FASTA"
    }
  ]
},{
  "accession": "GCA_038778475.1",
  "files": [
    {
      "filePath": "GCA_038778475.1/GCA_038778475.1_ASM3877847v1_genomic.fna",
      "fileType": "GENOMIC_NUCLEOTIDE_FASTA"
    }
  ]
},{
  "accession": "GCA_038778765.1",
  "files": [
    {
      "filePath": "GCA_038778765.1/GCA_038778765.1_ASM3877876v1_genomic.fna",
      "fileType": "GENOMIC_NUCLEOTIDE_FASTA"
    }
  ]
},{
  "accession": "GCA_038779575.1",
  "files": [
    {
      "filePath": "GCA_038779575.1/GCA_038779575.1_ASM3877957v1_genomic.fna",
      "fileType": "GENOMIC_NUCLEOTIDE_FASTA"
    }
  ]
},{
  "accession": "GCA_038780625.1",
  "files": [
    {
      "filePath": "GCA_038780625.1/GCA_038780625.1_ASM3878062v1_genomic.fna",
      "fileType": "GENOMIC_NUCLEOTIDE_FASTA"
    }
  ]
},{
  "accession": "GCA_038781045.1",
  "files": [
    {
      "filePath": "GCA_038781045.1/GCA_038781045.1_ASM3878104v1_genomic.fna",
      "fileType": "GENOMIC_NUCLEOTIDE_FASTA"
    }
  ]
},{
  "accession": "GCA_038782105.1",
  "files": [
    {
      "filePath": "GCA_038782105.1/GCA_038782105.1_ASM3878210v1_genomic.fna",
      "fileType": "GENOMIC_NUCLEOTIDE_FASTA"
    }
  ]
},{
  "accession": "GCA_038782495.1",
  "files": [
    {
      "filePath": "GCA_038782495.1/GCA_038782495.1_ASM3878249v1_genomic.fna",
      "fileType": "GENOMIC_NUCLEOTIDE_FASTA"
    }
  ]
},{
  "accession": "GCA_038782765.1",
  "files": [
    {
      "filePath": "GCA_038782765.1/GCA_038782765.1_ASM3878276v1_genomic.fna",
      "fileType": "GENOMIC_NUCLEOTIDE_FASTA"
    }
  ]
},{
  "accession": "GCA_038782775.1",
  "files": [
    {
      "filePath": "GCA_038782775.1/GCA_038782775.1_ASM3878277v1_genomic.fna",
      "fileType": "GENOMIC_NUCLEOTIDE_FASTA"
    }
  ]
},{
  "accession": "GCA_038782785.1",
  "files": [
    {
      "filePath": "GCA_038782785.1/GCA_038782785.1_ASM3878278v1_genomic.fna",
      "fileType": "GENOMIC_NUCLEOTIDE_FASTA"
    }
  ]
},{
  "accession": "GCA_038782845.1",
  "files": [
    {
      "filePath": "GCA_038782845.1/GCA_038782845.1_ASM3878284v1_genomic.fna",
      "fileType": "GENOMIC_NUCLEOTIDE_FASTA"
    }
  ]
},{
  "accession": "GCA_038783035.1",
  "files": [
    {
      "filePath": "GCA_038783035.1/GCA_038783035.1_ASM3878303v1_genomic.fna",
      "fileType": "GENOMIC_NUCLEOTIDE_FASTA"
    }
  ]
},{
  "accession": "GCA_038783725.1",
  "files": [
    {
      "filePath": "GCA_038783725.1/GCA_038783725.1_ASM3878372v1_genomic.fna",
      "fileType": "GENOMIC_NUCLEOTIDE_FASTA"
    }
  ]
},{
  "accession": "GCA_038783745.1",
  "files": [
    {
      "filePath": "GCA_038783745.1/GCA_038783745.1_ASM3878374v1_genomic.fna",
      "fileType": "GENOMIC_NUCLEOTIDE_FASTA"
    }
  ]
},{
  "accession": "GCA_038783785.1",
  "files": [
    {
      "filePath": "GCA_038783785.1/GCA_038783785.1_ASM3878378v1_genomic.fna",
      "fileType": "GENOMIC_NUCLEOTIDE_FASTA"
    }
  ]
},{
  "accession": "GCA_038783875.1",
  "files": [
    {
      "filePath": "GCA_038783875.1/GCA_038783875.1_ASM3878387v1_genomic.fna",
      "fileType": "GENOMIC_NUCLEOTIDE_FASTA"
    }
  ]
},{
  "accession": "GCA_038783885.1",
  "files": [
    {
      "filePath": "GCA_038783885.1/GCA_038783885.1_ASM3878388v1_genomic.fna",
      "fileType": "GENOMIC_NUCLEOTIDE_FASTA"
    }
  ]
},{
  "accession": "GCA_038783965.1",
  "files": [
    {
      "filePath": "GCA_038783965.1/GCA_038783965.1_ASM3878396v1_genomic.fna",
      "fileType": "GENOMIC_NUCLEOTIDE_FASTA"
    }
  ]
},{
  "accession": "GCA_038783985.1",
  "files": [
    {
      "filePath": "GCA_038783985.1/GCA_038783985.1_ASM3878398v1_genomic.fna",
      "fileType": "GENOMIC_NUCLEOTIDE_FASTA"
    }
  ]
},{
  "accession": "GCA_038784165.1",
  "files": [
    {
      "filePath": "GCA_038784165.1/GCA_038784165.1_ASM3878416v1_genomic.fna",
      "fileType": "GENOMIC_NUCLEOTIDE_FASTA"
    }
  ]
},{
  "accession": "GCA_038785045.1",
  "files": [
    {
      "filePath": "GCA_038785045.1/GCA_038785045.1_ASM3878504v1_genomic.fna",
      "fileType": "GENOMIC_NUCLEOTIDE_FASTA"
    }
  ]
},{
  "accession": "GCA_038785345.1",
  "files": [
    {
      "filePath": "GCA_038785345.1/GCA_038785345.1_ASM3878534v1_genomic.fna",
      "fileType": "GENOMIC_NUCLEOTIDE_FASTA"
    }
  ]
},{
  "accession": "GCA_038786185.1",
  "files": [
    {
      "filePath": "GCA_038786185.1/GCA_038786185.1_ASM3878618v1_genomic.fna",
      "fileType": "GENOMIC_NUCLEOTIDE_FASTA"
    }
  ]
},{
  "accession": "GCA_038786695.1",
  "files": [
    {
      "filePath": "GCA_038786695.1/GCA_038786695.1_ASM3878669v1_genomic.fna",
      "fileType": "GENOMIC_NUCLEOTIDE_FASTA"
    }
  ]
},{
  "accession": "GCA_038786725.1",
  "files": [
    {
      "filePath": "GCA_038786725.1/GCA_038786725.1_ASM3878672v1_genomic.fna",
      "fileType": "GENOMIC_NUCLEOTIDE_FASTA"
    }
  ]
},{
  "accession": "GCA_038787115.1",
  "files": [
    {
      "filePath": "GCA_038787115.1/GCA_038787115.1_ASM3878711v1_genomic.fna",
      "fileType": "GENOMIC_NUCLEOTIDE_FASTA"
    }
  ]
},{
  "accession": "GCA_038787245.1",
  "files": [
    {
      "filePath": "GCA_038787245.1/GCA_038787245.1_ASM3878724v1_genomic.fna",
      "fileType": "GENOMIC_NUCLEOTIDE_FASTA"
    }
  ]
},{
  "accession": "GCA_038787655.1",
  "files": [
    {
      "filePath": "GCA_038787655.1/GCA_038787655.1_ASM3878765v1_genomic.fna",
      "fileType": "GENOMIC_NUCLEOTIDE_FASTA"
    }
  ]
},{
  "accession": "GCA_038788125.1",
  "files": [
    {
      "filePath": "GCA_038788125.1/GCA_038788125.1_ASM3878812v1_genomic.fna",
      "fileType": "GENOMIC_NUCLEOTIDE_FASTA"
    }
  ]
},{
  "accession": "GCA_038788265.1",
  "files": [
    {
      "filePath": "GCA_038788265.1/GCA_038788265.1_ASM3878826v1_genomic.fna",
      "fileType": "GENOMIC_NUCLEOTIDE_FASTA"
    }
  ]
},{
  "accession": "GCA_038788285.1",
  "files": [
    {
      "filePath": "GCA_038788285.1/GCA_038788285.1_ASM3878828v1_genomic.fna",
      "fileType": "GENOMIC_NUCLEOTIDE_FASTA"
    }
  ]
},{
  "accession": "GCA_038788465.1",
  "files": [
    {
      "filePath": "GCA_038788465.1/GCA_038788465.1_ASM3878846v1_genomic.fna",
      "fileType": "GENOMIC_NUCLEOTIDE_FASTA"
    }
  ]
},{
  "accession": "GCA_038788695.1",
  "files": [
    {
      "filePath": "GCA_038788695.1/GCA_038788695.1_ASM3878869v1_genomic.fna",
      "fileType": "GENOMIC_NUCLEOTIDE_FASTA"
    }
  ]
},{
  "accession": "GCA_038788855.1",
  "files": [
    {
      "filePath": "GCA_038788855.1/GCA_038788855.1_ASM3878885v1_genomic.fna",
      "fileType": "GENOMIC_NUCLEOTIDE_FASTA"
    }
  ]
},{
  "accession": "GCA_038788875.1",
  "files": [
    {
      "filePath": "GCA_038788875.1/GCA_038788875.1_ASM3878887v1_genomic.fna",
      "fileType": "GENOMIC_NUCLEOTIDE_FASTA"
    }
  ]
},{
  "accession": "GCA_038789535.1",
  "files": [
    {
      "filePath": "GCA_038789535.1/GCA_038789535.1_ASM3878953v1_genomic.fna",
      "fileType": "GENOMIC_NUCLEOTIDE_FASTA"
    }
  ]
},{
  "accession": "GCA_038789905.1",
  "files": [
    {
      "filePath": "GCA_038789905.1/GCA_038789905.1_ASM3878990v1_genomic.fna",
      "fileType": "GENOMIC_NUCLEOTIDE_FASTA"
    }
  ]
},{
  "accession": "GCA_038790045.1",
  "files": [
    {
      "filePath": "GCA_038790045.1/GCA_038790045.1_ASM3879004v1_genomic.fna",
      "fileType": "GENOMIC_NUCLEOTIDE_FASTA"
    }
  ]
},{
  "accession": "GCA_038790455.1",
  "files": [
    {
      "filePath": "GCA_038790455.1/GCA_038790455.1_ASM3879045v1_genomic.fna",
      "fileType": "GENOMIC_NUCLEOTIDE_FASTA"
    }
  ]
},{
  "accession": "GCA_038790475.1",
  "files": [
    {
      "filePath": "GCA_038790475.1/GCA_038790475.1_ASM3879047v1_genomic.fna",
      "fileType": "GENOMIC_NUCLEOTIDE_FASTA"
    }
  ]
},{
  "accession": "GCA_038790665.1",
  "files": [
    {
      "filePath": "GCA_038790665.1/GCA_038790665.1_ASM3879066v1_genomic.fna",
      "fileType": "GENOMIC_NUCLEOTIDE_FASTA"
    }
  ]
},{
  "accession": "GCA_038790895.1",
  "files": [
    {
      "filePath": "GCA_038790895.1/GCA_038790895.1_ASM3879089v1_genomic.fna",
      "fileType": "GENOMIC_NUCLEOTIDE_FASTA"
    }
  ]
},{
  "accession": "GCA_038791385.1",
  "files": [
    {
      "filePath": "GCA_038791385.1/GCA_038791385.1_ASM3879138v1_genomic.fna",
      "fileType": "GENOMIC_NUCLEOTIDE_FASTA"
    }
  ]
},{
  "accession": "GCA_038791665.1",
  "files": [
    {
      "filePath": "GCA_038791665.1/GCA_038791665.1_ASM3879166v1_genomic.fna",
      "fileType": "GENOMIC_NUCLEOTIDE_FASTA"
    }
  ]
},{
  "accession": "GCA_038791685.1",
  "files": [
    {
      "filePath": "GCA_038791685.1/GCA_038791685.1_ASM3879168v1_genomic.fna",
      "fileType": "GENOMIC_NUCLEOTIDE_FASTA"
    }
  ]
},{
  "accession": "GCA_038791705.1",
  "files": [
    {
      "filePath": "GCA_038791705.1/GCA_038791705.1_ASM3879170v1_genomic.fna",
      "fileType": "GENOMIC_NUCLEOTIDE_FASTA"
    }
  ]
},{
  "accession": "GCA_038791845.1",
  "files": [
    {
      "filePath": "GCA_038791845.1/GCA_038791845.1_ASM3879184v1_genomic.fna",
      "fileType": "GENOMIC_NUCLEOTIDE_FASTA"
    }
  ]
},{
  "accession": "GCA_038791925.1",
  "files": [
    {
      "filePath": "GCA_038791925.1/GCA_038791925.1_ASM3879192v1_genomic.fna",
      "fileType": "GENOMIC_NUCLEOTIDE_FASTA"
    }
  ]
},{
  "accession": "GCA_038792045.1",
  "files": [
    {
      "filePath": "GCA_038792045.1/GCA_038792045.1_ASM3879204v1_genomic.fna",
      "fileType": "GENOMIC_NUCLEOTIDE_FASTA"
    }
  ]
},{
  "accession": "GCA_038792125.1",
  "files": [
    {
      "filePath": "GCA_038792125.1/GCA_038792125.1_ASM3879212v1_genomic.fna",
      "fileType": "GENOMIC_NUCLEOTIDE_FASTA"
    }
  ]
},{
  "accession": "GCA_038792135.1",
  "files": [
    {
      "filePath": "GCA_038792135.1/GCA_038792135.1_ASM3879213v1_genomic.fna",
      "fileType": "GENOMIC_NUCLEOTIDE_FASTA"
    }
  ]
},{
  "accession": "GCA_038792495.1",
  "files": [
    {
      "filePath": "GCA_038792495.1/GCA_038792495.1_ASM3879249v1_genomic.fna",
      "fileType": "GENOMIC_NUCLEOTIDE_FASTA"
    }
  ]
},{
  "accession": "GCA_038792795.1",
  "files": [
    {
      "filePath": "GCA_038792795.1/GCA_038792795.1_ASM3879279v1_genomic.fna",
      "fileType": "GENOMIC_NUCLEOTIDE_FASTA"
    }
  ]
},{
  "accession": "GCA_038794465.1",
  "files": [
    {
      "filePath": "GCA_038794465.1/GCA_038794465.1_ASM3879446v1_genomic.fna",
      "fileType": "GENOMIC_NUCLEOTIDE_FASTA"
    }
  ]
},{
  "accession": "GCA_038794565.1",
  "files": [
    {
      "filePath": "GCA_038794565.1/GCA_038794565.1_ASM3879456v1_genomic.fna",
      "fileType": "GENOMIC_NUCLEOTIDE_FASTA"
    }
  ]
},{
  "accession": "GCA_038795085.1",
  "files": [
    {
      "filePath": "GCA_038795085.1/GCA_038795085.1_ASM3879508v1_genomic.fna",
      "fileType": "GENOMIC_NUCLEOTIDE_FASTA"
    }
  ]
},{
  "accession": "GCA_038795335.1",
  "files": [
    {
      "filePath": "GCA_038795335.1/GCA_038795335.1_ASM3879533v1_genomic.fna",
      "fileType": "GENOMIC_NUCLEOTIDE_FASTA"
    }
  ]
},{
  "accession": "GCA_038795675.1",
  "files": [
    {
      "filePath": "GCA_038795675.1/GCA_038795675.1_ASM3879567v1_genomic.fna",
      "fileType": "GENOMIC_NUCLEOTIDE_FASTA"
    }
  ]
},{
  "accession": "GCA_038795905.1",
  "files": [
    {
      "filePath": "GCA_038795905.1/GCA_038795905.1_ASM3879590v1_genomic.fna",
      "fileType": "GENOMIC_NUCLEOTIDE_FASTA"
    }
  ]
},{
  "accession": "GCA_038796385.1",
  "files": [
    {
      "filePath": "GCA_038796385.1/GCA_038796385.1_ASM3879638v1_genomic.fna",
      "fileType": "GENOMIC_NUCLEOTIDE_FASTA"
    }
  ]
},{
  "accession": "GCA_038796885.1",
  "files": [
    {
      "filePath": "GCA_038796885.1/GCA_038796885.1_ASM3879688v1_genomic.fna",
      "fileType": "GENOMIC_NUCLEOTIDE_FASTA"
    }
  ]
},{
  "accession": "GCA_038798415.1",
  "files": [
    {
      "filePath": "GCA_038798415.1/GCA_038798415.1_ASM3879841v1_genomic.fna",
      "fileType": "GENOMIC_NUCLEOTIDE_FASTA"
    }
  ]
},{
  "accession": "GCA_038799925.1",
  "files": [
    {
      "filePath": "GCA_038799925.1/GCA_038799925.1_ASM3879992v1_genomic.fna",
      "fileType": "GENOMIC_NUCLEOTIDE_FASTA"
    }
  ]
},{
  "accession": "GCA_038800865.1",
  "files": [
    {
      "filePath": "GCA_038800865.1/GCA_038800865.1_ASM3880086v1_genomic.fna",
      "fileType": "GENOMIC_NUCLEOTIDE_FASTA"
    }
  ]
},{
  "accession": "GCA_038805165.1",
  "files": [
    {
      "filePath": "GCA_038805165.1/GCA_038805165.1_ASM3880516v1_genomic.fna",
      "fileType": "GENOMIC_NUCLEOTIDE_FASTA"
    }
  ]
},{
  "accession": "GCA_038805185.1",
  "files": [
    {
      "filePath": "GCA_038805185.1/GCA_038805185.1_ASM3880518v1_genomic.fna",
      "fileType": "GENOMIC_NUCLEOTIDE_FASTA"
    }
  ]
},{
  "accession": "GCA_038805505.1",
  "files": [
    {
      "filePath": "GCA_038805505.1/GCA_038805505.1_ASM3880550v1_genomic.fna",
      "fileType": "GENOMIC_NUCLEOTIDE_FASTA"
    }
  ]
},{
  "accession": "GCA_038806265.1",
  "files": [
    {
      "filePath": "GCA_038806265.1/GCA_038806265.1_ASM3880626v1_genomic.fna",
      "fileType": "GENOMIC_NUCLEOTIDE_FASTA"
    }
  ]
},{
  "accession": "GCA_038807895.1",
  "files": [
    {
      "filePath": "GCA_038807895.1/GCA_038807895.1_ASM3880789v1_genomic.fna",
      "fileType": "GENOMIC_NUCLEOTIDE_FASTA"
    }
  ]
},{
  "accession": "GCA_038808775.1",
  "files": [
    {
      "filePath": "GCA_038808775.1/GCA_038808775.1_ASM3880877v1_genomic.fna",
      "fileType": "GENOMIC_NUCLEOTIDE_FASTA"
    }
  ]
},{
  "accession": "GCA_038808985.1",
  "files": [
    {
      "filePath": "GCA_038808985.1/GCA_038808985.1_ASM3880898v1_genomic.fna",
      "fileType": "GENOMIC_NUCLEOTIDE_FASTA"
    }
  ]
},{
  "accession": "GCA_038809265.1",
  "files": [
    {
      "filePath": "GCA_038809265.1/GCA_038809265.1_ASM3880926v1_genomic.fna",
      "fileType": "GENOMIC_NUCLEOTIDE_FASTA"
    }
  ]
},{
  "accession": "GCA_038809335.1",
  "files": [
    {
      "filePath": "GCA_038809335.1/GCA_038809335.1_ASM3880933v1_genomic.fna",
      "fileType": "GENOMIC_NUCLEOTIDE_FASTA"
    }
  ]
},{
  "accession": "GCA_038809445.1",
  "files": [
    {
      "filePath": "GCA_038809445.1/GCA_038809445.1_ASM3880944v1_genomic.fna",
      "fileType": "GENOMIC_NUCLEOTIDE_FASTA"
    }
  ]
},{
  "accession": "GCA_038809755.1",
  "files": [
    {
      "filePath": "GCA_038809755.1/GCA_038809755.1_ASM3880975v1_genomic.fna",
      "fileType": "GENOMIC_NUCLEOTIDE_FASTA"
    }
  ]
},{
  "accession": "GCA_038810215.1",
  "files": [
    {
      "filePath": "GCA_038810215.1/GCA_038810215.1_ASM3881021v1_genomic.fna",
      "fileType": "GENOMIC_NUCLEOTIDE_FASTA"
    }
  ]
},{
  "accession": "GCA_038810815.1",
  "files": [
    {
      "filePath": "GCA_038810815.1/GCA_038810815.1_ASM3881081v1_genomic.fna",
      "fileType": "GENOMIC_NUCLEOTIDE_FASTA"
    }
  ]
},{
  "accession": "GCA_038810865.1",
  "files": [
    {
      "filePath": "GCA_038810865.1/GCA_038810865.1_ASM3881086v1_genomic.fna",
      "fileType": "GENOMIC_NUCLEOTIDE_FASTA"
    }
  ]
},{
  "accession": "GCA_038811675.1",
  "files": [
    {
      "filePath": "GCA_038811675.1/GCA_038811675.1_ASM3881167v1_genomic.fna",
      "fileType": "GENOMIC_NUCLEOTIDE_FASTA"
    }
  ]
},{
  "accession": "GCA_038811805.1",
  "files": [
    {
      "filePath": "GCA_038811805.1/GCA_038811805.1_ASM3881180v1_genomic.fna",
      "fileType": "GENOMIC_NUCLEOTIDE_FASTA"
    }
  ]
},{
  "accession": "GCA_038812415.1",
  "files": [
    {
      "filePath": "GCA_038812415.1/GCA_038812415.1_ASM3881241v1_genomic.fna",
      "fileType": "GENOMIC_NUCLEOTIDE_FASTA"
    }
  ]
},{
  "accession": "GCA_038813525.1",
  "files": [
    {
      "filePath": "GCA_038813525.1/GCA_038813525.1_ASM3881352v1_genomic.fna",
      "fileType": "GENOMIC_NUCLEOTIDE_FASTA"
    }
  ]
},{
  "accession": "GCA_038814795.1",
  "files": [
    {
      "filePath": "GCA_038814795.1/GCA_038814795.1_ASM3881479v1_genomic.fna",
      "fileType": "GENOMIC_NUCLEOTIDE_FASTA"
    }
  ]
},{
  "accession": "GCA_038814865.1",
  "files": [
    {
      "filePath": "GCA_038814865.1/GCA_038814865.1_ASM3881486v1_genomic.fna",
      "fileType": "GENOMIC_NUCLEOTIDE_FASTA"
    }
  ]
},{
  "accession": "GCA_038816325.1",
  "files": [
    {
      "filePath": "GCA_038816325.1/GCA_038816325.1_ASM3881632v1_genomic.fna",
      "fileType": "GENOMIC_NUCLEOTIDE_FASTA"
    }
  ]
},{
  "accession": "GCA_038817465.1",
  "files": [
    {
      "filePath": "GCA_038817465.1/GCA_038817465.1_ASM3881746v1_genomic.fna",
      "fileType": "GENOMIC_NUCLEOTIDE_FASTA"
    }
  ]
},{
  "accession": "GCA_038818975.1",
  "files": [
    {
      "filePath": "GCA_038818975.1/GCA_038818975.1_ASM3881897v1_genomic.fna",
      "fileType": "GENOMIC_NUCLEOTIDE_FASTA"
    }
  ]
},{
  "accession": "GCA_038819675.1",
  "files": [
    {
      "filePath": "GCA_038819675.1/GCA_038819675.1_ASM3881967v1_genomic.fna",
      "fileType": "GENOMIC_NUCLEOTIDE_FASTA"
    }
  ]
},{
  "accession": "GCA_038820445.1",
  "files": [
    {
      "filePath": "GCA_038820445.1/GCA_038820445.1_ASM3882044v1_genomic.fna",
      "fileType": "GENOMIC_NUCLEOTIDE_FASTA"
    }
  ]
},{
  "accession": "GCA_038821675.1",
  "files": [
    {
      "filePath": "GCA_038821675.1/GCA_038821675.1_ASM3882167v1_genomic.fna",
      "fileType": "GENOMIC_NUCLEOTIDE_FASTA"
    }
  ]
},{
  "accession": "GCA_038824135.1",
  "files": [
    {
      "filePath": "GCA_038824135.1/GCA_038824135.1_ASM3882413v1_genomic.fna",
      "fileType": "GENOMIC_NUCLEOTIDE_FASTA"
    }
  ]
},{
  "accession": "GCA_038827475.1",
  "files": [
    {
      "filePath": "GCA_038827475.1/GCA_038827475.1_ASM3882747v1_genomic.fna",
      "fileType": "GENOMIC_NUCLEOTIDE_FASTA"
    }
  ]
},{
  "accession": "GCA_038829845.1",
  "files": [
    {
      "filePath": "GCA_038829845.1/GCA_038829845.1_ASM3882984v1_genomic.fna",
      "fileType": "GENOMIC_NUCLEOTIDE_FASTA"
    }
  ]
},{
  "accession": "GCA_038830245.1",
  "files": [
    {
      "filePath": "GCA_038830245.1/GCA_038830245.1_ASM3883024v1_genomic.fna",
      "fileType": "GENOMIC_NUCLEOTIDE_FASTA"
    }
  ]
},{
  "accession": "GCA_038830965.1",
  "files": [
    {
      "filePath": "GCA_038830965.1/GCA_038830965.1_ASM3883096v1_genomic.fna",
      "fileType": "GENOMIC_NUCLEOTIDE_FASTA"
    }
  ]
},{
  "accession": "GCA_038831425.1",
  "files": [
    {
      "filePath": "GCA_038831425.1/GCA_038831425.1_ASM3883142v1_genomic.fna",
      "fileType": "GENOMIC_NUCLEOTIDE_FASTA"
    }
  ]
},{
  "accession": "GCA_038832355.1",
  "files": [
    {
      "filePath": "GCA_038832355.1/GCA_038832355.1_ASM3883235v1_genomic.fna",
      "fileType": "GENOMIC_NUCLEOTIDE_FASTA"
    }
  ]
},{
  "accession": "GCA_038838115.1",
  "files": [
    {
      "filePath": "GCA_038838115.1/GCA_038838115.1_ASM3883811v1_genomic.fna",
      "fileType": "GENOMIC_NUCLEOTIDE_FASTA"
    }
  ]
},{
  "accession": "GCA_038844235.1",
  "files": [
    {
      "filePath": "GCA_038844235.1/GCA_038844235.1_ASM3884423v1_genomic.fna",
      "fileType": "GENOMIC_NUCLEOTIDE_FASTA"
    }
  ]
},{
  "accession": "GCA_038846105.1",
  "files": [
    {
      "filePath": "GCA_038846105.1/GCA_038846105.1_ASM3884610v1_genomic.fna",
      "fileType": "GENOMIC_NUCLEOTIDE_FASTA"
    }
  ]
},{
  "accession": "GCA_038854685.1",
  "files": [
    {
      "filePath": "GCA_038854685.1/GCA_038854685.1_ASM3885468v1_genomic.fna",
      "fileType": "GENOMIC_NUCLEOTIDE_FASTA"
    }
  ]
},{
  "accession": "GCA_038854845.1",
  "files": [
    {
      "filePath": "GCA_038854845.1/GCA_038854845.1_ASM3885484v1_genomic.fna",
      "fileType": "GENOMIC_NUCLEOTIDE_FASTA"
    }
  ]
},{
  "accession": "GCA_038854925.1",
  "files": [
    {
      "filePath": "GCA_038854925.1/GCA_038854925.1_ASM3885492v1_genomic.fna",
      "fileType": "GENOMIC_NUCLEOTIDE_FASTA"
    }
  ]
},{
  "accession": "GCA_038856375.1",
  "files": [
    {
      "filePath": "GCA_038856375.1/GCA_038856375.1_ASM3885637v1_genomic.fna",
      "fileType": "GENOMIC_NUCLEOTIDE_FASTA"
    }
  ]
},{
  "accession": "GCA_038856685.1",
  "files": [
    {
      "filePath": "GCA_038856685.1/GCA_038856685.1_ASM3885668v1_genomic.fna",
      "fileType": "GENOMIC_NUCLEOTIDE_FASTA"
    }
  ]
},{
  "accession": "GCA_038856875.1",
  "files": [
    {
      "filePath": "GCA_038856875.1/GCA_038856875.1_ASM3885687v1_genomic.fna",
      "fileType": "GENOMIC_NUCLEOTIDE_FASTA"
    }
  ]
},{
  "accession": "GCA_038857005.1",
  "files": [
    {
      "filePath": "GCA_038857005.1/GCA_038857005.1_ASM3885700v1_genomic.fna",
      "fileType": "GENOMIC_NUCLEOTIDE_FASTA"
    }
  ]
},{
  "accession": "GCA_038857895.1",
  "files": [
    {
      "filePath": "GCA_038857895.1/GCA_038857895.1_ASM3885789v1_genomic.fna",
      "fileType": "GENOMIC_NUCLEOTIDE_FASTA"
    }
  ]
},{
  "accession": "GCA_038858545.1",
  "files": [
    {
      "filePath": "GCA_038858545.1/GCA_038858545.1_ASM3885854v1_genomic.fna",
      "fileType": "GENOMIC_NUCLEOTIDE_FASTA"
    }
  ]
},{
  "accession": "GCA_038858895.1",
  "files": [
    {
      "filePath": "GCA_038858895.1/GCA_038858895.1_ASM3885889v1_genomic.fna",
      "fileType": "GENOMIC_NUCLEOTIDE_FASTA"
    }
  ]
},{
  "accession": "GCA_038859095.1",
  "files": [
    {
      "filePath": "GCA_038859095.1/GCA_038859095.1_ASM3885909v1_genomic.fna",
      "fileType": "GENOMIC_NUCLEOTIDE_FASTA"
    }
  ]
},{
  "accession": "GCA_038859245.1",
  "files": [
    {
      "filePath": "GCA_038859245.1/GCA_038859245.1_ASM3885924v1_genomic.fna",
      "fileType": "GENOMIC_NUCLEOTIDE_FASTA"
    }
  ]
},{
  "accession": "GCA_038860155.1",
  "files": [
    {
      "filePath": "GCA_038860155.1/GCA_038860155.1_ASM3886015v1_genomic.fna",
      "fileType": "GENOMIC_NUCLEOTIDE_FASTA"
    }
  ]
},{
  "accession": "GCA_038860215.1",
  "files": [
    {
      "filePath": "GCA_038860215.1/GCA_038860215.1_ASM3886021v1_genomic.fna",
      "fileType": "GENOMIC_NUCLEOTIDE_FASTA"
    }
  ]
},{
  "accession": "GCA_038860545.1",
  "files": [
    {
      "filePath": "GCA_038860545.1/GCA_038860545.1_ASM3886054v1_genomic.fna",
      "fileType": "GENOMIC_NUCLEOTIDE_FASTA"
    }
  ]
},{
  "accession": "GCA_038861505.1",
  "files": [
    {
      "filePath": "GCA_038861505.1/GCA_038861505.1_ASM3886150v1_genomic.fna",
      "fileType": "GENOMIC_NUCLEOTIDE_FASTA"
    }
  ]
},{
  "accession": "GCA_038862035.1",
  "files": [
    {
      "filePath": "GCA_038862035.1/GCA_038862035.1_ASM3886203v1_genomic.fna",
      "fileType": "GENOMIC_NUCLEOTIDE_FASTA"
    }
  ]
},{
  "accession": "GCA_038862115.1",
  "files": [
    {
      "filePath": "GCA_038862115.1/GCA_038862115.1_ASM3886211v1_genomic.fna",
      "fileType": "GENOMIC_NUCLEOTIDE_FASTA"
    }
  ]
},{
  "accession": "GCA_038864165.1",
  "files": [
    {
      "filePath": "GCA_038864165.1/GCA_038864165.1_ASM3886416v1_genomic.fna",
      "fileType": "GENOMIC_NUCLEOTIDE_FASTA"
    }
  ]
},{
  "accession": "GCA_038866385.1",
  "files": [
    {
      "filePath": "GCA_038866385.1/GCA_038866385.1_ASM3886638v1_genomic.fna",
      "fileType": "GENOMIC_NUCLEOTIDE_FASTA"
    }
  ]
},{
  "accession": "GCA_038906955.1",
  "files": [
    {
      "filePath": "GCA_038906955.1/GCA_038906955.1_ASM3890695v1_genomic.fna",
      "fileType": "GENOMIC_NUCLEOTIDE_FASTA"
    }
  ]
},{
  "accession": "GCA_038907825.1",
  "files": [
    {
      "filePath": "GCA_038907825.1/GCA_038907825.1_ASM3890782v1_genomic.fna",
      "fileType": "GENOMIC_NUCLEOTIDE_FASTA"
    }
  ]
},{
  "accession": "GCA_038910695.1",
  "files": [
    {
      "filePath": "GCA_038910695.1/GCA_038910695.1_ASM3891069v1_genomic.fna",
      "fileType": "GENOMIC_NUCLEOTIDE_FASTA"
    }
  ]
},{
  "accession": "GCA_038914615.1",
  "files": [
    {
      "filePath": "GCA_038914615.1/GCA_038914615.1_ASM3891461v1_genomic.fna",
      "fileType": "GENOMIC_NUCLEOTIDE_FASTA"
    }
  ]
},{
  "accession": "GCA_038914925.1",
  "files": [
    {
      "filePath": "GCA_038914925.1/GCA_038914925.1_ASM3891492v1_genomic.fna",
      "fileType": "GENOMIC_NUCLEOTIDE_FASTA"
    }
  ]
},{
  "accession": "GCA_038915185.1",
  "files": [
    {
      "filePath": "GCA_038915185.1/GCA_038915185.1_ASM3891518v1_genomic.fna",
      "fileType": "GENOMIC_NUCLEOTIDE_FASTA"
    }
  ]
},{
  "accession": "GCA_038923305.1",
  "files": [
    {
      "filePath": "GCA_038923305.1/GCA_038923305.1_ASM3892330v1_genomic.fna",
      "fileType": "GENOMIC_NUCLEOTIDE_FASTA"
    }
  ]
},{
  "accession": "GCA_038924035.1",
  "files": [
    {
      "filePath": "GCA_038924035.1/GCA_038924035.1_ASM3892403v1_genomic.fna",
      "fileType": "GENOMIC_NUCLEOTIDE_FASTA"
    }
  ]
},{
  "accession": "GCA_038925405.1",
  "files": [
    {
      "filePath": "GCA_038925405.1/GCA_038925405.1_ASM3892540v1_genomic.fna",
      "fileType": "GENOMIC_NUCLEOTIDE_FASTA"
    }
  ]
},{
  "accession": "GCA_038927625.1",
  "files": [
    {
      "filePath": "GCA_038927625.1/GCA_038927625.1_ASM3892762v1_genomic.fna",
      "fileType": "GENOMIC_NUCLEOTIDE_FASTA"
    }
  ]
},{
  "accession": "GCA_038929925.1",
  "files": [
    {
      "filePath": "GCA_038929925.1/GCA_038929925.1_ASM3892992v1_genomic.fna",
      "fileType": "GENOMIC_NUCLEOTIDE_FASTA"
    }
  ]
},{
  "accession": "GCA_038931775.1",
  "files": [
    {
      "filePath": "GCA_038931775.1/GCA_038931775.1_ASM3893177v1_genomic.fna",
      "fileType": "GENOMIC_NUCLEOTIDE_FASTA"
    }
  ]
},{
  "accession": "GCA_038931895.1",
  "files": [
    {
      "filePath": "GCA_038931895.1/GCA_038931895.1_ASM3893189v1_genomic.fna",
      "fileType": "GENOMIC_NUCLEOTIDE_FASTA"
    }
  ]
},{
  "accession": "GCA_038933725.1",
  "files": [
    {
      "filePath": "GCA_038933725.1/GCA_038933725.1_ASM3893372v1_genomic.fna",
      "fileType": "GENOMIC_NUCLEOTIDE_FASTA"
    }
  ]
},{
  "accession": "GCA_038934045.1",
  "files": [
    {
      "filePath": "GCA_038934045.1/GCA_038934045.1_ASM3893404v1_genomic.fna",
      "fileType": "GENOMIC_NUCLEOTIDE_FASTA"
    }
  ]
},{
  "accession": "GCA_038934095.1",
  "files": [
    {
      "filePath": "GCA_038934095.1/GCA_038934095.1_ASM3893409v1_genomic.fna",
      "fileType": "GENOMIC_NUCLEOTIDE_FASTA"
    }
  ]
},{
  "accession": "GCA_038934115.1",
  "files": [
    {
      "filePath": "GCA_038934115.1/GCA_038934115.1_ASM3893411v1_genomic.fna",
      "fileType": "GENOMIC_NUCLEOTIDE_FASTA"
    }
  ]
},{
  "accession": "GCA_038934795.1",
  "files": [
    {
      "filePath": "GCA_038934795.1/GCA_038934795.1_ASM3893479v1_genomic.fna",
      "fileType": "GENOMIC_NUCLEOTIDE_FASTA"
    }
  ]
},{
  "accession": "GCA_038936345.1",
  "files": [
    {
      "filePath": "GCA_038936345.1/GCA_038936345.1_ASM3893634v1_genomic.fna",
      "fileType": "GENOMIC_NUCLEOTIDE_FASTA"
    }
  ]
},{
  "accession": "GCA_038936535.1",
  "files": [
    {
      "filePath": "GCA_038936535.1/GCA_038936535.1_ASM3893653v1_genomic.fna",
      "fileType": "GENOMIC_NUCLEOTIDE_FASTA"
    }
  ]
},{
  "accession": "GCA_038937285.1",
  "files": [
    {
      "filePath": "GCA_038937285.1/GCA_038937285.1_ASM3893728v1_genomic.fna",
      "fileType": "GENOMIC_NUCLEOTIDE_FASTA"
    }
  ]
},{
  "accession": "GCA_038951255.1",
  "files": [
    {
      "filePath": "GCA_038951255.1/GCA_038951255.1_ASM3895125v1_genomic.fna",
      "fileType": "GENOMIC_NUCLEOTIDE_FASTA"
    }
  ]
},{
  "accession": "GCA_038951865.1",
  "files": [
    {
      "filePath": "GCA_038951865.1/GCA_038951865.1_ASM3895186v1_genomic.fna",
      "fileType": "GENOMIC_NUCLEOTIDE_FASTA"
    }
  ]
},{
  "accession": "GCA_038952255.1",
  "files": [
    {
      "filePath": "GCA_038952255.1/GCA_038952255.1_ASM3895225v1_genomic.fna",
      "fileType": "GENOMIC_NUCLEOTIDE_FASTA"
    }
  ]
},{
  "accession": "GCA_038958605.1",
  "files": [
    {
      "filePath": "GCA_038958605.1/GCA_038958605.1_ASM3895860v1_genomic.fna",
      "fileType": "GENOMIC_NUCLEOTIDE_FASTA"
    }
  ]
},{
  "accession": "GCA_038962345.1",
  "files": [
    {
      "filePath": "GCA_038962345.1/GCA_038962345.1_ASM3896234v1_genomic.fna",
      "fileType": "GENOMIC_NUCLEOTIDE_FASTA"
    }
  ]
},{
  "accession": "GCA_038963045.1",
  "files": [
    {
      "filePath": "GCA_038963045.1/GCA_038963045.1_ASM3896304v1_genomic.fna",
      "fileType": "GENOMIC_NUCLEOTIDE_FASTA"
    }
  ]
},{
  "accession": "GCA_038965895.1",
  "files": [
    {
      "filePath": "GCA_038965895.1/GCA_038965895.1_ASM3896589v1_genomic.fna",
      "fileType": "GENOMIC_NUCLEOTIDE_FASTA"
    }
  ]
},{
  "accession": "GCA_038966705.1",
  "files": [
    {
      "filePath": "GCA_038966705.1/GCA_038966705.1_ASM3896670v1_genomic.fna",
      "fileType": "GENOMIC_NUCLEOTIDE_FASTA"
    }
  ]
},{
  "accession": "GCA_038968295.1",
  "files": [
    {
      "filePath": "GCA_038968295.1/GCA_038968295.1_ASM3896829v1_genomic.fna",
      "fileType": "GENOMIC_NUCLEOTIDE_FASTA"
    }
  ]
},{
  "accession": "GCA_038981275.1",
  "files": [
    {
      "filePath": "GCA_038981275.1/GCA_038981275.1_ASM3898127v1_genomic.fna",
      "fileType": "GENOMIC_NUCLEOTIDE_FASTA"
    }
  ]
},{
  "accession": "GCA_039011025.1",
  "files": [
    {
      "filePath": "GCA_039011025.1/GCA_039011025.1_ASM3901102v1_genomic.fna",
      "fileType": "GENOMIC_NUCLEOTIDE_FASTA"
    }
  ]
},{
  "accession": "GCA_039012715.1",
  "files": [
    {
      "filePath": "GCA_039012715.1/GCA_039012715.1_ASM3901271v1_genomic.fna",
      "fileType": "GENOMIC_NUCLEOTIDE_FASTA"
    }
  ]
},{
  "accession": "GCA_039013525.1",
  "files": [
    {
      "filePath": "GCA_039013525.1/GCA_039013525.1_ASM3901352v1_genomic.fna",
      "fileType": "GENOMIC_NUCLEOTIDE_FASTA"
    }
  ]
},{
  "accession": "GCA_039017115.1",
  "files": [
    {
      "filePath": "GCA_039017115.1/GCA_039017115.1_ASM3901711v1_genomic.fna",
      "fileType": "GENOMIC_NUCLEOTIDE_FASTA"
    }
  ]
},{
  "accession": "GCA_039017385.1",
  "files": [
    {
      "filePath": "GCA_039017385.1/GCA_039017385.1_ASM3901738v1_genomic.fna",
      "fileType": "GENOMIC_NUCLEOTIDE_FASTA"
    }
  ]
},{
  "accession": "GCA_039017935.1",
  "files": [
    {
      "filePath": "GCA_039017935.1/GCA_039017935.1_ASM3901793v1_genomic.fna",
      "fileType": "GENOMIC_NUCLEOTIDE_FASTA"
    }
  ]
},{
  "accession": "GCA_037917235.1",
  "files": [
    {
      "filePath": "GCA_037917235.1/GCA_037917235.1_ASM3791723v1_genomic.fna",
      "fileType": "GENOMIC_NUCLEOTIDE_FASTA"
    }
  ]
},{
  "accession": "GCA_037917805.1",
  "files": [
    {
      "filePath": "GCA_037917805.1/GCA_037917805.1_ASM3791780v1_genomic.fna",
      "fileType": "GENOMIC_NUCLEOTIDE_FASTA"
    }
  ]
},{
  "accession": "GCA_037919265.1",
  "files": [
    {
      "filePath": "GCA_037919265.1/GCA_037919265.1_ASM3791926v1_genomic.fna",
      "fileType": "GENOMIC_NUCLEOTIDE_FASTA"
    }
  ]
},{
  "accession": "GCA_037932655.1",
  "files": [
    {
      "filePath": "GCA_037932655.1/GCA_037932655.1_ASM3793265v1_genomic.fna",
      "fileType": "GENOMIC_NUCLEOTIDE_FASTA"
    }
  ]
},{
  "accession": "GCA_037932815.1",
  "files": [
    {
      "filePath": "GCA_037932815.1/GCA_037932815.1_ASM3793281v1_genomic.fna",
      "fileType": "GENOMIC_NUCLEOTIDE_FASTA"
    }
  ]
},{
  "accession": "GCA_037932905.1",
  "files": [
    {
      "filePath": "GCA_037932905.1/GCA_037932905.1_ASM3793290v1_genomic.fna",
      "fileType": "GENOMIC_NUCLEOTIDE_FASTA"
    }
  ]
},{
  "accession": "GCA_037934535.1",
  "files": [
    {
      "filePath": "GCA_037934535.1/GCA_037934535.1_ASM3793453v1_genomic.fna",
      "fileType": "GENOMIC_NUCLEOTIDE_FASTA"
    }
  ]
},{
  "accession": "GCA_037934565.1",
  "files": [
    {
      "filePath": "GCA_037934565.1/GCA_037934565.1_ASM3793456v1_genomic.fna",
      "fileType": "GENOMIC_NUCLEOTIDE_FASTA"
    }
  ]
},{
  "accession": "GCA_037934625.1",
  "files": [
    {
      "filePath": "GCA_037934625.1/GCA_037934625.1_ASM3793462v1_genomic.fna",
      "fileType": "GENOMIC_NUCLEOTIDE_FASTA"
    }
  ]
},{
  "accession": "GCA_037934665.1",
  "files": [
    {
      "filePath": "GCA_037934665.1/GCA_037934665.1_ASM3793466v1_genomic.fna",
      "fileType": "GENOMIC_NUCLEOTIDE_FASTA"
    }
  ]
},{
  "accession": "GCA_037934675.1",
  "files": [
    {
      "filePath": "GCA_037934675.1/GCA_037934675.1_ASM3793467v1_genomic.fna",
      "fileType": "GENOMIC_NUCLEOTIDE_FASTA"
    }
  ]
},{
  "accession": "GCA_037943685.1",
  "files": [
    {
      "filePath": "GCA_037943685.1/GCA_037943685.1_ASM3794368v1_genomic.fna",
      "fileType": "GENOMIC_NUCLEOTIDE_FASTA"
    }
  ]
},{
  "accession": "GCA_038159325.1",
  "files": [
    {
      "filePath": "GCA_038159325.1/GCA_038159325.1_ASM3815932v1_genomic.fna",
      "fileType": "GENOMIC_NUCLEOTIDE_FASTA"
    }
  ]
},{
  "accession": "GCA_038159345.1",
  "files": [
    {
      "filePath": "GCA_038159345.1/GCA_038159345.1_ASM3815934v1_genomic.fna",
      "fileType": "GENOMIC_NUCLEOTIDE_FASTA"
    }
  ]
},{
  "accession": "GCA_038159715.1",
  "files": [
    {
      "filePath": "GCA_038159715.1/GCA_038159715.1_ASM3815971v1_genomic.fna",
      "fileType": "GENOMIC_NUCLEOTIDE_FASTA"
    }
  ]
},{
  "accession": "GCA_038160455.1",
  "files": [
    {
      "filePath": "GCA_038160455.1/GCA_038160455.1_ASM3816045v1_genomic.fna",
      "fileType": "GENOMIC_NUCLEOTIDE_FASTA"
    }
  ]
},{
  "accession": "GCA_038166035.1",
  "files": [
    {
      "filePath": "GCA_038166035.1/GCA_038166035.1_ASM3816603v1_genomic.fna",
      "fileType": "GENOMIC_NUCLEOTIDE_FASTA"
    }
  ]
},{
  "accession": "GCA_038167715.1",
  "files": [
    {
      "filePath": "GCA_038167715.1/GCA_038167715.1_ASM3816771v1_genomic.fna",
      "fileType": "GENOMIC_NUCLEOTIDE_FASTA"
    }
  ]
},{
  "accession": "GCA_038168035.1",
  "files": [
    {
      "filePath": "GCA_038168035.1/GCA_038168035.1_ASM3816803v1_genomic.fna",
      "fileType": "GENOMIC_NUCLEOTIDE_FASTA"
    }
  ]
},{
  "accession": "GCA_038174595.1",
  "files": [
    {
      "filePath": "GCA_038174595.1/GCA_038174595.1_ASM3817459v1_genomic.fna",
      "fileType": "GENOMIC_NUCLEOTIDE_FASTA"
    }
  ]
},{
  "accession": "GCA_038197735.1",
  "files": [
    {
      "filePath": "GCA_038197735.1/GCA_038197735.1_ASM3819773v1_genomic.fna",
      "fileType": "GENOMIC_NUCLEOTIDE_FASTA"
    }
  ]
},{
  "accession": "GCA_038199525.1",
  "files": [
    {
      "filePath": "GCA_038199525.1/GCA_038199525.1_ASM3819952v1_genomic.fna",
      "fileType": "GENOMIC_NUCLEOTIDE_FASTA"
    }
  ]
},{
  "accession": "GCA_038209685.1",
  "files": [
    {
      "filePath": "GCA_038209685.1/GCA_038209685.1_ASM3820968v1_genomic.fna",
      "fileType": "GENOMIC_NUCLEOTIDE_FASTA"
    }
  ]
},{
  "accession": "GCA_038209725.1",
  "files": [
    {
      "filePath": "GCA_038209725.1/GCA_038209725.1_ASM3820972v1_genomic.fna",
      "fileType": "GENOMIC_NUCLEOTIDE_FASTA"
    }
  ]
},{
  "accession": "GCA_038210435.1",
  "files": [
    {
      "filePath": "GCA_038210435.1/GCA_038210435.1_ASM3821043v1_genomic.fna",
      "fileType": "GENOMIC_NUCLEOTIDE_FASTA"
    }
  ]
},{
  "accession": "GCA_038210515.1",
  "files": [
    {
      "filePath": "GCA_038210515.1/GCA_038210515.1_ASM3821051v1_genomic.fna",
      "fileType": "GENOMIC_NUCLEOTIDE_FASTA"
    }
  ]
},{
  "accession": "GCA_038210645.1",
  "files": [
    {
      "filePath": "GCA_038210645.1/GCA_038210645.1_ASM3821064v1_genomic.fna",
      "fileType": "GENOMIC_NUCLEOTIDE_FASTA"
    }
  ]
},{
  "accession": "GCA_038211005.1",
  "files": [
    {
      "filePath": "GCA_038211005.1/GCA_038211005.1_ASM3821100v1_genomic.fna",
      "fileType": "GENOMIC_NUCLEOTIDE_FASTA"
    }
  ]
},{
  "accession": "GCA_038211555.1",
  "files": [
    {
      "filePath": "GCA_038211555.1/GCA_038211555.1_ASM3821155v1_genomic.fna",
      "fileType": "GENOMIC_NUCLEOTIDE_FASTA"
    }
  ]
},{
  "accession": "GCA_038213355.1",
  "files": [
    {
      "filePath": "GCA_038213355.1/GCA_038213355.1_ASM3821335v1_genomic.fna",
      "fileType": "GENOMIC_NUCLEOTIDE_FASTA"
    }
  ]
},{
  "accession": "GCA_038218175.1",
  "files": [
    {
      "filePath": "GCA_038218175.1/GCA_038218175.1_ASM3821817v1_genomic.fna",
      "fileType": "GENOMIC_NUCLEOTIDE_FASTA"
    }
  ]
},{
  "accession": "GCA_038218675.1",
  "files": [
    {
      "filePath": "GCA_038218675.1/GCA_038218675.1_ASM3821867v1_genomic.fna",
      "fileType": "GENOMIC_NUCLEOTIDE_FASTA"
    }
  ]
},{
  "accession": "GCA_038218805.1",
  "files": [
    {
      "filePath": "GCA_038218805.1/GCA_038218805.1_ASM3821880v1_genomic.fna",
      "fileType": "GENOMIC_NUCLEOTIDE_FASTA"
    }
  ]
},{
  "accession": "GCA_038219445.1",
  "files": [
    {
      "filePath": "GCA_038219445.1/GCA_038219445.1_ASM3821944v1_genomic.fna",
      "fileType": "GENOMIC_NUCLEOTIDE_FASTA"
    }
  ]
},{
  "accession": "GCA_038219535.1",
  "files": [
    {
      "filePath": "GCA_038219535.1/GCA_038219535.1_ASM3821953v1_genomic.fna",
      "fileType": "GENOMIC_NUCLEOTIDE_FASTA"
    }
  ]
},{
  "accession": "GCA_038219655.1",
  "files": [
    {
      "filePath": "GCA_038219655.1/GCA_038219655.1_ASM3821965v1_genomic.fna",
      "fileType": "GENOMIC_NUCLEOTIDE_FASTA"
    }
  ]
},{
  "accession": "GCA_038220175.1",
  "files": [
    {
      "filePath": "GCA_038220175.1/GCA_038220175.1_ASM3822017v1_genomic.fna",
      "fileType": "GENOMIC_NUCLEOTIDE_FASTA"
    }
  ]
},{
  "accession": "GCA_038220805.1",
  "files": [
    {
      "filePath": "GCA_038220805.1/GCA_038220805.1_ASM3822080v1_genomic.fna",
      "fileType": "GENOMIC_NUCLEOTIDE_FASTA"
    }
  ]
},{
  "accession": "GCA_038234185.1",
  "files": [
    {
      "filePath": "GCA_038234185.1/GCA_038234185.1_ASM3823418v1_genomic.fna",
      "fileType": "GENOMIC_NUCLEOTIDE_FASTA"
    }
  ]
},{
  "accession": "GCA_038234225.1",
  "files": [
    {
      "filePath": "GCA_038234225.1/GCA_038234225.1_ASM3823422v1_genomic.fna",
      "fileType": "GENOMIC_NUCLEOTIDE_FASTA"
    }
  ]
},{
  "accession": "GCA_038235245.1",
  "files": [
    {
      "filePath": "GCA_038235245.1/GCA_038235245.1_ASM3823524v1_genomic.fna",
      "fileType": "GENOMIC_NUCLEOTIDE_FASTA"
    }
  ]
},{
  "accession": "GCA_038235265.1",
  "files": [
    {
      "filePath": "GCA_038235265.1/GCA_038235265.1_ASM3823526v1_genomic.fna",
      "fileType": "GENOMIC_NUCLEOTIDE_FASTA"
    }
  ]
},{
  "accession": "GCA_038236175.1",
  "files": [
    {
      "filePath": "GCA_038236175.1/GCA_038236175.1_ASM3823617v1_genomic.fna",
      "fileType": "GENOMIC_NUCLEOTIDE_FASTA"
    }
  ]
},{
  "accession": "GCA_038236205.1",
  "files": [
    {
      "filePath": "GCA_038236205.1/GCA_038236205.1_ASM3823620v1_genomic.fna",
      "fileType": "GENOMIC_NUCLEOTIDE_FASTA"
    }
  ]
},{
  "accession": "GCA_038239975.1",
  "files": [
    {
      "filePath": "GCA_038239975.1/GCA_038239975.1_ASM3823997v1_genomic.fna",
      "fileType": "GENOMIC_NUCLEOTIDE_FASTA"
    }
  ]
},{
  "accession": "GCA_038240585.1",
  "files": [
    {
      "filePath": "GCA_038240585.1/GCA_038240585.1_ASM3824058v1_genomic.fna",
      "fileType": "GENOMIC_NUCLEOTIDE_FASTA"
    }
  ]
},{
  "accession": "GCA_038240765.1",
  "files": [
    {
      "filePath": "GCA_038240765.1/GCA_038240765.1_ASM3824076v1_genomic.fna",
      "fileType": "GENOMIC_NUCLEOTIDE_FASTA"
    }
  ]
},{
  "accession": "GCA_038241365.1",
  "files": [
    {
      "filePath": "GCA_038241365.1/GCA_038241365.1_ASM3824136v1_genomic.fna",
      "fileType": "GENOMIC_NUCLEOTIDE_FASTA"
    }
  ]
},{
  "accession": "GCA_038241695.1",
  "files": [
    {
      "filePath": "GCA_038241695.1/GCA_038241695.1_ASM3824169v1_genomic.fna",
      "fileType": "GENOMIC_NUCLEOTIDE_FASTA"
    }
  ]
},{
  "accession": "GCA_038250205.1",
  "files": [
    {
      "filePath": "GCA_038250205.1/GCA_038250205.1_ASM3825020v1_genomic.fna",
      "fileType": "GENOMIC_NUCLEOTIDE_FASTA"
    }
  ]
},{
  "accession": "GCA_038251255.1",
  "files": [
    {
      "filePath": "GCA_038251255.1/GCA_038251255.1_ASM3825125v1_genomic.fna",
      "fileType": "GENOMIC_NUCLEOTIDE_FASTA"
    }
  ]
},{
  "accession": "GCA_038253845.1",
  "files": [
    {
      "filePath": "GCA_038253845.1/GCA_038253845.1_ASM3825384v1_genomic.fna",
      "fileType": "GENOMIC_NUCLEOTIDE_FASTA"
    }
  ]
},{
  "accession": "GCA_038254175.1",
  "files": [
    {
      "filePath": "GCA_038254175.1/GCA_038254175.1_ASM3825417v1_genomic.fna",
      "fileType": "GENOMIC_NUCLEOTIDE_FASTA"
    }
  ]
},{
  "accession": "GCA_038257125.1",
  "files": [
    {
      "filePath": "GCA_038257125.1/GCA_038257125.1_ASM3825712v1_genomic.fna",
      "fileType": "GENOMIC_NUCLEOTIDE_FASTA"
    }
  ]
},{
  "accession": "GCA_038260235.1",
  "files": [
    {
      "filePath": "GCA_038260235.1/GCA_038260235.1_ASM3826023v1_genomic.fna",
      "fileType": "GENOMIC_NUCLEOTIDE_FASTA"
    }
  ]
},{
  "accession": "GCA_038260995.1",
  "files": [
    {
      "filePath": "GCA_038260995.1/GCA_038260995.1_ASM3826099v1_genomic.fna",
      "fileType": "GENOMIC_NUCLEOTIDE_FASTA"
    }
  ]
},{
  "accession": "GCA_038261015.1",
  "files": [
    {
      "filePath": "GCA_038261015.1/GCA_038261015.1_ASM3826101v1_genomic.fna",
      "fileType": "GENOMIC_NUCLEOTIDE_FASTA"
    }
  ]
},{
  "accession": "GCA_038261395.1",
  "files": [
    {
      "filePath": "GCA_038261395.1/GCA_038261395.1_ASM3826139v1_genomic.fna",
      "fileType": "GENOMIC_NUCLEOTIDE_FASTA"
    }
  ]
},{
  "accession": "GCA_038261455.1",
  "files": [
    {
      "filePath": "GCA_038261455.1/GCA_038261455.1_ASM3826145v1_genomic.fna",
      "fileType": "GENOMIC_NUCLEOTIDE_FASTA"
    }
  ]
},{
  "accession": "GCA_038261885.1",
  "files": [
    {
      "filePath": "GCA_038261885.1/GCA_038261885.1_ASM3826188v1_genomic.fna",
      "fileType": "GENOMIC_NUCLEOTIDE_FASTA"
    }
  ]
},{
  "accession": "GCA_038262455.1",
  "files": [
    {
      "filePath": "GCA_038262455.1/GCA_038262455.1_ASM3826245v1_genomic.fna",
      "fileType": "GENOMIC_NUCLEOTIDE_FASTA"
    }
  ]
},{
  "accession": "GCA_038262625.1",
  "files": [
    {
      "filePath": "GCA_038262625.1/GCA_038262625.1_ASM3826262v1_genomic.fna",
      "fileType": "GENOMIC_NUCLEOTIDE_FASTA"
    }
  ]
},{
  "accession": "GCA_038262645.1",
  "files": [
    {
      "filePath": "GCA_038262645.1/GCA_038262645.1_ASM3826264v1_genomic.fna",
      "fileType": "GENOMIC_NUCLEOTIDE_FASTA"
    }
  ]
},{
  "accession": "GCA_038262755.1",
  "files": [
    {
      "filePath": "GCA_038262755.1/GCA_038262755.1_ASM3826275v1_genomic.fna",
      "fileType": "GENOMIC_NUCLEOTIDE_FASTA"
    }
  ]
},{
  "accession": "GCA_038262875.1",
  "files": [
    {
      "filePath": "GCA_038262875.1/GCA_038262875.1_ASM3826287v1_genomic.fna",
      "fileType": "GENOMIC_NUCLEOTIDE_FASTA"
    }
  ]
},{
  "accession": "GCA_038262885.1",
  "files": [
    {
      "filePath": "GCA_038262885.1/GCA_038262885.1_ASM3826288v1_genomic.fna",
      "fileType": "GENOMIC_NUCLEOTIDE_FASTA"
    }
  ]
},{
  "accession": "GCA_038263005.1",
  "files": [
    {
      "filePath": "GCA_038263005.1/GCA_038263005.1_ASM3826300v1_genomic.fna",
      "fileType": "GENOMIC_NUCLEOTIDE_FASTA"
    }
  ]
},{
  "accession": "GCA_038263075.1",
  "files": [
    {
      "filePath": "GCA_038263075.1/GCA_038263075.1_ASM3826307v1_genomic.fna",
      "fileType": "GENOMIC_NUCLEOTIDE_FASTA"
    }
  ]
},{
  "accession": "GCA_038263395.1",
  "files": [
    {
      "filePath": "GCA_038263395.1/GCA_038263395.1_ASM3826339v1_genomic.fna",
      "fileType": "GENOMIC_NUCLEOTIDE_FASTA"
    }
  ]
},{
  "accession": "GCA_038263445.1",
  "files": [
    {
      "filePath": "GCA_038263445.1/GCA_038263445.1_ASM3826344v1_genomic.fna",
      "fileType": "GENOMIC_NUCLEOTIDE_FASTA"
    }
  ]
},{
  "accession": "GCA_038263515.1",
  "files": [
    {
      "filePath": "GCA_038263515.1/GCA_038263515.1_ASM3826351v1_genomic.fna",
      "fileType": "GENOMIC_NUCLEOTIDE_FASTA"
    }
  ]
},{
  "accession": "GCA_038263595.1",
  "files": [
    {
      "filePath": "GCA_038263595.1/GCA_038263595.1_ASM3826359v1_genomic.fna",
      "fileType": "GENOMIC_NUCLEOTIDE_FASTA"
    }
  ]
},{
  "accession": "GCA_038263635.1",
  "files": [
    {
      "filePath": "GCA_038263635.1/GCA_038263635.1_ASM3826363v1_genomic.fna",
      "fileType": "GENOMIC_NUCLEOTIDE_FASTA"
    }
  ]
},{
  "accession": "GCA_038264065.1",
  "files": [
    {
      "filePath": "GCA_038264065.1/GCA_038264065.1_ASM3826406v1_genomic.fna",
      "fileType": "GENOMIC_NUCLEOTIDE_FASTA"
    }
  ]
},{
  "accession": "GCA_038264105.1",
  "files": [
    {
      "filePath": "GCA_038264105.1/GCA_038264105.1_ASM3826410v1_genomic.fna",
      "fileType": "GENOMIC_NUCLEOTIDE_FASTA"
    }
  ]
},{
  "accession": "GCA_038264345.1",
  "files": [
    {
      "filePath": "GCA_038264345.1/GCA_038264345.1_ASM3826434v1_genomic.fna",
      "fileType": "GENOMIC_NUCLEOTIDE_FASTA"
    }
  ]
},{
  "accession": "GCA_038264885.1",
  "files": [
    {
      "filePath": "GCA_038264885.1/GCA_038264885.1_ASM3826488v1_genomic.fna",
      "fileType": "GENOMIC_NUCLEOTIDE_FASTA"
    }
  ]
},{
  "accession": "GCA_038264905.1",
  "files": [
    {
      "filePath": "GCA_038264905.1/GCA_038264905.1_ASM3826490v1_genomic.fna",
      "fileType": "GENOMIC_NUCLEOTIDE_FASTA"
    }
  ]
},{
  "accession": "GCA_038264985.1",
  "files": [
    {
      "filePath": "GCA_038264985.1/GCA_038264985.1_ASM3826498v1_genomic.fna",
      "fileType": "GENOMIC_NUCLEOTIDE_FASTA"
    }
  ]
},{
  "accession": "GCA_038265045.1",
  "files": [
    {
      "filePath": "GCA_038265045.1/GCA_038265045.1_ASM3826504v1_genomic.fna",
      "fileType": "GENOMIC_NUCLEOTIDE_FASTA"
    }
  ]
},{
  "accession": "GCA_038265315.1",
  "files": [
    {
      "filePath": "GCA_038265315.1/GCA_038265315.1_ASM3826531v1_genomic.fna",
      "fileType": "GENOMIC_NUCLEOTIDE_FASTA"
    }
  ]
},{
  "accession": "GCA_038268165.1",
  "files": [
    {
      "filePath": "GCA_038268165.1/GCA_038268165.1_ASM3826816v1_genomic.fna",
      "fileType": "GENOMIC_NUCLEOTIDE_FASTA"
    }
  ]
},{
  "accession": "GCA_038268525.1",
  "files": [
    {
      "filePath": "GCA_038268525.1/GCA_038268525.1_ASM3826852v1_genomic.fna",
      "fileType": "GENOMIC_NUCLEOTIDE_FASTA"
    }
  ]
},{
  "accession": "GCA_038269075.1",
  "files": [
    {
      "filePath": "GCA_038269075.1/GCA_038269075.1_ASM3826907v1_genomic.fna",
      "fileType": "GENOMIC_NUCLEOTIDE_FASTA"
    }
  ]
},{
  "accession": "GCA_038269485.1",
  "files": [
    {
      "filePath": "GCA_038269485.1/GCA_038269485.1_ASM3826948v1_genomic.fna",
      "fileType": "GENOMIC_NUCLEOTIDE_FASTA"
    }
  ]
},{
  "accession": "GCA_038269775.1",
  "files": [
    {
      "filePath": "GCA_038269775.1/GCA_038269775.1_ASM3826977v1_genomic.fna",
      "fileType": "GENOMIC_NUCLEOTIDE_FASTA"
    }
  ]
},{
  "accession": "GCA_038273485.1",
  "files": [
    {
      "filePath": "GCA_038273485.1/GCA_038273485.1_ASM3827348v1_genomic.fna",
      "fileType": "GENOMIC_NUCLEOTIDE_FASTA"
    }
  ]
},{
  "accession": "GCA_038273975.1",
  "files": [
    {
      "filePath": "GCA_038273975.1/GCA_038273975.1_ASM3827397v1_genomic.fna",
      "fileType": "GENOMIC_NUCLEOTIDE_FASTA"
    }
  ]
},{
  "accession": "GCA_038274255.1",
  "files": [
    {
      "filePath": "GCA_038274255.1/GCA_038274255.1_ASM3827425v1_genomic.fna",
      "fileType": "GENOMIC_NUCLEOTIDE_FASTA"
    }
  ]
},{
  "accession": "GCA_038274375.1",
  "files": [
    {
      "filePath": "GCA_038274375.1/GCA_038274375.1_ASM3827437v1_genomic.fna",
      "fileType": "GENOMIC_NUCLEOTIDE_FASTA"
    }
  ]
},{
  "accession": "GCA_038274555.1",
  "files": [
    {
      "filePath": "GCA_038274555.1/GCA_038274555.1_ASM3827455v1_genomic.fna",
      "fileType": "GENOMIC_NUCLEOTIDE_FASTA"
    }
  ]
},{
  "accession": "GCA_038274595.1",
  "files": [
    {
      "filePath": "GCA_038274595.1/GCA_038274595.1_ASM3827459v1_genomic.fna",
      "fileType": "GENOMIC_NUCLEOTIDE_FASTA"
    }
  ]
},{
  "accession": "GCA_038274805.1",
  "files": [
    {
      "filePath": "GCA_038274805.1/GCA_038274805.1_ASM3827480v1_genomic.fna",
      "fileType": "GENOMIC_NUCLEOTIDE_FASTA"
    }
  ]
},{
  "accession": "GCA_038274985.1",
  "files": [
    {
      "filePath": "GCA_038274985.1/GCA_038274985.1_ASM3827498v1_genomic.fna",
      "fileType": "GENOMIC_NUCLEOTIDE_FASTA"
    }
  ]
},{
  "accession": "GCA_038275305.1",
  "files": [
    {
      "filePath": "GCA_038275305.1/GCA_038275305.1_ASM3827530v1_genomic.fna",
      "fileType": "GENOMIC_NUCLEOTIDE_FASTA"
    }
  ]
},{
  "accession": "GCA_038275375.1",
  "files": [
    {
      "filePath": "GCA_038275375.1/GCA_038275375.1_ASM3827537v1_genomic.fna",
      "fileType": "GENOMIC_NUCLEOTIDE_FASTA"
    }
  ]
},{
  "accession": "GCA_038279485.1",
  "files": [
    {
      "filePath": "GCA_038279485.1/GCA_038279485.1_ASM3827948v1_genomic.fna",
      "fileType": "GENOMIC_NUCLEOTIDE_FASTA"
    }
  ]
},{
  "accession": "GCA_038280445.1",
  "files": [
    {
      "filePath": "GCA_038280445.1/GCA_038280445.1_ASM3828044v1_genomic.fna",
      "fileType": "GENOMIC_NUCLEOTIDE_FASTA"
    }
  ]
},{
  "accession": "GCA_038283095.1",
  "files": [
    {
      "filePath": "GCA_038283095.1/GCA_038283095.1_ASM3828309v1_genomic.fna",
      "fileType": "GENOMIC_NUCLEOTIDE_FASTA"
    }
  ]
},{
  "accession": "GCA_038283605.1",
  "files": [
    {
      "filePath": "GCA_038283605.1/GCA_038283605.1_ASM3828360v1_genomic.fna",
      "fileType": "GENOMIC_NUCLEOTIDE_FASTA"
    }
  ]
},{
  "accession": "GCA_038283825.1",
  "files": [
    {
      "filePath": "GCA_038283825.1/GCA_038283825.1_ASM3828382v1_genomic.fna",
      "fileType": "GENOMIC_NUCLEOTIDE_FASTA"
    }
  ]
},{
  "accession": "GCA_038284675.1",
  "files": [
    {
      "filePath": "GCA_038284675.1/GCA_038284675.1_ASM3828467v1_genomic.fna",
      "fileType": "GENOMIC_NUCLEOTIDE_FASTA"
    }
  ]
},{
  "accession": "GCA_038285185.1",
  "files": [
    {
      "filePath": "GCA_038285185.1/GCA_038285185.1_ASM3828518v1_genomic.fna",
      "fileType": "GENOMIC_NUCLEOTIDE_FASTA"
    }
  ]
},{
  "accession": "GCA_038455245.1",
  "files": [
    {
      "filePath": "GCA_038455245.1/GCA_038455245.1_ASM3845524v1_genomic.fna",
      "fileType": "GENOMIC_NUCLEOTIDE_FASTA"
    }
  ]
},{
  "accession": "GCA_038456295.1",
  "files": [
    {
      "filePath": "GCA_038456295.1/GCA_038456295.1_ASM3845629v1_genomic.fna",
      "fileType": "GENOMIC_NUCLEOTIDE_FASTA"
    }
  ]
},{
  "accession": "GCA_038456305.1",
  "files": [
    {
      "filePath": "GCA_038456305.1/GCA_038456305.1_ASM3845630v1_genomic.fna",
      "fileType": "GENOMIC_NUCLEOTIDE_FASTA"
    }
  ]
},{
  "accession": "GCA_038456445.1",
  "files": [
    {
      "filePath": "GCA_038456445.1/GCA_038456445.1_ASM3845644v1_genomic.fna",
      "fileType": "GENOMIC_NUCLEOTIDE_FASTA"
    }
  ]
},{
  "accession": "GCA_038456665.1",
  "files": [
    {
      "filePath": "GCA_038456665.1/GCA_038456665.1_ASM3845666v1_genomic.fna",
      "fileType": "GENOMIC_NUCLEOTIDE_FASTA"
    }
  ]
},{
  "accession": "GCA_038456735.1",
  "files": [
    {
      "filePath": "GCA_038456735.1/GCA_038456735.1_ASM3845673v1_genomic.fna",
      "fileType": "GENOMIC_NUCLEOTIDE_FASTA"
    }
  ]
},{
  "accession": "GCA_038456835.1",
  "files": [
    {
      "filePath": "GCA_038456835.1/GCA_038456835.1_ASM3845683v1_genomic.fna",
      "fileType": "GENOMIC_NUCLEOTIDE_FASTA"
    }
  ]
},{
  "accession": "GCA_038457155.1",
  "files": [
    {
      "filePath": "GCA_038457155.1/GCA_038457155.1_ASM3845715v1_genomic.fna",
      "fileType": "GENOMIC_NUCLEOTIDE_FASTA"
    }
  ]
},{
  "accession": "GCA_038457195.1",
  "files": [
    {
      "filePath": "GCA_038457195.1/GCA_038457195.1_ASM3845719v1_genomic.fna",
      "fileType": "GENOMIC_NUCLEOTIDE_FASTA"
    }
  ]
},{
  "accession": "GCA_038457285.1",
  "files": [
    {
      "filePath": "GCA_038457285.1/GCA_038457285.1_ASM3845728v1_genomic.fna",
      "fileType": "GENOMIC_NUCLEOTIDE_FASTA"
    }
  ]
},{
  "accession": "GCA_038457395.1",
  "files": [
    {
      "filePath": "GCA_038457395.1/GCA_038457395.1_ASM3845739v1_genomic.fna",
      "fileType": "GENOMIC_NUCLEOTIDE_FASTA"
    }
  ]
},{
  "accession": "GCA_038457415.1",
  "files": [
    {
      "filePath": "GCA_038457415.1/GCA_038457415.1_ASM3845741v1_genomic.fna",
      "fileType": "GENOMIC_NUCLEOTIDE_FASTA"
    }
  ]
},{
  "accession": "GCA_038457725.1",
  "files": [
    {
      "filePath": "GCA_038457725.1/GCA_038457725.1_ASM3845772v1_genomic.fna",
      "fileType": "GENOMIC_NUCLEOTIDE_FASTA"
    }
  ]
},{
  "accession": "GCA_038457735.1",
  "files": [
    {
      "filePath": "GCA_038457735.1/GCA_038457735.1_ASM3845773v1_genomic.fna",
      "fileType": "GENOMIC_NUCLEOTIDE_FASTA"
    }
  ]
},{
  "accession": "GCA_038457755.1",
  "files": [
    {
      "filePath": "GCA_038457755.1/GCA_038457755.1_ASM3845775v1_genomic.fna",
      "fileType": "GENOMIC_NUCLEOTIDE_FASTA"
    }
  ]
},{
  "accession": "GCA_038457775.1",
  "files": [
    {
      "filePath": "GCA_038457775.1/GCA_038457775.1_ASM3845777v1_genomic.fna",
      "fileType": "GENOMIC_NUCLEOTIDE_FASTA"
    }
  ]
},{
  "accession": "GCA_038457825.1",
  "files": [
    {
      "filePath": "GCA_038457825.1/GCA_038457825.1_ASM3845782v1_genomic.fna",
      "fileType": "GENOMIC_NUCLEOTIDE_FASTA"
    }
  ]
},{
  "accession": "GCA_038457845.1",
  "files": [
    {
      "filePath": "GCA_038457845.1/GCA_038457845.1_ASM3845784v1_genomic.fna",
      "fileType": "GENOMIC_NUCLEOTIDE_FASTA"
    }
  ]
},{
  "accession": "GCA_038458275.1",
  "files": [
    {
      "filePath": "GCA_038458275.1/GCA_038458275.1_ASM3845827v1_genomic.fna",
      "fileType": "GENOMIC_NUCLEOTIDE_FASTA"
    }
  ]
},{
  "accession": "GCA_038458315.1",
  "files": [
    {
      "filePath": "GCA_038458315.1/GCA_038458315.1_ASM3845831v1_genomic.fna",
      "fileType": "GENOMIC_NUCLEOTIDE_FASTA"
    }
  ]
},{
  "accession": "GCA_038458745.1",
  "files": [
    {
      "filePath": "GCA_038458745.1/GCA_038458745.1_ASM3845874v1_genomic.fna",
      "fileType": "GENOMIC_NUCLEOTIDE_FASTA"
    }
  ]
},{
  "accession": "GCA_038458765.1",
  "files": [
    {
      "filePath": "GCA_038458765.1/GCA_038458765.1_ASM3845876v1_genomic.fna",
      "fileType": "GENOMIC_NUCLEOTIDE_FASTA"
    }
  ]
},{
  "accession": "GCA_038458825.1",
  "files": [
    {
      "filePath": "GCA_038458825.1/GCA_038458825.1_ASM3845882v1_genomic.fna",
      "fileType": "GENOMIC_NUCLEOTIDE_FASTA"
    }
  ]
},{
  "accession": "GCA_038459145.1",
  "files": [
    {
      "filePath": "GCA_038459145.1/GCA_038459145.1_ASM3845914v1_genomic.fna",
      "fileType": "GENOMIC_NUCLEOTIDE_FASTA"
    }
  ]
},{
  "accession": "GCA_038459315.1",
  "files": [
    {
      "filePath": "GCA_038459315.1/GCA_038459315.1_ASM3845931v1_genomic.fna",
      "fileType": "GENOMIC_NUCLEOTIDE_FASTA"
    }
  ]
},{
  "accession": "GCA_038459595.1",
  "files": [
    {
      "filePath": "GCA_038459595.1/GCA_038459595.1_ASM3845959v1_genomic.fna",
      "fileType": "GENOMIC_NUCLEOTIDE_FASTA"
    }
  ]
},{
  "accession": "GCA_038459685.1",
  "files": [
    {
      "filePath": "GCA_038459685.1/GCA_038459685.1_ASM3845968v1_genomic.fna",
      "fileType": "GENOMIC_NUCLEOTIDE_FASTA"
    }
  ]
},{
  "accession": "GCA_038459825.1",
  "files": [
    {
      "filePath": "GCA_038459825.1/GCA_038459825.1_ASM3845982v1_genomic.fna",
      "fileType": "GENOMIC_NUCLEOTIDE_FASTA"
    }
  ]
},{
  "accession": "GCA_038459915.1",
  "files": [
    {
      "filePath": "GCA_038459915.1/GCA_038459915.1_ASM3845991v1_genomic.fna",
      "fileType": "GENOMIC_NUCLEOTIDE_FASTA"
    }
  ]
},{
  "accession": "GCA_038460225.1",
  "files": [
    {
      "filePath": "GCA_038460225.1/GCA_038460225.1_ASM3846022v1_genomic.fna",
      "fileType": "GENOMIC_NUCLEOTIDE_FASTA"
    }
  ]
},{
  "accession": "GCA_038460335.1",
  "files": [
    {
      "filePath": "GCA_038460335.1/GCA_038460335.1_ASM3846033v1_genomic.fna",
      "fileType": "GENOMIC_NUCLEOTIDE_FASTA"
    }
  ]
},{
  "accession": "GCA_038460635.1",
  "files": [
    {
      "filePath": "GCA_038460635.1/GCA_038460635.1_ASM3846063v1_genomic.fna",
      "fileType": "GENOMIC_NUCLEOTIDE_FASTA"
    }
  ]
},{
  "accession": "GCA_038460725.1",
  "files": [
    {
      "filePath": "GCA_038460725.1/GCA_038460725.1_ASM3846072v1_genomic.fna",
      "fileType": "GENOMIC_NUCLEOTIDE_FASTA"
    }
  ]
},{
  "accession": "GCA_038460855.1",
  "files": [
    {
      "filePath": "GCA_038460855.1/GCA_038460855.1_ASM3846085v1_genomic.fna",
      "fileType": "GENOMIC_NUCLEOTIDE_FASTA"
    }
  ]
},{
  "accession": "GCA_038460915.1",
  "files": [
    {
      "filePath": "GCA_038460915.1/GCA_038460915.1_ASM3846091v1_genomic.fna",
      "fileType": "GENOMIC_NUCLEOTIDE_FASTA"
    }
  ]
},{
  "accession": "GCA_038461485.1",
  "files": [
    {
      "filePath": "GCA_038461485.1/GCA_038461485.1_ASM3846148v1_genomic.fna",
      "fileType": "GENOMIC_NUCLEOTIDE_FASTA"
    }
  ]
},{
  "accession": "GCA_038464595.1",
  "files": [
    {
      "filePath": "GCA_038464595.1/GCA_038464595.1_ASM3846459v1_genomic.fna",
      "fileType": "GENOMIC_NUCLEOTIDE_FASTA"
    }
  ]
},{
  "accession": "GCA_038464925.1",
  "files": [
    {
      "filePath": "GCA_038464925.1/GCA_038464925.1_ASM3846492v1_genomic.fna",
      "fileType": "GENOMIC_NUCLEOTIDE_FASTA"
    }
  ]
},{
  "accession": "GCA_038465475.1",
  "files": [
    {
      "filePath": "GCA_038465475.1/GCA_038465475.1_ASM3846547v1_genomic.fna",
      "fileType": "GENOMIC_NUCLEOTIDE_FASTA"
    }
  ]
},{
  "accession": "GCA_038466515.1",
  "files": [
    {
      "filePath": "GCA_038466515.1/GCA_038466515.1_ASM3846651v1_genomic.fna",
      "fileType": "GENOMIC_NUCLEOTIDE_FASTA"
    }
  ]
},{
  "accession": "GCA_038467125.1",
  "files": [
    {
      "filePath": "GCA_038467125.1/GCA_038467125.1_ASM3846712v1_genomic.fna",
      "fileType": "GENOMIC_NUCLEOTIDE_FASTA"
    }
  ]
},{
  "accession": "GCA_038467945.1",
  "files": [
    {
      "filePath": "GCA_038467945.1/GCA_038467945.1_ASM3846794v1_genomic.fna",
      "fileType": "GENOMIC_NUCLEOTIDE_FASTA"
    }
  ]
},{
  "accession": "GCA_038471205.1",
  "files": [
    {
      "filePath": "GCA_038471205.1/GCA_038471205.1_ASM3847120v1_genomic.fna",
      "fileType": "GENOMIC_NUCLEOTIDE_FASTA"
    }
  ]
},{
  "accession": "GCA_038475555.1",
  "files": [
    {
      "filePath": "GCA_038475555.1/GCA_038475555.1_ASM3847555v1_genomic.fna",
      "fileType": "GENOMIC_NUCLEOTIDE_FASTA"
    }
  ]
},{
  "accession": "GCA_038476055.1",
  "files": [
    {
      "filePath": "GCA_038476055.1/GCA_038476055.1_ASM3847605v1_genomic.fna",
      "fileType": "GENOMIC_NUCLEOTIDE_FASTA"
    }
  ]
},{
  "accession": "GCA_038476625.1",
  "files": [
    {
      "filePath": "GCA_038476625.1/GCA_038476625.1_ASM3847662v1_genomic.fna",
      "fileType": "GENOMIC_NUCLEOTIDE_FASTA"
    }
  ]
},{
  "accession": "GCA_038476665.1",
  "files": [
    {
      "filePath": "GCA_038476665.1/GCA_038476665.1_ASM3847666v1_genomic.fna",
      "fileType": "GENOMIC_NUCLEOTIDE_FASTA"
    }
  ]
},{
  "accession": "GCA_038490375.1",
  "files": [
    {
      "filePath": "GCA_038490375.1/GCA_038490375.1_ASM3849037v1_genomic.fna",
      "fileType": "GENOMIC_NUCLEOTIDE_FASTA"
    }
  ]
},{
  "accession": "GCA_038492255.1",
  "files": [
    {
      "filePath": "GCA_038492255.1/GCA_038492255.1_ASM3849225v1_genomic.fna",
      "fileType": "GENOMIC_NUCLEOTIDE_FASTA"
    }
  ]
},{
  "accession": "GCA_038495625.1",
  "files": [
    {
      "filePath": "GCA_038495625.1/GCA_038495625.1_ASM3849562v1_genomic.fna",
      "fileType": "GENOMIC_NUCLEOTIDE_FASTA"
    }
  ]
},{
  "accession": "GCA_038496735.1",
  "files": [
    {
      "filePath": "GCA_038496735.1/GCA_038496735.1_ASM3849673v1_genomic.fna",
      "fileType": "GENOMIC_NUCLEOTIDE_FASTA"
    }
  ]
},{
  "accession": "GCA_038498135.1",
  "files": [
    {
      "filePath": "GCA_038498135.1/GCA_038498135.1_ASM3849813v1_genomic.fna",
      "fileType": "GENOMIC_NUCLEOTIDE_FASTA"
    }
  ]
},{
  "accession": "GCA_038499645.1",
  "files": [
    {
      "filePath": "GCA_038499645.1/GCA_038499645.1_ASM3849964v1_genomic.fna",
      "fileType": "GENOMIC_NUCLEOTIDE_FASTA"
    }
  ]
},{
  "accession": "GCA_038500325.1",
  "files": [
    {
      "filePath": "GCA_038500325.1/GCA_038500325.1_ASM3850032v1_genomic.fna",
      "fileType": "GENOMIC_NUCLEOTIDE_FASTA"
    }
  ]
},{
  "accession": "GCA_038500475.1",
  "files": [
    {
      "filePath": "GCA_038500475.1/GCA_038500475.1_ASM3850047v1_genomic.fna",
      "fileType": "GENOMIC_NUCLEOTIDE_FASTA"
    }
  ]
},{
  "accession": "GCA_038500575.1",
  "files": [
    {
      "filePath": "GCA_038500575.1/GCA_038500575.1_ASM3850057v1_genomic.fna",
      "fileType": "GENOMIC_NUCLEOTIDE_FASTA"
    }
  ]
},{
  "accession": "GCA_038500925.1",
  "files": [
    {
      "filePath": "GCA_038500925.1/GCA_038500925.1_ASM3850092v1_genomic.fna",
      "fileType": "GENOMIC_NUCLEOTIDE_FASTA"
    }
  ]
},{
  "accession": "GCA_038501725.1",
  "files": [
    {
      "filePath": "GCA_038501725.1/GCA_038501725.1_ASM3850172v1_genomic.fna",
      "fileType": "GENOMIC_NUCLEOTIDE_FASTA"
    }
  ]
},{
  "accession": "GCA_038505575.1",
  "files": [
    {
      "filePath": "GCA_038505575.1/GCA_038505575.1_ASM3850557v1_genomic.fna",
      "fileType": "GENOMIC_NUCLEOTIDE_FASTA"
    }
  ]
},{
  "accession": "GCA_038507295.1",
  "files": [
    {
      "filePath": "GCA_038507295.1/GCA_038507295.1_ASM3850729v1_genomic.fna",
      "fileType": "GENOMIC_NUCLEOTIDE_FASTA"
    }
  ]
},{
  "accession": "GCA_038507805.1",
  "files": [
    {
      "filePath": "GCA_038507805.1/GCA_038507805.1_ASM3850780v1_genomic.fna",
      "fileType": "GENOMIC_NUCLEOTIDE_FASTA"
    }
  ]
},{
  "accession": "GCA_038511265.1",
  "files": [
    {
      "filePath": "GCA_038511265.1/GCA_038511265.1_ASM3851126v1_genomic.fna",
      "fileType": "GENOMIC_NUCLEOTIDE_FASTA"
    }
  ]
},{
  "accession": "GCA_038512785.1",
  "files": [
    {
      "filePath": "GCA_038512785.1/GCA_038512785.1_ASM3851278v1_genomic.fna",
      "fileType": "GENOMIC_NUCLEOTIDE_FASTA"
    }
  ]
},{
  "accession": "GCA_038537005.1",
  "files": [
    {
      "filePath": "GCA_038537005.1/GCA_038537005.1_ASM3853700v1_genomic.fna",
      "fileType": "GENOMIC_NUCLEOTIDE_FASTA"
    }
  ]
},{
  "accession": "GCA_038537235.1",
  "files": [
    {
      "filePath": "GCA_038537235.1/GCA_038537235.1_ASM3853723v1_genomic.fna",
      "fileType": "GENOMIC_NUCLEOTIDE_FASTA"
    }
  ]
},{
  "accession": "GCA_038537435.1",
  "files": [
    {
      "filePath": "GCA_038537435.1/GCA_038537435.1_ASM3853743v1_genomic.fna",
      "fileType": "GENOMIC_NUCLEOTIDE_FASTA"
    }
  ]
},{
  "accession": "GCA_038537505.1",
  "files": [
    {
      "filePath": "GCA_038537505.1/GCA_038537505.1_ASM3853750v1_genomic.fna",
      "fileType": "GENOMIC_NUCLEOTIDE_FASTA"
    }
  ]
},{
  "accession": "GCA_038537635.1",
  "files": [
    {
      "filePath": "GCA_038537635.1/GCA_038537635.1_ASM3853763v1_genomic.fna",
      "fileType": "GENOMIC_NUCLEOTIDE_FASTA"
    }
  ]
},{
  "accession": "GCA_038537645.1",
  "files": [
    {
      "filePath": "GCA_038537645.1/GCA_038537645.1_ASM3853764v1_genomic.fna",
      "fileType": "GENOMIC_NUCLEOTIDE_FASTA"
    }
  ]
},{
  "accession": "GCA_038538215.1",
  "files": [
    {
      "filePath": "GCA_038538215.1/GCA_038538215.1_ASM3853821v1_genomic.fna",
      "fileType": "GENOMIC_NUCLEOTIDE_FASTA"
    }
  ]
},{
  "accession": "GCA_038538385.1",
  "files": [
    {
      "filePath": "GCA_038538385.1/GCA_038538385.1_ASM3853838v1_genomic.fna",
      "fileType": "GENOMIC_NUCLEOTIDE_FASTA"
    }
  ]
},{
  "accession": "GCA_038538465.1",
  "files": [
    {
      "filePath": "GCA_038538465.1/GCA_038538465.1_ASM3853846v1_genomic.fna",
      "fileType": "GENOMIC_NUCLEOTIDE_FASTA"
    }
  ]
},{
  "accession": "GCA_038538605.1",
  "files": [
    {
      "filePath": "GCA_038538605.1/GCA_038538605.1_ASM3853860v1_genomic.fna",
      "fileType": "GENOMIC_NUCLEOTIDE_FASTA"
    }
  ]
},{
  "accession": "GCA_038538615.1",
  "files": [
    {
      "filePath": "GCA_038538615.1/GCA_038538615.1_ASM3853861v1_genomic.fna",
      "fileType": "GENOMIC_NUCLEOTIDE_FASTA"
    }
  ]
},{
  "accession": "GCA_038538885.1",
  "files": [
    {
      "filePath": "GCA_038538885.1/GCA_038538885.1_ASM3853888v1_genomic.fna",
      "fileType": "GENOMIC_NUCLEOTIDE_FASTA"
    }
  ]
},{
  "accession": "GCA_038539035.1",
  "files": [
    {
      "filePath": "GCA_038539035.1/GCA_038539035.1_ASM3853903v1_genomic.fna",
      "fileType": "GENOMIC_NUCLEOTIDE_FASTA"
    }
  ]
},{
  "accession": "GCA_038539375.1",
  "files": [
    {
      "filePath": "GCA_038539375.1/GCA_038539375.1_ASM3853937v1_genomic.fna",
      "fileType": "GENOMIC_NUCLEOTIDE_FASTA"
    }
  ]
},{
  "accession": "GCA_038539445.1",
  "files": [
    {
      "filePath": "GCA_038539445.1/GCA_038539445.1_ASM3853944v1_genomic.fna",
      "fileType": "GENOMIC_NUCLEOTIDE_FASTA"
    }
  ]
},{
  "accession": "GCA_038539465.1",
  "files": [
    {
      "filePath": "GCA_038539465.1/GCA_038539465.1_ASM3853946v1_genomic.fna",
      "fileType": "GENOMIC_NUCLEOTIDE_FASTA"
    }
  ]
},{
  "accession": "GCA_038539555.1",
  "files": [
    {
      "filePath": "GCA_038539555.1/GCA_038539555.1_ASM3853955v1_genomic.fna",
      "fileType": "GENOMIC_NUCLEOTIDE_FASTA"
    }
  ]
},{
  "accession": "GCA_038539595.1",
  "files": [
    {
      "filePath": "GCA_038539595.1/GCA_038539595.1_ASM3853959v1_genomic.fna",
      "fileType": "GENOMIC_NUCLEOTIDE_FASTA"
    }
  ]
},{
  "accession": "GCA_038539645.1",
  "files": [
    {
      "filePath": "GCA_038539645.1/GCA_038539645.1_ASM3853964v1_genomic.fna",
      "fileType": "GENOMIC_NUCLEOTIDE_FASTA"
    }
  ]
},{
  "accession": "GCA_038539755.1",
  "files": [
    {
      "filePath": "GCA_038539755.1/GCA_038539755.1_ASM3853975v1_genomic.fna",
      "fileType": "GENOMIC_NUCLEOTIDE_FASTA"
    }
  ]
},{
  "accession": "GCA_038539865.1",
  "files": [
    {
      "filePath": "GCA_038539865.1/GCA_038539865.1_ASM3853986v1_genomic.fna",
      "fileType": "GENOMIC_NUCLEOTIDE_FASTA"
    }
  ]
},{
  "accession": "GCA_038540055.1",
  "files": [
    {
      "filePath": "GCA_038540055.1/GCA_038540055.1_ASM3854005v1_genomic.fna",
      "fileType": "GENOMIC_NUCLEOTIDE_FASTA"
    }
  ]
},{
  "accession": "GCA_038540485.1",
  "files": [
    {
      "filePath": "GCA_038540485.1/GCA_038540485.1_ASM3854048v1_genomic.fna",
      "fileType": "GENOMIC_NUCLEOTIDE_FASTA"
    }
  ]
},{
  "accession": "GCA_038540665.1",
  "files": [
    {
      "filePath": "GCA_038540665.1/GCA_038540665.1_ASM3854066v1_genomic.fna",
      "fileType": "GENOMIC_NUCLEOTIDE_FASTA"
    }
  ]
},{
  "accession": "GCA_038540685.1",
  "files": [
    {
      "filePath": "GCA_038540685.1/GCA_038540685.1_ASM3854068v1_genomic.fna",
      "fileType": "GENOMIC_NUCLEOTIDE_FASTA"
    }
  ]
},{
  "accession": "GCA_038540795.1",
  "files": [
    {
      "filePath": "GCA_038540795.1/GCA_038540795.1_ASM3854079v1_genomic.fna",
      "fileType": "GENOMIC_NUCLEOTIDE_FASTA"
    }
  ]
},{
  "accession": "GCA_038541015.1",
  "files": [
    {
      "filePath": "GCA_038541015.1/GCA_038541015.1_ASM3854101v1_genomic.fna",
      "fileType": "GENOMIC_NUCLEOTIDE_FASTA"
    }
  ]
},{
  "accession": "GCA_038542275.1",
  "files": [
    {
      "filePath": "GCA_038542275.1/GCA_038542275.1_ASM3854227v1_genomic.fna",
      "fileType": "GENOMIC_NUCLEOTIDE_FASTA"
    }
  ]
},{
  "accession": "GCA_038542375.1",
  "files": [
    {
      "filePath": "GCA_038542375.1/GCA_038542375.1_ASM3854237v1_genomic.fna",
      "fileType": "GENOMIC_NUCLEOTIDE_FASTA"
    }
  ]
},{
  "accession": "GCA_038542495.1",
  "files": [
    {
      "filePath": "GCA_038542495.1/GCA_038542495.1_ASM3854249v1_genomic.fna",
      "fileType": "GENOMIC_NUCLEOTIDE_FASTA"
    }
  ]
},{
  "accession": "GCA_038542885.1",
  "files": [
    {
      "filePath": "GCA_038542885.1/GCA_038542885.1_ASM3854288v1_genomic.fna",
      "fileType": "GENOMIC_NUCLEOTIDE_FASTA"
    }
  ]
},{
  "accession": "GCA_038544525.1",
  "files": [
    {
      "filePath": "GCA_038544525.1/GCA_038544525.1_ASM3854452v1_genomic.fna",
      "fileType": "GENOMIC_NUCLEOTIDE_FASTA"
    }
  ]
},{
  "accession": "GCA_038545305.1",
  "files": [
    {
      "filePath": "GCA_038545305.1/GCA_038545305.1_ASM3854530v1_genomic.fna",
      "fileType": "GENOMIC_NUCLEOTIDE_FASTA"
    }
  ]
},{
  "accession": "GCA_038545645.1",
  "files": [
    {
      "filePath": "GCA_038545645.1/GCA_038545645.1_ASM3854564v1_genomic.fna",
      "fileType": "GENOMIC_NUCLEOTIDE_FASTA"
    }
  ]
},{
  "accession": "GCA_038545755.1",
  "files": [
    {
      "filePath": "GCA_038545755.1/GCA_038545755.1_ASM3854575v1_genomic.fna",
      "fileType": "GENOMIC_NUCLEOTIDE_FASTA"
    }
  ]
},{
  "accession": "GCA_038546565.1",
  "files": [
    {
      "filePath": "GCA_038546565.1/GCA_038546565.1_ASM3854656v1_genomic.fna",
      "fileType": "GENOMIC_NUCLEOTIDE_FASTA"
    }
  ]
},{
  "accession": "GCA_038546995.1",
  "files": [
    {
      "filePath": "GCA_038546995.1/GCA_038546995.1_ASM3854699v1_genomic.fna",
      "fileType": "GENOMIC_NUCLEOTIDE_FASTA"
    }
  ]
},{
  "accession": "GCA_038548475.1",
  "files": [
    {
      "filePath": "GCA_038548475.1/GCA_038548475.1_ASM3854847v1_genomic.fna",
      "fileType": "GENOMIC_NUCLEOTIDE_FASTA"
    }
  ]
},{
  "accession": "GCA_038548585.1",
  "files": [
    {
      "filePath": "GCA_038548585.1/GCA_038548585.1_ASM3854858v1_genomic.fna",
      "fileType": "GENOMIC_NUCLEOTIDE_FASTA"
    }
  ]
},{
  "accession": "GCA_038549035.1",
  "files": [
    {
      "filePath": "GCA_038549035.1/GCA_038549035.1_ASM3854903v1_genomic.fna",
      "fileType": "GENOMIC_NUCLEOTIDE_FASTA"
    }
  ]
},{
  "accession": "GCA_038551535.1",
  "files": [
    {
      "filePath": "GCA_038551535.1/GCA_038551535.1_ASM3855153v1_genomic.fna",
      "fileType": "GENOMIC_NUCLEOTIDE_FASTA"
    }
  ]
},{
  "accession": "GCA_038552475.1",
  "files": [
    {
      "filePath": "GCA_038552475.1/GCA_038552475.1_ASM3855247v1_genomic.fna",
      "fileType": "GENOMIC_NUCLEOTIDE_FASTA"
    }
  ]
},{
  "accession": "GCA_038553185.1",
  "files": [
    {
      "filePath": "GCA_038553185.1/GCA_038553185.1_ASM3855318v1_genomic.fna",
      "fileType": "GENOMIC_NUCLEOTIDE_FASTA"
    }
  ]
},{
  "accession": "GCA_038553535.1",
  "files": [
    {
      "filePath": "GCA_038553535.1/GCA_038553535.1_ASM3855353v1_genomic.fna",
      "fileType": "GENOMIC_NUCLEOTIDE_FASTA"
    }
  ]
},{
  "accession": "GCA_038553705.1",
  "files": [
    {
      "filePath": "GCA_038553705.1/GCA_038553705.1_ASM3855370v1_genomic.fna",
      "fileType": "GENOMIC_NUCLEOTIDE_FASTA"
    }
  ]
},{
  "accession": "GCA_038553785.1",
  "files": [
    {
      "filePath": "GCA_038553785.1/GCA_038553785.1_ASM3855378v1_genomic.fna",
      "fileType": "GENOMIC_NUCLEOTIDE_FASTA"
    }
  ]
},{
  "accession": "GCA_038553805.1",
  "files": [
    {
      "filePath": "GCA_038553805.1/GCA_038553805.1_ASM3855380v1_genomic.fna",
      "fileType": "GENOMIC_NUCLEOTIDE_FASTA"
    }
  ]
},{
  "accession": "GCA_038553935.1",
  "files": [
    {
      "filePath": "GCA_038553935.1/GCA_038553935.1_ASM3855393v1_genomic.fna",
      "fileType": "GENOMIC_NUCLEOTIDE_FASTA"
    }
  ]
},{
  "accession": "GCA_038554555.1",
  "files": [
    {
      "filePath": "GCA_038554555.1/GCA_038554555.1_ASM3855455v1_genomic.fna",
      "fileType": "GENOMIC_NUCLEOTIDE_FASTA"
    }
  ]
},{
  "accession": "GCA_038554725.1",
  "files": [
    {
      "filePath": "GCA_038554725.1/GCA_038554725.1_ASM3855472v1_genomic.fna",
      "fileType": "GENOMIC_NUCLEOTIDE_FASTA"
    }
  ]
},{
  "accession": "GCA_038554745.1",
  "files": [
    {
      "filePath": "GCA_038554745.1/GCA_038554745.1_ASM3855474v1_genomic.fna",
      "fileType": "GENOMIC_NUCLEOTIDE_FASTA"
    }
  ]
},{
  "accession": "GCA_038554755.1",
  "files": [
    {
      "filePath": "GCA_038554755.1/GCA_038554755.1_ASM3855475v1_genomic.fna",
      "fileType": "GENOMIC_NUCLEOTIDE_FASTA"
    }
  ]
},{
  "accession": "GCA_038554765.1",
  "files": [
    {
      "filePath": "GCA_038554765.1/GCA_038554765.1_ASM3855476v1_genomic.fna",
      "fileType": "GENOMIC_NUCLEOTIDE_FASTA"
    }
  ]
},{
  "accession": "GCA_038554795.1",
  "files": [
    {
      "filePath": "GCA_038554795.1/GCA_038554795.1_ASM3855479v1_genomic.fna",
      "fileType": "GENOMIC_NUCLEOTIDE_FASTA"
    }
  ]
},{
  "accession": "GCA_038554815.1",
  "files": [
    {
      "filePath": "GCA_038554815.1/GCA_038554815.1_ASM3855481v1_genomic.fna",
      "fileType": "GENOMIC_NUCLEOTIDE_FASTA"
    }
  ]
},{
  "accession": "GCA_038554965.1",
  "files": [
    {
      "filePath": "GCA_038554965.1/GCA_038554965.1_ASM3855496v1_genomic.fna",
      "fileType": "GENOMIC_NUCLEOTIDE_FASTA"
    }
  ]
},{
  "accession": "GCA_038554975.1",
  "files": [
    {
      "filePath": "GCA_038554975.1/GCA_038554975.1_ASM3855497v1_genomic.fna",
      "fileType": "GENOMIC_NUCLEOTIDE_FASTA"
    }
  ]
},{
  "accession": "GCA_038555065.1",
  "files": [
    {
      "filePath": "GCA_038555065.1/GCA_038555065.1_ASM3855506v1_genomic.fna",
      "fileType": "GENOMIC_NUCLEOTIDE_FASTA"
    }
  ]
},{
  "accession": "GCA_038555145.1",
  "files": [
    {
      "filePath": "GCA_038555145.1/GCA_038555145.1_ASM3855514v1_genomic.fna",
      "fileType": "GENOMIC_NUCLEOTIDE_FASTA"
    }
  ]
},{
  "accession": "GCA_038555165.1",
  "files": [
    {
      "filePath": "GCA_038555165.1/GCA_038555165.1_ASM3855516v1_genomic.fna",
      "fileType": "GENOMIC_NUCLEOTIDE_FASTA"
    }
  ]
},{
  "accession": "GCA_038555185.1",
  "files": [
    {
      "filePath": "GCA_038555185.1/GCA_038555185.1_ASM3855518v1_genomic.fna",
      "fileType": "GENOMIC_NUCLEOTIDE_FASTA"
    }
  ]
},{
  "accession": "GCA_038555315.1",
  "files": [
    {
      "filePath": "GCA_038555315.1/GCA_038555315.1_ASM3855531v1_genomic.fna",
      "fileType": "GENOMIC_NUCLEOTIDE_FASTA"
    }
  ]
},{
  "accession": "GCA_038555345.1",
  "files": [
    {
      "filePath": "GCA_038555345.1/GCA_038555345.1_ASM3855534v1_genomic.fna",
      "fileType": "GENOMIC_NUCLEOTIDE_FASTA"
    }
  ]
},{
  "accession": "GCA_038555365.1",
  "files": [
    {
      "filePath": "GCA_038555365.1/GCA_038555365.1_ASM3855536v1_genomic.fna",
      "fileType": "GENOMIC_NUCLEOTIDE_FASTA"
    }
  ]
},{
  "accession": "GCA_038555505.1",
  "files": [
    {
      "filePath": "GCA_038555505.1/GCA_038555505.1_ASM3855550v1_genomic.fna",
      "fileType": "GENOMIC_NUCLEOTIDE_FASTA"
    }
  ]
},{
  "accession": "GCA_038555575.1",
  "files": [
    {
      "filePath": "GCA_038555575.1/GCA_038555575.1_ASM3855557v1_genomic.fna",
      "fileType": "GENOMIC_NUCLEOTIDE_FASTA"
    }
  ]
},{
  "accession": "GCA_038555595.1",
  "files": [
    {
      "filePath": "GCA_038555595.1/GCA_038555595.1_ASM3855559v1_genomic.fna",
      "fileType": "GENOMIC_NUCLEOTIDE_FASTA"
    }
  ]
},{
  "accession": "GCA_038555605.1",
  "files": [
    {
      "filePath": "GCA_038555605.1/GCA_038555605.1_ASM3855560v1_genomic.fna",
      "fileType": "GENOMIC_NUCLEOTIDE_FASTA"
    }
  ]
},{
  "accession": "GCA_038555625.1",
  "files": [
    {
      "filePath": "GCA_038555625.1/GCA_038555625.1_ASM3855562v1_genomic.fna",
      "fileType": "GENOMIC_NUCLEOTIDE_FASTA"
    }
  ]
},{
  "accession": "GCA_038555645.1",
  "files": [
    {
      "filePath": "GCA_038555645.1/GCA_038555645.1_ASM3855564v1_genomic.fna",
      "fileType": "GENOMIC_NUCLEOTIDE_FASTA"
    }
  ]
},{
  "accession": "GCA_038555665.1",
  "files": [
    {
      "filePath": "GCA_038555665.1/GCA_038555665.1_ASM3855566v1_genomic.fna",
      "fileType": "GENOMIC_NUCLEOTIDE_FASTA"
    }
  ]
},{
  "accession": "GCA_038555735.1",
  "files": [
    {
      "filePath": "GCA_038555735.1/GCA_038555735.1_ASM3855573v1_genomic.fna",
      "fileType": "GENOMIC_NUCLEOTIDE_FASTA"
    }
  ]
},{
  "accession": "GCA_038555755.1",
  "files": [
    {
      "filePath": "GCA_038555755.1/GCA_038555755.1_ASM3855575v1_genomic.fna",
      "fileType": "GENOMIC_NUCLEOTIDE_FASTA"
    }
  ]
},{
  "accession": "GCA_038555775.1",
  "files": [
    {
      "filePath": "GCA_038555775.1/GCA_038555775.1_ASM3855577v1_genomic.fna",
      "fileType": "GENOMIC_NUCLEOTIDE_FASTA"
    }
  ]
},{
  "accession": "GCA_038555925.1",
  "files": [
    {
      "filePath": "GCA_038555925.1/GCA_038555925.1_ASM3855592v1_genomic.fna",
      "fileType": "GENOMIC_NUCLEOTIDE_FASTA"
    }
  ]
},{
  "accession": "GCA_038555965.1",
  "files": [
    {
      "filePath": "GCA_038555965.1/GCA_038555965.1_ASM3855596v1_genomic.fna",
      "fileType": "GENOMIC_NUCLEOTIDE_FASTA"
    }
  ]
},{
  "accession": "GCA_038555985.1",
  "files": [
    {
      "filePath": "GCA_038555985.1/GCA_038555985.1_ASM3855598v1_genomic.fna",
      "fileType": "GENOMIC_NUCLEOTIDE_FASTA"
    }
  ]
},{
  "accession": "GCA_038555995.1",
  "files": [
    {
      "filePath": "GCA_038555995.1/GCA_038555995.1_ASM3855599v1_genomic.fna",
      "fileType": "GENOMIC_NUCLEOTIDE_FASTA"
    }
  ]
},{
  "accession": "GCA_038556005.1",
  "files": [
    {
      "filePath": "GCA_038556005.1/GCA_038556005.1_ASM3855600v1_genomic.fna",
      "fileType": "GENOMIC_NUCLEOTIDE_FASTA"
    }
  ]
},{
  "accession": "GCA_038556025.1",
  "files": [
    {
      "filePath": "GCA_038556025.1/GCA_038556025.1_ASM3855602v1_genomic.fna",
      "fileType": "GENOMIC_NUCLEOTIDE_FASTA"
    }
  ]
},{
  "accession": "GCA_038556175.1",
  "files": [
    {
      "filePath": "GCA_038556175.1/GCA_038556175.1_ASM3855617v1_genomic.fna",
      "fileType": "GENOMIC_NUCLEOTIDE_FASTA"
    }
  ]
},{
  "accession": "GCA_038556195.1",
  "files": [
    {
      "filePath": "GCA_038556195.1/GCA_038556195.1_ASM3855619v1_genomic.fna",
      "fileType": "GENOMIC_NUCLEOTIDE_FASTA"
    }
  ]
},{
  "accession": "GCA_038556225.1",
  "files": [
    {
      "filePath": "GCA_038556225.1/GCA_038556225.1_ASM3855622v1_genomic.fna",
      "fileType": "GENOMIC_NUCLEOTIDE_FASTA"
    }
  ]
},{
  "accession": "GCA_038556325.1",
  "files": [
    {
      "filePath": "GCA_038556325.1/GCA_038556325.1_ASM3855632v1_genomic.fna",
      "fileType": "GENOMIC_NUCLEOTIDE_FASTA"
    }
  ]
},{
  "accession": "GCA_038556345.1",
  "files": [
    {
      "filePath": "GCA_038556345.1/GCA_038556345.1_ASM3855634v1_genomic.fna",
      "fileType": "GENOMIC_NUCLEOTIDE_FASTA"
    }
  ]
},{
  "accession": "GCA_038556355.1",
  "files": [
    {
      "filePath": "GCA_038556355.1/GCA_038556355.1_ASM3855635v1_genomic.fna",
      "fileType": "GENOMIC_NUCLEOTIDE_FASTA"
    }
  ]
},{
  "accession": "GCA_038556365.1",
  "files": [
    {
      "filePath": "GCA_038556365.1/GCA_038556365.1_ASM3855636v1_genomic.fna",
      "fileType": "GENOMIC_NUCLEOTIDE_FASTA"
    }
  ]
},{
  "accession": "GCA_038556375.1",
  "files": [
    {
      "filePath": "GCA_038556375.1/GCA_038556375.1_ASM3855637v1_genomic.fna",
      "fileType": "GENOMIC_NUCLEOTIDE_FASTA"
    }
  ]
},{
  "accession": "GCA_038556385.1",
  "files": [
    {
      "filePath": "GCA_038556385.1/GCA_038556385.1_ASM3855638v1_genomic.fna",
      "fileType": "GENOMIC_NUCLEOTIDE_FASTA"
    }
  ]
},{
  "accession": "GCA_038556395.1",
  "files": [
    {
      "filePath": "GCA_038556395.1/GCA_038556395.1_ASM3855639v1_genomic.fna",
      "fileType": "GENOMIC_NUCLEOTIDE_FASTA"
    }
  ]
},{
  "accession": "GCA_038556405.1",
  "files": [
    {
      "filePath": "GCA_038556405.1/GCA_038556405.1_ASM3855640v1_genomic.fna",
      "fileType": "GENOMIC_NUCLEOTIDE_FASTA"
    }
  ]
},{
  "accession": "GCA_038556525.1",
  "files": [
    {
      "filePath": "GCA_038556525.1/GCA_038556525.1_ASM3855652v1_genomic.fna",
      "fileType": "GENOMIC_NUCLEOTIDE_FASTA"
    }
  ]
},{
  "accession": "GCA_038556545.1",
  "files": [
    {
      "filePath": "GCA_038556545.1/GCA_038556545.1_ASM3855654v1_genomic.fna",
      "fileType": "GENOMIC_NUCLEOTIDE_FASTA"
    }
  ]
},{
  "accession": "GCA_038556565.1",
  "files": [
    {
      "filePath": "GCA_038556565.1/GCA_038556565.1_ASM3855656v1_genomic.fna",
      "fileType": "GENOMIC_NUCLEOTIDE_FASTA"
    }
  ]
},{
  "accession": "GCA_038556585.1",
  "files": [
    {
      "filePath": "GCA_038556585.1/GCA_038556585.1_ASM3855658v1_genomic.fna",
      "fileType": "GENOMIC_NUCLEOTIDE_FASTA"
    }
  ]
},{
  "accession": "GCA_038556635.1",
  "files": [
    {
      "filePath": "GCA_038556635.1/GCA_038556635.1_ASM3855663v1_genomic.fna",
      "fileType": "GENOMIC_NUCLEOTIDE_FASTA"
    }
  ]
},{
  "accession": "GCA_038556655.1",
  "files": [
    {
      "filePath": "GCA_038556655.1/GCA_038556655.1_ASM3855665v1_genomic.fna",
      "fileType": "GENOMIC_NUCLEOTIDE_FASTA"
    }
  ]
},{
  "accession": "GCA_038556675.1",
  "files": [
    {
      "filePath": "GCA_038556675.1/GCA_038556675.1_ASM3855667v1_genomic.fna",
      "fileType": "GENOMIC_NUCLEOTIDE_FASTA"
    }
  ]
},{
  "accession": "GCA_038556795.1",
  "files": [
    {
      "filePath": "GCA_038556795.1/GCA_038556795.1_ASM3855679v1_genomic.fna",
      "fileType": "GENOMIC_NUCLEOTIDE_FASTA"
    }
  ]
},{
  "accession": "GCA_038556965.1",
  "files": [
    {
      "filePath": "GCA_038556965.1/GCA_038556965.1_ASM3855696v1_genomic.fna",
      "fileType": "GENOMIC_NUCLEOTIDE_FASTA"
    }
  ]
},{
  "accession": "GCA_038556985.1",
  "files": [
    {
      "filePath": "GCA_038556985.1/GCA_038556985.1_ASM3855698v1_genomic.fna",
      "fileType": "GENOMIC_NUCLEOTIDE_FASTA"
    }
  ]
},{
  "accession": "GCA_038556995.1",
  "files": [
    {
      "filePath": "GCA_038556995.1/GCA_038556995.1_ASM3855699v1_genomic.fna",
      "fileType": "GENOMIC_NUCLEOTIDE_FASTA"
    }
  ]
},{
  "accession": "GCA_038557015.1",
  "files": [
    {
      "filePath": "GCA_038557015.1/GCA_038557015.1_ASM3855701v1_genomic.fna",
      "fileType": "GENOMIC_NUCLEOTIDE_FASTA"
    }
  ]
},{
  "accession": "GCA_038557035.1",
  "files": [
    {
      "filePath": "GCA_038557035.1/GCA_038557035.1_ASM3855703v1_genomic.fna",
      "fileType": "GENOMIC_NUCLEOTIDE_FASTA"
    }
  ]
},{
  "accession": "GCA_038557225.1",
  "files": [
    {
      "filePath": "GCA_038557225.1/GCA_038557225.1_ASM3855722v1_genomic.fna",
      "fileType": "GENOMIC_NUCLEOTIDE_FASTA"
    }
  ]
},{
  "accession": "GCA_038557245.1",
  "files": [
    {
      "filePath": "GCA_038557245.1/GCA_038557245.1_ASM3855724v1_genomic.fna",
      "fileType": "GENOMIC_NUCLEOTIDE_FASTA"
    }
  ]
},{
  "accession": "GCA_038557325.1",
  "files": [
    {
      "filePath": "GCA_038557325.1/GCA_038557325.1_ASM3855732v1_genomic.fna",
      "fileType": "GENOMIC_NUCLEOTIDE_FASTA"
    }
  ]
},{
  "accession": "GCA_038557345.1",
  "files": [
    {
      "filePath": "GCA_038557345.1/GCA_038557345.1_ASM3855734v1_genomic.fna",
      "fileType": "GENOMIC_NUCLEOTIDE_FASTA"
    }
  ]
},{
  "accession": "GCA_038557365.1",
  "files": [
    {
      "filePath": "GCA_038557365.1/GCA_038557365.1_ASM3855736v1_genomic.fna",
      "fileType": "GENOMIC_NUCLEOTIDE_FASTA"
    }
  ]
},{
  "accession": "GCA_038557385.1",
  "files": [
    {
      "filePath": "GCA_038557385.1/GCA_038557385.1_ASM3855738v1_genomic.fna",
      "fileType": "GENOMIC_NUCLEOTIDE_FASTA"
    }
  ]
},{
  "accession": "GCA_038557405.1",
  "files": [
    {
      "filePath": "GCA_038557405.1/GCA_038557405.1_ASM3855740v1_genomic.fna",
      "fileType": "GENOMIC_NUCLEOTIDE_FASTA"
    }
  ]
},{
  "accession": "GCA_038557425.1",
  "files": [
    {
      "filePath": "GCA_038557425.1/GCA_038557425.1_ASM3855742v1_genomic.fna",
      "fileType": "GENOMIC_NUCLEOTIDE_FASTA"
    }
  ]
},{
  "accession": "GCA_038557545.1",
  "files": [
    {
      "filePath": "GCA_038557545.1/GCA_038557545.1_ASM3855754v1_genomic.fna",
      "fileType": "GENOMIC_NUCLEOTIDE_FASTA"
    }
  ]
},{
  "accession": "GCA_038557565.1",
  "files": [
    {
      "filePath": "GCA_038557565.1/GCA_038557565.1_ASM3855756v1_genomic.fna",
      "fileType": "GENOMIC_NUCLEOTIDE_FASTA"
    }
  ]
},{
  "accession": "GCA_038557585.1",
  "files": [
    {
      "filePath": "GCA_038557585.1/GCA_038557585.1_ASM3855758v1_genomic.fna",
      "fileType": "GENOMIC_NUCLEOTIDE_FASTA"
    }
  ]
},{
  "accession": "GCA_038557605.1",
  "files": [
    {
      "filePath": "GCA_038557605.1/GCA_038557605.1_ASM3855760v1_genomic.fna",
      "fileType": "GENOMIC_NUCLEOTIDE_FASTA"
    }
  ]
},{
  "accession": "GCA_038558595.1",
  "files": [
    {
      "filePath": "GCA_038558595.1/GCA_038558595.1_ASM3855859v1_genomic.fna",
      "fileType": "GENOMIC_NUCLEOTIDE_FASTA"
    }
  ]
},{
  "accession": "GCA_038558645.1",
  "files": [
    {
      "filePath": "GCA_038558645.1/GCA_038558645.1_ASM3855864v1_genomic.fna",
      "fileType": "GENOMIC_NUCLEOTIDE_FASTA"
    }
  ]
},{
  "accession": "GCA_038559355.1",
  "files": [
    {
      "filePath": "GCA_038559355.1/GCA_038559355.1_ASM3855935v1_genomic.fna",
      "fileType": "GENOMIC_NUCLEOTIDE_FASTA"
    }
  ]
},{
  "accession": "GCA_038559645.1",
  "files": [
    {
      "filePath": "GCA_038559645.1/GCA_038559645.1_ASM3855964v1_genomic.fna",
      "fileType": "GENOMIC_NUCLEOTIDE_FASTA"
    }
  ]
},{
  "accession": "GCA_038559755.1",
  "files": [
    {
      "filePath": "GCA_038559755.1/GCA_038559755.1_ASM3855975v1_genomic.fna",
      "fileType": "GENOMIC_NUCLEOTIDE_FASTA"
    }
  ]
},{
  "accession": "GCA_038560455.1",
  "files": [
    {
      "filePath": "GCA_038560455.1/GCA_038560455.1_ASM3856045v1_genomic.fna",
      "fileType": "GENOMIC_NUCLEOTIDE_FASTA"
    }
  ]
},{
  "accession": "GCA_038561115.1",
  "files": [
    {
      "filePath": "GCA_038561115.1/GCA_038561115.1_ASM3856111v1_genomic.fna",
      "fileType": "GENOMIC_NUCLEOTIDE_FASTA"
    }
  ]
},{
  "accession": "GCA_038561335.1",
  "files": [
    {
      "filePath": "GCA_038561335.1/GCA_038561335.1_ASM3856133v1_genomic.fna",
      "fileType": "GENOMIC_NUCLEOTIDE_FASTA"
    }
  ]
},{
  "accession": "GCA_038561355.1",
  "files": [
    {
      "filePath": "GCA_038561355.1/GCA_038561355.1_ASM3856135v1_genomic.fna",
      "fileType": "GENOMIC_NUCLEOTIDE_FASTA"
    }
  ]
},{
  "accession": "GCA_038561765.1",
  "files": [
    {
      "filePath": "GCA_038561765.1/GCA_038561765.1_ASM3856176v1_genomic.fna",
      "fileType": "GENOMIC_NUCLEOTIDE_FASTA"
    }
  ]
},{
  "accession": "GCA_038561875.1",
  "files": [
    {
      "filePath": "GCA_038561875.1/GCA_038561875.1_ASM3856187v1_genomic.fna",
      "fileType": "GENOMIC_NUCLEOTIDE_FASTA"
    }
  ]
},{
  "accession": "GCA_038562845.1",
  "files": [
    {
      "filePath": "GCA_038562845.1/GCA_038562845.1_ASM3856284v1_genomic.fna",
      "fileType": "GENOMIC_NUCLEOTIDE_FASTA"
    }
  ]
},{
  "accession": "GCA_038562855.1",
  "files": [
    {
      "filePath": "GCA_038562855.1/GCA_038562855.1_ASM3856285v1_genomic.fna",
      "fileType": "GENOMIC_NUCLEOTIDE_FASTA"
    }
  ]
},{
  "accession": "GCA_038562955.1",
  "files": [
    {
      "filePath": "GCA_038562955.1/GCA_038562955.1_ASM3856295v1_genomic.fna",
      "fileType": "GENOMIC_NUCLEOTIDE_FASTA"
    }
  ]
},{
  "accession": "GCA_038563065.1",
  "files": [
    {
      "filePath": "GCA_038563065.1/GCA_038563065.1_ASM3856306v1_genomic.fna",
      "fileType": "GENOMIC_NUCLEOTIDE_FASTA"
    }
  ]
},{
  "accession": "GCA_038563085.1",
  "files": [
    {
      "filePath": "GCA_038563085.1/GCA_038563085.1_ASM3856308v1_genomic.fna",
      "fileType": "GENOMIC_NUCLEOTIDE_FASTA"
    }
  ]
},{
  "accession": "GCA_038563115.1",
  "files": [
    {
      "filePath": "GCA_038563115.1/GCA_038563115.1_ASM3856311v1_genomic.fna",
      "fileType": "GENOMIC_NUCLEOTIDE_FASTA"
    }
  ]
},{
  "accession": "GCA_038563435.1",
  "files": [
    {
      "filePath": "GCA_038563435.1/GCA_038563435.1_ASM3856343v1_genomic.fna",
      "fileType": "GENOMIC_NUCLEOTIDE_FASTA"
    }
  ]
},{
  "accession": "GCA_038563455.1",
  "files": [
    {
      "filePath": "GCA_038563455.1/GCA_038563455.1_ASM3856345v1_genomic.fna",
      "fileType": "GENOMIC_NUCLEOTIDE_FASTA"
    }
  ]
},{
  "accession": "GCA_038563485.1",
  "files": [
    {
      "filePath": "GCA_038563485.1/GCA_038563485.1_ASM3856348v1_genomic.fna",
      "fileType": "GENOMIC_NUCLEOTIDE_FASTA"
    }
  ]
},{
  "accession": "GCA_038563575.1",
  "files": [
    {
      "filePath": "GCA_038563575.1/GCA_038563575.1_ASM3856357v1_genomic.fna",
      "fileType": "GENOMIC_NUCLEOTIDE_FASTA"
    }
  ]
},{
  "accession": "GCA_038563695.1",
  "files": [
    {
      "filePath": "GCA_038563695.1/GCA_038563695.1_ASM3856369v1_genomic.fna",
      "fileType": "GENOMIC_NUCLEOTIDE_FASTA"
    }
  ]
},{
  "accession": "GCA_038563765.1",
  "files": [
    {
      "filePath": "GCA_038563765.1/GCA_038563765.1_ASM3856376v1_genomic.fna",
      "fileType": "GENOMIC_NUCLEOTIDE_FASTA"
    }
  ]
},{
  "accession": "GCA_038563785.1",
  "files": [
    {
      "filePath": "GCA_038563785.1/GCA_038563785.1_ASM3856378v1_genomic.fna",
      "fileType": "GENOMIC_NUCLEOTIDE_FASTA"
    }
  ]
},{
  "accession": "GCA_038563805.1",
  "files": [
    {
      "filePath": "GCA_038563805.1/GCA_038563805.1_ASM3856380v1_genomic.fna",
      "fileType": "GENOMIC_NUCLEOTIDE_FASTA"
    }
  ]
},{
  "accession": "GCA_038564025.1",
  "files": [
    {
      "filePath": "GCA_038564025.1/GCA_038564025.1_ASM3856402v1_genomic.fna",
      "fileType": "GENOMIC_NUCLEOTIDE_FASTA"
    }
  ]
},{
  "accession": "GCA_038564095.1",
  "files": [
    {
      "filePath": "GCA_038564095.1/GCA_038564095.1_ASM3856409v1_genomic.fna",
      "fileType": "GENOMIC_NUCLEOTIDE_FASTA"
    }
  ]
},{
  "accession": "GCA_038564235.1",
  "files": [
    {
      "filePath": "GCA_038564235.1/GCA_038564235.1_ASM3856423v1_genomic.fna",
      "fileType": "GENOMIC_NUCLEOTIDE_FASTA"
    }
  ]
},{
  "accession": "GCA_038571385.1",
  "files": [
    {
      "filePath": "GCA_038571385.1/GCA_038571385.1_ASM3857138v1_genomic.fna",
      "fileType": "GENOMIC_NUCLEOTIDE_FASTA"
    }
  ]
},{
  "accession": "GCA_038572675.1",
  "files": [
    {
      "filePath": "GCA_038572675.1/GCA_038572675.1_ASM3857267v1_genomic.fna",
      "fileType": "GENOMIC_NUCLEOTIDE_FASTA"
    }
  ]
},{
  "accession": "GCA_038572685.1",
  "files": [
    {
      "filePath": "GCA_038572685.1/GCA_038572685.1_ASM3857268v1_genomic.fna",
      "fileType": "GENOMIC_NUCLEOTIDE_FASTA"
    }
  ]
},{
  "accession": "GCA_038573065.1",
  "files": [
    {
      "filePath": "GCA_038573065.1/GCA_038573065.1_ASM3857306v1_genomic.fna",
      "fileType": "GENOMIC_NUCLEOTIDE_FASTA"
    }
  ]
},{
  "accession": "GCA_038573565.1",
  "files": [
    {
      "filePath": "GCA_038573565.1/GCA_038573565.1_ASM3857356v1_genomic.fna",
      "fileType": "GENOMIC_NUCLEOTIDE_FASTA"
    }
  ]
},{
  "accession": "GCA_038573995.1",
  "files": [
    {
      "filePath": "GCA_038573995.1/GCA_038573995.1_ASM3857399v1_genomic.fna",
      "fileType": "GENOMIC_NUCLEOTIDE_FASTA"
    }
  ]
},{
  "accession": "GCA_038574115.1",
  "files": [
    {
      "filePath": "GCA_038574115.1/GCA_038574115.1_ASM3857411v1_genomic.fna",
      "fileType": "GENOMIC_NUCLEOTIDE_FASTA"
    }
  ]
},{
  "accession": "GCA_038574255.1",
  "files": [
    {
      "filePath": "GCA_038574255.1/GCA_038574255.1_ASM3857425v1_genomic.fna",
      "fileType": "GENOMIC_NUCLEOTIDE_FASTA"
    }
  ]
},{
  "accession": "GCA_038574915.1",
  "files": [
    {
      "filePath": "GCA_038574915.1/GCA_038574915.1_ASM3857491v1_genomic.fna",
      "fileType": "GENOMIC_NUCLEOTIDE_FASTA"
    }
  ]
},{
  "accession": "GCA_038574965.1",
  "files": [
    {
      "filePath": "GCA_038574965.1/GCA_038574965.1_ASM3857496v1_genomic.fna",
      "fileType": "GENOMIC_NUCLEOTIDE_FASTA"
    }
  ]
},{
  "accession": "GCA_038574985.1",
  "files": [
    {
      "filePath": "GCA_038574985.1/GCA_038574985.1_ASM3857498v1_genomic.fna",
      "fileType": "GENOMIC_NUCLEOTIDE_FASTA"
    }
  ]
},{
  "accession": "GCA_038575065.1",
  "files": [
    {
      "filePath": "GCA_038575065.1/GCA_038575065.1_ASM3857506v1_genomic.fna",
      "fileType": "GENOMIC_NUCLEOTIDE_FASTA"
    }
  ]
},{
  "accession": "GCA_038575255.1",
  "files": [
    {
      "filePath": "GCA_038575255.1/GCA_038575255.1_ASM3857525v1_genomic.fna",
      "fileType": "GENOMIC_NUCLEOTIDE_FASTA"
    }
  ]
},{
  "accession": "GCA_038575995.1",
  "files": [
    {
      "filePath": "GCA_038575995.1/GCA_038575995.1_ASM3857599v1_genomic.fna",
      "fileType": "GENOMIC_NUCLEOTIDE_FASTA"
    }
  ]
},{
  "accession": "GCA_038577505.1",
  "files": [
    {
      "filePath": "GCA_038577505.1/GCA_038577505.1_ASM3857750v1_genomic.fna",
      "fileType": "GENOMIC_NUCLEOTIDE_FASTA"
    }
  ]
},{
  "accession": "GCA_038577765.1",
  "files": [
    {
      "filePath": "GCA_038577765.1/GCA_038577765.1_ASM3857776v1_genomic.fna",
      "fileType": "GENOMIC_NUCLEOTIDE_FASTA"
    }
  ]
},{
  "accession": "GCA_038578285.1",
  "files": [
    {
      "filePath": "GCA_038578285.1/GCA_038578285.1_ASM3857828v1_genomic.fna",
      "fileType": "GENOMIC_NUCLEOTIDE_FASTA"
    }
  ]
},{
  "accession": "GCA_038578305.1",
  "files": [
    {
      "filePath": "GCA_038578305.1/GCA_038578305.1_ASM3857830v1_genomic.fna",
      "fileType": "GENOMIC_NUCLEOTIDE_FASTA"
    }
  ]
},{
  "accession": "GCA_038579135.1",
  "files": [
    {
      "filePath": "GCA_038579135.1/GCA_038579135.1_ASM3857913v1_genomic.fna",
      "fileType": "GENOMIC_NUCLEOTIDE_FASTA"
    }
  ]
},{
  "accession": "GCA_038580045.1",
  "files": [
    {
      "filePath": "GCA_038580045.1/GCA_038580045.1_ASM3858004v1_genomic.fna",
      "fileType": "GENOMIC_NUCLEOTIDE_FASTA"
    }
  ]
},{
  "accession": "GCA_038580065.1",
  "files": [
    {
      "filePath": "GCA_038580065.1/GCA_038580065.1_ASM3858006v1_genomic.fna",
      "fileType": "GENOMIC_NUCLEOTIDE_FASTA"
    }
  ]
},{
  "accession": "GCA_038580525.1",
  "files": [
    {
      "filePath": "GCA_038580525.1/GCA_038580525.1_ASM3858052v1_genomic.fna",
      "fileType": "GENOMIC_NUCLEOTIDE_FASTA"
    }
  ]
},{
  "accession": "GCA_038580625.1",
  "files": [
    {
      "filePath": "GCA_038580625.1/GCA_038580625.1_ASM3858062v1_genomic.fna",
      "fileType": "GENOMIC_NUCLEOTIDE_FASTA"
    }
  ]
},{
  "accession": "GCA_038580725.1",
  "files": [
    {
      "filePath": "GCA_038580725.1/GCA_038580725.1_ASM3858072v1_genomic.fna",
      "fileType": "GENOMIC_NUCLEOTIDE_FASTA"
    }
  ]
},{
  "accession": "GCA_038580835.1",
  "files": [
    {
      "filePath": "GCA_038580835.1/GCA_038580835.1_ASM3858083v1_genomic.fna",
      "fileType": "GENOMIC_NUCLEOTIDE_FASTA"
    }
  ]
},{
  "accession": "GCA_038581075.1",
  "files": [
    {
      "filePath": "GCA_038581075.1/GCA_038581075.1_ASM3858107v1_genomic.fna",
      "fileType": "GENOMIC_NUCLEOTIDE_FASTA"
    }
  ]
},{
  "accession": "GCA_038581165.1",
  "files": [
    {
      "filePath": "GCA_038581165.1/GCA_038581165.1_ASM3858116v1_genomic.fna",
      "fileType": "GENOMIC_NUCLEOTIDE_FASTA"
    }
  ]
},{
  "accession": "GCA_038581255.1",
  "files": [
    {
      "filePath": "GCA_038581255.1/GCA_038581255.1_ASM3858125v1_genomic.fna",
      "fileType": "GENOMIC_NUCLEOTIDE_FASTA"
    }
  ]
},{
  "accession": "GCA_038581275.1",
  "files": [
    {
      "filePath": "GCA_038581275.1/GCA_038581275.1_ASM3858127v1_genomic.fna",
      "fileType": "GENOMIC_NUCLEOTIDE_FASTA"
    }
  ]
},{
  "accession": "GCA_038581385.1",
  "files": [
    {
      "filePath": "GCA_038581385.1/GCA_038581385.1_ASM3858138v1_genomic.fna",
      "fileType": "GENOMIC_NUCLEOTIDE_FASTA"
    }
  ]
},{
  "accession": "GCA_038581565.1",
  "files": [
    {
      "filePath": "GCA_038581565.1/GCA_038581565.1_ASM3858156v1_genomic.fna",
      "fileType": "GENOMIC_NUCLEOTIDE_FASTA"
    }
  ]
},{
  "accession": "GCA_038581585.1",
  "files": [
    {
      "filePath": "GCA_038581585.1/GCA_038581585.1_ASM3858158v1_genomic.fna",
      "fileType": "GENOMIC_NUCLEOTIDE_FASTA"
    }
  ]
},{
  "accession": "GCA_038581665.1",
  "files": [
    {
      "filePath": "GCA_038581665.1/GCA_038581665.1_ASM3858166v1_genomic.fna",
      "fileType": "GENOMIC_NUCLEOTIDE_FASTA"
    }
  ]
},{
  "accession": "GCA_038581685.1",
  "files": [
    {
      "filePath": "GCA_038581685.1/GCA_038581685.1_ASM3858168v1_genomic.fna",
      "fileType": "GENOMIC_NUCLEOTIDE_FASTA"
    }
  ]
},{
  "accession": "GCA_038581695.1",
  "files": [
    {
      "filePath": "GCA_038581695.1/GCA_038581695.1_ASM3858169v1_genomic.fna",
      "fileType": "GENOMIC_NUCLEOTIDE_FASTA"
    }
  ]
},{
  "accession": "GCA_038581715.1",
  "files": [
    {
      "filePath": "GCA_038581715.1/GCA_038581715.1_ASM3858171v1_genomic.fna",
      "fileType": "GENOMIC_NUCLEOTIDE_FASTA"
    }
  ]
},{
  "accession": "GCA_038581885.1",
  "files": [
    {
      "filePath": "GCA_038581885.1/GCA_038581885.1_ASM3858188v1_genomic.fna",
      "fileType": "GENOMIC_NUCLEOTIDE_FASTA"
    }
  ]
},{
  "accession": "GCA_038582135.1",
  "files": [
    {
      "filePath": "GCA_038582135.1/GCA_038582135.1_ASM3858213v1_genomic.fna",
      "fileType": "GENOMIC_NUCLEOTIDE_FASTA"
    }
  ]
},{
  "accession": "GCA_038582215.1",
  "files": [
    {
      "filePath": "GCA_038582215.1/GCA_038582215.1_ASM3858221v1_genomic.fna",
      "fileType": "GENOMIC_NUCLEOTIDE_FASTA"
    }
  ]
},{
  "accession": "GCA_038582775.1",
  "files": [
    {
      "filePath": "GCA_038582775.1/GCA_038582775.1_ASM3858277v1_genomic.fna",
      "fileType": "GENOMIC_NUCLEOTIDE_FASTA"
    }
  ]
},{
  "accession": "GCA_038603175.1",
  "files": [
    {
      "filePath": "GCA_038603175.1/GCA_038603175.1_ASM3860317v1_genomic.fna",
      "fileType": "GENOMIC_NUCLEOTIDE_FASTA"
    }
  ]
},{
  "accession": "GCA_038604035.1",
  "files": [
    {
      "filePath": "GCA_038604035.1/GCA_038604035.1_ASM3860403v1_genomic.fna",
      "fileType": "GENOMIC_NUCLEOTIDE_FASTA"
    }
  ]
},{
  "accession": "GCA_038604255.1",
  "files": [
    {
      "filePath": "GCA_038604255.1/GCA_038604255.1_ASM3860425v1_genomic.fna",
      "fileType": "GENOMIC_NUCLEOTIDE_FASTA"
    }
  ]
},{
  "accession": "GCA_038604415.1",
  "files": [
    {
      "filePath": "GCA_038604415.1/GCA_038604415.1_ASM3860441v1_genomic.fna",
      "fileType": "GENOMIC_NUCLEOTIDE_FASTA"
    }
  ]
},{
  "accession": "GCA_038606475.1",
  "files": [
    {
      "filePath": "GCA_038606475.1/GCA_038606475.1_ASM3860647v1_genomic.fna",
      "fileType": "GENOMIC_NUCLEOTIDE_FASTA"
    }
  ]
},{
  "accession": "GCA_038606975.1",
  "files": [
    {
      "filePath": "GCA_038606975.1/GCA_038606975.1_ASM3860697v1_genomic.fna",
      "fileType": "GENOMIC_NUCLEOTIDE_FASTA"
    }
  ]
},{
  "accession": "GCA_038607175.1",
  "files": [
    {
      "filePath": "GCA_038607175.1/GCA_038607175.1_ASM3860717v1_genomic.fna",
      "fileType": "GENOMIC_NUCLEOTIDE_FASTA"
    }
  ]
},{
  "accession": "GCA_038607255.1",
  "files": [
    {
      "filePath": "GCA_038607255.1/GCA_038607255.1_ASM3860725v1_genomic.fna",
      "fileType": "GENOMIC_NUCLEOTIDE_FASTA"
    }
  ]
},{
  "accession": "GCA_038607515.1",
  "files": [
    {
      "filePath": "GCA_038607515.1/GCA_038607515.1_ASM3860751v1_genomic.fna",
      "fileType": "GENOMIC_NUCLEOTIDE_FASTA"
    }
  ]
},{
  "accession": "GCA_038607585.1",
  "files": [
    {
      "filePath": "GCA_038607585.1/GCA_038607585.1_ASM3860758v1_genomic.fna",
      "fileType": "GENOMIC_NUCLEOTIDE_FASTA"
    }
  ]
},{
  "accession": "GCA_038607685.1",
  "files": [
    {
      "filePath": "GCA_038607685.1/GCA_038607685.1_ASM3860768v1_genomic.fna",
      "fileType": "GENOMIC_NUCLEOTIDE_FASTA"
    }
  ]
},{
  "accession": "GCA_038607865.1",
  "files": [
    {
      "filePath": "GCA_038607865.1/GCA_038607865.1_ASM3860786v1_genomic.fna",
      "fileType": "GENOMIC_NUCLEOTIDE_FASTA"
    }
  ]
},{
  "accession": "GCA_038607955.1",
  "files": [
    {
      "filePath": "GCA_038607955.1/GCA_038607955.1_ASM3860795v1_genomic.fna",
      "fileType": "GENOMIC_NUCLEOTIDE_FASTA"
    }
  ]
},{
  "accession": "GCA_038608055.1",
  "files": [
    {
      "filePath": "GCA_038608055.1/GCA_038608055.1_ASM3860805v1_genomic.fna",
      "fileType": "GENOMIC_NUCLEOTIDE_FASTA"
    }
  ]
},{
  "accession": "GCA_038608345.1",
  "files": [
    {
      "filePath": "GCA_038608345.1/GCA_038608345.1_ASM3860834v1_genomic.fna",
      "fileType": "GENOMIC_NUCLEOTIDE_FASTA"
    }
  ]
},{
  "accession": "GCA_038608555.1",
  "files": [
    {
      "filePath": "GCA_038608555.1/GCA_038608555.1_ASM3860855v1_genomic.fna",
      "fileType": "GENOMIC_NUCLEOTIDE_FASTA"
    }
  ]
},{
  "accession": "GCA_038608615.1",
  "files": [
    {
      "filePath": "GCA_038608615.1/GCA_038608615.1_ASM3860861v1_genomic.fna",
      "fileType": "GENOMIC_NUCLEOTIDE_FASTA"
    }
  ]
},{
  "accession": "GCA_038609005.1",
  "files": [
    {
      "filePath": "GCA_038609005.1/GCA_038609005.1_ASM3860900v1_genomic.fna",
      "fileType": "GENOMIC_NUCLEOTIDE_FASTA"
    }
  ]
},{
  "accession": "GCA_038609155.1",
  "files": [
    {
      "filePath": "GCA_038609155.1/GCA_038609155.1_ASM3860915v1_genomic.fna",
      "fileType": "GENOMIC_NUCLEOTIDE_FASTA"
    }
  ]
},{
  "accession": "GCA_038609215.1",
  "files": [
    {
      "filePath": "GCA_038609215.1/GCA_038609215.1_ASM3860921v1_genomic.fna",
      "fileType": "GENOMIC_NUCLEOTIDE_FASTA"
    }
  ]
},{
  "accession": "GCA_038609355.1",
  "files": [
    {
      "filePath": "GCA_038609355.1/GCA_038609355.1_ASM3860935v1_genomic.fna",
      "fileType": "GENOMIC_NUCLEOTIDE_FASTA"
    }
  ]
},{
  "accession": "GCA_038609555.1",
  "files": [
    {
      "filePath": "GCA_038609555.1/GCA_038609555.1_ASM3860955v1_genomic.fna",
      "fileType": "GENOMIC_NUCLEOTIDE_FASTA"
    }
  ]
},{
  "accession": "GCA_038609705.1",
  "files": [
    {
      "filePath": "GCA_038609705.1/GCA_038609705.1_ASM3860970v1_genomic.fna",
      "fileType": "GENOMIC_NUCLEOTIDE_FASTA"
    }
  ]
},{
  "accession": "GCA_038609805.1",
  "files": [
    {
      "filePath": "GCA_038609805.1/GCA_038609805.1_ASM3860980v1_genomic.fna",
      "fileType": "GENOMIC_NUCLEOTIDE_FASTA"
    }
  ]
},{
  "accession": "GCA_038609925.1",
  "files": [
    {
      "filePath": "GCA_038609925.1/GCA_038609925.1_ASM3860992v1_genomic.fna",
      "fileType": "GENOMIC_NUCLEOTIDE_FASTA"
    }
  ]
},{
  "accession": "GCA_038610035.1",
  "files": [
    {
      "filePath": "GCA_038610035.1/GCA_038610035.1_ASM3861003v1_genomic.fna",
      "fileType": "GENOMIC_NUCLEOTIDE_FASTA"
    }
  ]
},{
  "accession": "GCA_038610235.1",
  "files": [
    {
      "filePath": "GCA_038610235.1/GCA_038610235.1_ASM3861023v1_genomic.fna",
      "fileType": "GENOMIC_NUCLEOTIDE_FASTA"
    }
  ]
},{
  "accession": "GCA_038610265.1",
  "files": [
    {
      "filePath": "GCA_038610265.1/GCA_038610265.1_ASM3861026v1_genomic.fna",
      "fileType": "GENOMIC_NUCLEOTIDE_FASTA"
    }
  ]
},{
  "accession": "GCA_038610645.1",
  "files": [
    {
      "filePath": "GCA_038610645.1/GCA_038610645.1_ASM3861064v1_genomic.fna",
      "fileType": "GENOMIC_NUCLEOTIDE_FASTA"
    }
  ]
},{
  "accession": "GCA_038610875.1",
  "files": [
    {
      "filePath": "GCA_038610875.1/GCA_038610875.1_ASM3861087v1_genomic.fna",
      "fileType": "GENOMIC_NUCLEOTIDE_FASTA"
    }
  ]
},{
  "accession": "GCA_038610975.1",
  "files": [
    {
      "filePath": "GCA_038610975.1/GCA_038610975.1_ASM3861097v1_genomic.fna",
      "fileType": "GENOMIC_NUCLEOTIDE_FASTA"
    }
  ]
},{
  "accession": "GCA_038611005.1",
  "files": [
    {
      "filePath": "GCA_038611005.1/GCA_038611005.1_ASM3861100v1_genomic.fna",
      "fileType": "GENOMIC_NUCLEOTIDE_FASTA"
    }
  ]
},{
  "accession": "GCA_038611135.1",
  "files": [
    {
      "filePath": "GCA_038611135.1/GCA_038611135.1_ASM3861113v1_genomic.fna",
      "fileType": "GENOMIC_NUCLEOTIDE_FASTA"
    }
  ]
},{
  "accession": "GCA_038611455.1",
  "files": [
    {
      "filePath": "GCA_038611455.1/GCA_038611455.1_ASM3861145v1_genomic.fna",
      "fileType": "GENOMIC_NUCLEOTIDE_FASTA"
    }
  ]
},{
  "accession": "GCA_038611605.1",
  "files": [
    {
      "filePath": "GCA_038611605.1/GCA_038611605.1_ASM3861160v1_genomic.fna",
      "fileType": "GENOMIC_NUCLEOTIDE_FASTA"
    }
  ]
},{
  "accession": "GCA_038611895.1",
  "files": [
    {
      "filePath": "GCA_038611895.1/GCA_038611895.1_ASM3861189v1_genomic.fna",
      "fileType": "GENOMIC_NUCLEOTIDE_FASTA"
    }
  ]
},{
  "accession": "GCA_038612065.1",
  "files": [
    {
      "filePath": "GCA_038612065.1/GCA_038612065.1_ASM3861206v1_genomic.fna",
      "fileType": "GENOMIC_NUCLEOTIDE_FASTA"
    }
  ]
},{
  "accession": "GCA_038612125.1",
  "files": [
    {
      "filePath": "GCA_038612125.1/GCA_038612125.1_ASM3861212v1_genomic.fna",
      "fileType": "GENOMIC_NUCLEOTIDE_FASTA"
    }
  ]
},{
  "accession": "GCA_038612215.1",
  "files": [
    {
      "filePath": "GCA_038612215.1/GCA_038612215.1_ASM3861221v1_genomic.fna",
      "fileType": "GENOMIC_NUCLEOTIDE_FASTA"
    }
  ]
},{
  "accession": "GCA_038612285.1",
  "files": [
    {
      "filePath": "GCA_038612285.1/GCA_038612285.1_ASM3861228v1_genomic.fna",
      "fileType": "GENOMIC_NUCLEOTIDE_FASTA"
    }
  ]
},{
  "accession": "GCA_038612295.1",
  "files": [
    {
      "filePath": "GCA_038612295.1/GCA_038612295.1_ASM3861229v1_genomic.fna",
      "fileType": "GENOMIC_NUCLEOTIDE_FASTA"
    }
  ]
},{
  "accession": "GCA_038612415.1",
  "files": [
    {
      "filePath": "GCA_038612415.1/GCA_038612415.1_ASM3861241v1_genomic.fna",
      "fileType": "GENOMIC_NUCLEOTIDE_FASTA"
    }
  ]
},{
  "accession": "GCA_038612535.1",
  "files": [
    {
      "filePath": "GCA_038612535.1/GCA_038612535.1_ASM3861253v1_genomic.fna",
      "fileType": "GENOMIC_NUCLEOTIDE_FASTA"
    }
  ]
},{
  "accession": "GCA_038612585.1",
  "files": [
    {
      "filePath": "GCA_038612585.1/GCA_038612585.1_ASM3861258v1_genomic.fna",
      "fileType": "GENOMIC_NUCLEOTIDE_FASTA"
    }
  ]
},{
  "accession": "GCA_038612605.1",
  "files": [
    {
      "filePath": "GCA_038612605.1/GCA_038612605.1_ASM3861260v1_genomic.fna",
      "fileType": "GENOMIC_NUCLEOTIDE_FASTA"
    }
  ]
},{
  "accession": "GCA_038612635.1",
  "files": [
    {
      "filePath": "GCA_038612635.1/GCA_038612635.1_ASM3861263v1_genomic.fna",
      "fileType": "GENOMIC_NUCLEOTIDE_FASTA"
    }
  ]
},{
  "accession": "GCA_038612645.1",
  "files": [
    {
      "filePath": "GCA_038612645.1/GCA_038612645.1_ASM3861264v1_genomic.fna",
      "fileType": "GENOMIC_NUCLEOTIDE_FASTA"
    }
  ]
},{
  "accession": "GCA_038612805.1",
  "files": [
    {
      "filePath": "GCA_038612805.1/GCA_038612805.1_ASM3861280v1_genomic.fna",
      "fileType": "GENOMIC_NUCLEOTIDE_FASTA"
    }
  ]
},{
  "accession": "GCA_038612815.1",
  "files": [
    {
      "filePath": "GCA_038612815.1/GCA_038612815.1_ASM3861281v1_genomic.fna",
      "fileType": "GENOMIC_NUCLEOTIDE_FASTA"
    }
  ]
},{
  "accession": "GCA_038612905.1",
  "files": [
    {
      "filePath": "GCA_038612905.1/GCA_038612905.1_ASM3861290v1_genomic.fna",
      "fileType": "GENOMIC_NUCLEOTIDE_FASTA"
    }
  ]
},{
  "accession": "GCA_038613095.1",
  "files": [
    {
      "filePath": "GCA_038613095.1/GCA_038613095.1_ASM3861309v1_genomic.fna",
      "fileType": "GENOMIC_NUCLEOTIDE_FASTA"
    }
  ]
},{
  "accession": "GCA_038613265.1",
  "files": [
    {
      "filePath": "GCA_038613265.1/GCA_038613265.1_ASM3861326v1_genomic.fna",
      "fileType": "GENOMIC_NUCLEOTIDE_FASTA"
    }
  ]
},{
  "accession": "GCA_038613295.1",
  "files": [
    {
      "filePath": "GCA_038613295.1/GCA_038613295.1_ASM3861329v1_genomic.fna",
      "fileType": "GENOMIC_NUCLEOTIDE_FASTA"
    }
  ]
},{
  "accession": "GCA_038624515.1",
  "files": [
    {
      "filePath": "GCA_038624515.1/GCA_038624515.1_ASM3862451v1_genomic.fna",
      "fileType": "GENOMIC_NUCLEOTIDE_FASTA"
    }
  ]
},{
  "accession": "GCA_038637815.1",
  "files": [
    {
      "filePath": "GCA_038637815.1/GCA_038637815.1_ASM3863781v1_genomic.fna",
      "fileType": "GENOMIC_NUCLEOTIDE_FASTA"
    }
  ]
},{
  "accession": "GCA_038637835.1",
  "files": [
    {
      "filePath": "GCA_038637835.1/GCA_038637835.1_ASM3863783v1_genomic.fna",
      "fileType": "GENOMIC_NUCLEOTIDE_FASTA"
    }
  ]
},{
  "accession": "GCA_038638385.1",
  "files": [
    {
      "filePath": "GCA_038638385.1/GCA_038638385.1_ASM3863838v1_genomic.fna",
      "fileType": "GENOMIC_NUCLEOTIDE_FASTA"
    }
  ]
},{
  "accession": "GCA_038640785.1",
  "files": [
    {
      "filePath": "GCA_038640785.1/GCA_038640785.1_ASM3864078v1_genomic.fna",
      "fileType": "GENOMIC_NUCLEOTIDE_FASTA"
    }
  ]
},{
  "accession": "GCA_038641885.1",
  "files": [
    {
      "filePath": "GCA_038641885.1/GCA_038641885.1_ASM3864188v1_genomic.fna",
      "fileType": "GENOMIC_NUCLEOTIDE_FASTA"
    }
  ]
},{
  "accession": "GCA_038642065.1",
  "files": [
    {
      "filePath": "GCA_038642065.1/GCA_038642065.1_ASM3864206v1_genomic.fna",
      "fileType": "GENOMIC_NUCLEOTIDE_FASTA"
    }
  ]
},{
  "accession": "GCA_038642205.1",
  "files": [
    {
      "filePath": "GCA_038642205.1/GCA_038642205.1_ASM3864220v1_genomic.fna",
      "fileType": "GENOMIC_NUCLEOTIDE_FASTA"
    }
  ]
},{
  "accession": "GCA_038649195.1",
  "files": [
    {
      "filePath": "GCA_038649195.1/GCA_038649195.1_ASM3864919v1_genomic.fna",
      "fileType": "GENOMIC_NUCLEOTIDE_FASTA"
    }
  ]
},{
  "accession": "GCA_038653605.1",
  "files": [
    {
      "filePath": "GCA_038653605.1/GCA_038653605.1_ASM3865360v1_genomic.fna",
      "fileType": "GENOMIC_NUCLEOTIDE_FASTA"
    }
  ]
},{
  "accession": "GCA_038677525.1",
  "files": [
    {
      "filePath": "GCA_038677525.1/GCA_038677525.1_ASM3867752v1_genomic.fna",
      "fileType": "GENOMIC_NUCLEOTIDE_FASTA"
    }
  ]
},{
  "accession": "GCA_038686545.1",
  "files": [
    {
      "filePath": "GCA_038686545.1/GCA_038686545.1_ASM3868654v1_genomic.fna",
      "fileType": "GENOMIC_NUCLEOTIDE_FASTA"
    }
  ]
},{
  "accession": "GCA_038687165.1",
  "files": [
    {
      "filePath": "GCA_038687165.1/GCA_038687165.1_ASM3868716v1_genomic.fna",
      "fileType": "GENOMIC_NUCLEOTIDE_FASTA"
    }
  ]
},{
  "accession": "GCA_038712005.1",
  "files": [
    {
      "filePath": "GCA_038712005.1/GCA_038712005.1_ASM3871200v1_genomic.fna",
      "fileType": "GENOMIC_NUCLEOTIDE_FASTA"
    }
  ]
},{
  "accession": "GCA_038723555.1",
  "files": [
    {
      "filePath": "GCA_038723555.1/GCA_038723555.1_ASM3872355v1_genomic.fna",
      "fileType": "GENOMIC_NUCLEOTIDE_FASTA"
    }
  ]
},{
  "accession": "GCA_038733955.1",
  "files": [
    {
      "filePath": "GCA_038733955.1/GCA_038733955.1_ASM3873395v1_genomic.fna",
      "fileType": "GENOMIC_NUCLEOTIDE_FASTA"
    }
  ]
},{
  "accession": "GCA_038735575.1",
  "files": [
    {
      "filePath": "GCA_038735575.1/GCA_038735575.1_ASM3873557v1_genomic.fna",
      "fileType": "GENOMIC_NUCLEOTIDE_FASTA"
    }
  ]
},{
  "accession": "GCA_038736165.1",
  "files": [
    {
      "filePath": "GCA_038736165.1/GCA_038736165.1_ASM3873616v1_genomic.fna",
      "fileType": "GENOMIC_NUCLEOTIDE_FASTA"
    }
  ]
},{
  "accession": "GCA_038740955.1",
  "files": [
    {
      "filePath": "GCA_038740955.1/GCA_038740955.1_ASM3874095v1_genomic.fna",
      "fileType": "GENOMIC_NUCLEOTIDE_FASTA"
    }
  ]
},{
  "accession": "GCA_038743355.1",
  "files": [
    {
      "filePath": "GCA_038743355.1/GCA_038743355.1_ASM3874335v1_genomic.fna",
      "fileType": "GENOMIC_NUCLEOTIDE_FASTA"
    }
  ]
},{
  "accession": "GCA_038745225.1",
  "files": [
    {
      "filePath": "GCA_038745225.1/GCA_038745225.1_ASM3874522v1_genomic.fna",
      "fileType": "GENOMIC_NUCLEOTIDE_FASTA"
    }
  ]
},{
  "accession": "GCA_038747395.1",
  "files": [
    {
      "filePath": "GCA_038747395.1/GCA_038747395.1_ASM3874739v1_genomic.fna",
      "fileType": "GENOMIC_NUCLEOTIDE_FASTA"
    }
  ]
},{
  "accession": "GCA_038748015.1",
  "files": [
    {
      "filePath": "GCA_038748015.1/GCA_038748015.1_ASM3874801v1_genomic.fna",
      "fileType": "GENOMIC_NUCLEOTIDE_FASTA"
    }
  ]
},{
  "accession": "GCA_038748095.1",
  "files": [
    {
      "filePath": "GCA_038748095.1/GCA_038748095.1_ASM3874809v1_genomic.fna",
      "fileType": "GENOMIC_NUCLEOTIDE_FASTA"
    }
  ]
},{
  "accession": "GCA_038749245.1",
  "files": [
    {
      "filePath": "GCA_038749245.1/GCA_038749245.1_ASM3874924v1_genomic.fna",
      "fileType": "GENOMIC_NUCLEOTIDE_FASTA"
    }
  ]
},{
  "accession": "GCA_038750015.1",
  "files": [
    {
      "filePath": "GCA_038750015.1/GCA_038750015.1_ASM3875001v1_genomic.fna",
      "fileType": "GENOMIC_NUCLEOTIDE_FASTA"
    }
  ]
},{
  "accession": "GCA_038751665.1",
  "files": [
    {
      "filePath": "GCA_038751665.1/GCA_038751665.1_ASM3875166v1_genomic.fna",
      "fileType": "GENOMIC_NUCLEOTIDE_FASTA"
    }
  ]
},{
  "accession": "GCA_038751895.1",
  "files": [
    {
      "filePath": "GCA_038751895.1/GCA_038751895.1_ASM3875189v1_genomic.fna",
      "fileType": "GENOMIC_NUCLEOTIDE_FASTA"
    }
  ]
},{
  "accession": "GCA_038752375.1",
  "files": [
    {
      "filePath": "GCA_038752375.1/GCA_038752375.1_ASM3875237v1_genomic.fna",
      "fileType": "GENOMIC_NUCLEOTIDE_FASTA"
    }
  ]
},{
  "accession": "GCA_038752545.1",
  "files": [
    {
      "filePath": "GCA_038752545.1/GCA_038752545.1_ASM3875254v1_genomic.fna",
      "fileType": "GENOMIC_NUCLEOTIDE_FASTA"
    }
  ]
},{
  "accession": "GCA_038752815.1",
  "files": [
    {
      "filePath": "GCA_038752815.1/GCA_038752815.1_ASM3875281v1_genomic.fna",
      "fileType": "GENOMIC_NUCLEOTIDE_FASTA"
    }
  ]
},{
  "accession": "GCA_038753145.1",
  "files": [
    {
      "filePath": "GCA_038753145.1/GCA_038753145.1_ASM3875314v1_genomic.fna",
      "fileType": "GENOMIC_NUCLEOTIDE_FASTA"
    }
  ]
},{
  "accession": "GCA_038754005.1",
  "files": [
    {
      "filePath": "GCA_038754005.1/GCA_038754005.1_ASM3875400v1_genomic.fna",
      "fileType": "GENOMIC_NUCLEOTIDE_FASTA"
    }
  ]
},{
  "accession": "GCA_038754785.1",
  "files": [
    {
      "filePath": "GCA_038754785.1/GCA_038754785.1_ASM3875478v1_genomic.fna",
      "fileType": "GENOMIC_NUCLEOTIDE_FASTA"
    }
  ]
},{
  "accession": "GCA_038755255.1",
  "files": [
    {
      "filePath": "GCA_038755255.1/GCA_038755255.1_ASM3875525v1_genomic.fna",
      "fileType": "GENOMIC_NUCLEOTIDE_FASTA"
    }
  ]
},{
  "accession": "GCA_038756805.1",
  "files": [
    {
      "filePath": "GCA_038756805.1/GCA_038756805.1_ASM3875680v1_genomic.fna",
      "fileType": "GENOMIC_NUCLEOTIDE_FASTA"
    }
  ]
},{
  "accession": "GCA_038757025.1",
  "files": [
    {
      "filePath": "GCA_038757025.1/GCA_038757025.1_ASM3875702v1_genomic.fna",
      "fileType": "GENOMIC_NUCLEOTIDE_FASTA"
    }
  ]
},{
  "accession": "GCA_038757155.1",
  "files": [
    {
      "filePath": "GCA_038757155.1/GCA_038757155.1_ASM3875715v1_genomic.fna",
      "fileType": "GENOMIC_NUCLEOTIDE_FASTA"
    }
  ]
},{
  "accession": "GCA_038757395.1",
  "files": [
    {
      "filePath": "GCA_038757395.1/GCA_038757395.1_ASM3875739v1_genomic.fna",
      "fileType": "GENOMIC_NUCLEOTIDE_FASTA"
    }
  ]
},{
  "accession": "GCA_038758305.1",
  "files": [
    {
      "filePath": "GCA_038758305.1/GCA_038758305.1_ASM3875830v1_genomic.fna",
      "fileType": "GENOMIC_NUCLEOTIDE_FASTA"
    }
  ]
},{
  "accession": "GCA_038758345.1",
  "files": [
    {
      "filePath": "GCA_038758345.1/GCA_038758345.1_ASM3875834v1_genomic.fna",
      "fileType": "GENOMIC_NUCLEOTIDE_FASTA"
    }
  ]
},{
  "accession": "GCA_038758505.1",
  "files": [
    {
      "filePath": "GCA_038758505.1/GCA_038758505.1_ASM3875850v1_genomic.fna",
      "fileType": "GENOMIC_NUCLEOTIDE_FASTA"
    }
  ]
},{
  "accession": "GCA_038758685.1",
  "files": [
    {
      "filePath": "GCA_038758685.1/GCA_038758685.1_ASM3875868v1_genomic.fna",
      "fileType": "GENOMIC_NUCLEOTIDE_FASTA"
    }
  ]
},{
  "accession": "GCA_038759565.1",
  "files": [
    {
      "filePath": "GCA_038759565.1/GCA_038759565.1_ASM3875956v1_genomic.fna",
      "fileType": "GENOMIC_NUCLEOTIDE_FASTA"
    }
  ]
},{
  "accession": "GCA_038759585.1",
  "files": [
    {
      "filePath": "GCA_038759585.1/GCA_038759585.1_ASM3875958v1_genomic.fna",
      "fileType": "GENOMIC_NUCLEOTIDE_FASTA"
    }
  ]
},{
  "accession": "GCA_038759675.1",
  "files": [
    {
      "filePath": "GCA_038759675.1/GCA_038759675.1_ASM3875967v1_genomic.fna",
      "fileType": "GENOMIC_NUCLEOTIDE_FASTA"
    }
  ]
},{
  "accession": "GCA_038759715.1",
  "files": [
    {
      "filePath": "GCA_038759715.1/GCA_038759715.1_ASM3875971v1_genomic.fna",
      "fileType": "GENOMIC_NUCLEOTIDE_FASTA"
    }
  ]
},{
  "accession": "GCA_038759735.1",
  "files": [
    {
      "filePath": "GCA_038759735.1/GCA_038759735.1_ASM3875973v1_genomic.fna",
      "fileType": "GENOMIC_NUCLEOTIDE_FASTA"
    }
  ]
},{
  "accession": "GCA_038760115.1",
  "files": [
    {
      "filePath": "GCA_038760115.1/GCA_038760115.1_ASM3876011v1_genomic.fna",
      "fileType": "GENOMIC_NUCLEOTIDE_FASTA"
    }
  ]
},{
  "accession": "GCA_038760255.1",
  "files": [
    {
      "filePath": "GCA_038760255.1/GCA_038760255.1_ASM3876025v1_genomic.fna",
      "fileType": "GENOMIC_NUCLEOTIDE_FASTA"
    }
  ]
},{
  "accession": "GCA_038760435.1",
  "files": [
    {
      "filePath": "GCA_038760435.1/GCA_038760435.1_ASM3876043v1_genomic.fna",
      "fileType": "GENOMIC_NUCLEOTIDE_FASTA"
    }
  ]
},{
  "accession": "GCA_038760485.1",
  "files": [
    {
      "filePath": "GCA_038760485.1/GCA_038760485.1_ASM3876048v1_genomic.fna",
      "fileType": "GENOMIC_NUCLEOTIDE_FASTA"
    }
  ]
},{
  "accession": "GCA_038760525.1",
  "files": [
    {
      "filePath": "GCA_038760525.1/GCA_038760525.1_ASM3876052v1_genomic.fna",
      "fileType": "GENOMIC_NUCLEOTIDE_FASTA"
    }
  ]
},{
  "accession": "GCA_038760575.1",
  "files": [
    {
      "filePath": "GCA_038760575.1/GCA_038760575.1_ASM3876057v1_genomic.fna",
      "fileType": "GENOMIC_NUCLEOTIDE_FASTA"
    }
  ]
},{
  "accession": "GCA_038760595.1",
  "files": [
    {
      "filePath": "GCA_038760595.1/GCA_038760595.1_ASM3876059v1_genomic.fna",
      "fileType": "GENOMIC_NUCLEOTIDE_FASTA"
    }
  ]
},{
  "accession": "GCA_038760635.1",
  "files": [
    {
      "filePath": "GCA_038760635.1/GCA_038760635.1_ASM3876063v1_genomic.fna",
      "fileType": "GENOMIC_NUCLEOTIDE_FASTA"
    }
  ]
},{
  "accession": "GCA_038760715.1",
  "files": [
    {
      "filePath": "GCA_038760715.1/GCA_038760715.1_ASM3876071v1_genomic.fna",
      "fileType": "GENOMIC_NUCLEOTIDE_FASTA"
    }
  ]
},{
  "accession": "GCA_038760805.1",
  "files": [
    {
      "filePath": "GCA_038760805.1/GCA_038760805.1_ASM3876080v1_genomic.fna",
      "fileType": "GENOMIC_NUCLEOTIDE_FASTA"
    }
  ]
},{
  "accession": "GCA_038760865.1",
  "files": [
    {
      "filePath": "GCA_038760865.1/GCA_038760865.1_ASM3876086v1_genomic.fna",
      "fileType": "GENOMIC_NUCLEOTIDE_FASTA"
    }
  ]
},{
  "accession": "GCA_038760925.1",
  "files": [
    {
      "filePath": "GCA_038760925.1/GCA_038760925.1_ASM3876092v1_genomic.fna",
      "fileType": "GENOMIC_NUCLEOTIDE_FASTA"
    }
  ]
},{
  "accession": "GCA_038761235.1",
  "files": [
    {
      "filePath": "GCA_038761235.1/GCA_038761235.1_ASM3876123v1_genomic.fna",
      "fileType": "GENOMIC_NUCLEOTIDE_FASTA"
    }
  ]
},{
  "accession": "GCA_038761255.1",
  "files": [
    {
      "filePath": "GCA_038761255.1/GCA_038761255.1_ASM3876125v1_genomic.fna",
      "fileType": "GENOMIC_NUCLEOTIDE_FASTA"
    }
  ]
},{
  "accession": "GCA_038761605.1",
  "files": [
    {
      "filePath": "GCA_038761605.1/GCA_038761605.1_ASM3876160v1_genomic.fna",
      "fileType": "GENOMIC_NUCLEOTIDE_FASTA"
    }
  ]
},{
  "accession": "GCA_038761925.1",
  "files": [
    {
      "filePath": "GCA_038761925.1/GCA_038761925.1_ASM3876192v1_genomic.fna",
      "fileType": "GENOMIC_NUCLEOTIDE_FASTA"
    }
  ]
},{
  "accession": "GCA_038763555.1",
  "files": [
    {
      "filePath": "GCA_038763555.1/GCA_038763555.1_ASM3876355v1_genomic.fna",
      "fileType": "GENOMIC_NUCLEOTIDE_FASTA"
    }
  ]
},{
  "accession": "GCA_038763685.1",
  "files": [
    {
      "filePath": "GCA_038763685.1/GCA_038763685.1_ASM3876368v1_genomic.fna",
      "fileType": "GENOMIC_NUCLEOTIDE_FASTA"
    }
  ]
},{
  "accession": "GCA_038767335.1",
  "files": [
    {
      "filePath": "GCA_038767335.1/GCA_038767335.1_ASM3876733v1_genomic.fna",
      "fileType": "GENOMIC_NUCLEOTIDE_FASTA"
    }
  ]
},{
  "accession": "GCA_038767475.1",
  "files": [
    {
      "filePath": "GCA_038767475.1/GCA_038767475.1_ASM3876747v1_genomic.fna",
      "fileType": "GENOMIC_NUCLEOTIDE_FASTA"
    }
  ]
},{
  "accession": "GCA_038767565.1",
  "files": [
    {
      "filePath": "GCA_038767565.1/GCA_038767565.1_ASM3876756v1_genomic.fna",
      "fileType": "GENOMIC_NUCLEOTIDE_FASTA"
    }
  ]
},{
  "accession": "GCA_038768065.1",
  "files": [
    {
      "filePath": "GCA_038768065.1/GCA_038768065.1_ASM3876806v1_genomic.fna",
      "fileType": "GENOMIC_NUCLEOTIDE_FASTA"
    }
  ]
},{
  "accession": "GCA_038768245.1",
  "files": [
    {
      "filePath": "GCA_038768245.1/GCA_038768245.1_ASM3876824v1_genomic.fna",
      "fileType": "GENOMIC_NUCLEOTIDE_FASTA"
    }
  ]
},{
  "accession": "GCA_038770085.1",
  "files": [
    {
      "filePath": "GCA_038770085.1/GCA_038770085.1_ASM3877008v1_genomic.fna",
      "fileType": "GENOMIC_NUCLEOTIDE_FASTA"
    }
  ]
},{
  "accession": "GCA_038771005.1",
  "files": [
    {
      "filePath": "GCA_038771005.1/GCA_038771005.1_ASM3877100v1_genomic.fna",
      "fileType": "GENOMIC_NUCLEOTIDE_FASTA"
    }
  ]
},{
  "accession": "GCA_038771025.1",
  "files": [
    {
      "filePath": "GCA_038771025.1/GCA_038771025.1_ASM3877102v1_genomic.fna",
      "fileType": "GENOMIC_NUCLEOTIDE_FASTA"
    }
  ]
},{
  "accession": "GCA_038771075.1",
  "files": [
    {
      "filePath": "GCA_038771075.1/GCA_038771075.1_ASM3877107v1_genomic.fna",
      "fileType": "GENOMIC_NUCLEOTIDE_FASTA"
    }
  ]
},{
  "accession": "GCA_038771095.1",
  "files": [
    {
      "filePath": "GCA_038771095.1/GCA_038771095.1_ASM3877109v1_genomic.fna",
      "fileType": "GENOMIC_NUCLEOTIDE_FASTA"
    }
  ]
},{
  "accession": "GCA_038771325.1",
  "files": [
    {
      "filePath": "GCA_038771325.1/GCA_038771325.1_ASM3877132v1_genomic.fna",
      "fileType": "GENOMIC_NUCLEOTIDE_FASTA"
    }
  ]
},{
  "accession": "GCA_038771365.1",
  "files": [
    {
      "filePath": "GCA_038771365.1/GCA_038771365.1_ASM3877136v1_genomic.fna",
      "fileType": "GENOMIC_NUCLEOTIDE_FASTA"
    }
  ]
},{
  "accession": "GCA_038771555.1",
  "files": [
    {
      "filePath": "GCA_038771555.1/GCA_038771555.1_ASM3877155v1_genomic.fna",
      "fileType": "GENOMIC_NUCLEOTIDE_FASTA"
    }
  ]
},{
  "accession": "GCA_038771725.1",
  "files": [
    {
      "filePath": "GCA_038771725.1/GCA_038771725.1_ASM3877172v1_genomic.fna",
      "fileType": "GENOMIC_NUCLEOTIDE_FASTA"
    }
  ]
},{
  "accession": "GCA_038771875.1",
  "files": [
    {
      "filePath": "GCA_038771875.1/GCA_038771875.1_ASM3877187v1_genomic.fna",
      "fileType": "GENOMIC_NUCLEOTIDE_FASTA"
    }
  ]
},{
  "accession": "GCA_038772025.1",
  "files": [
    {
      "filePath": "GCA_038772025.1/GCA_038772025.1_ASM3877202v1_genomic.fna",
      "fileType": "GENOMIC_NUCLEOTIDE_FASTA"
    }
  ]
},{
  "accession": "GCA_038772165.1",
  "files": [
    {
      "filePath": "GCA_038772165.1/GCA_038772165.1_ASM3877216v1_genomic.fna",
      "fileType": "GENOMIC_NUCLEOTIDE_FASTA"
    }
  ]
},{
  "accession": "GCA_038772375.1",
  "files": [
    {
      "filePath": "GCA_038772375.1/GCA_038772375.1_ASM3877237v1_genomic.fna",
      "fileType": "GENOMIC_NUCLEOTIDE_FASTA"
    }
  ]
},{
  "accession": "GCA_038772475.1",
  "files": [
    {
      "filePath": "GCA_038772475.1/GCA_038772475.1_ASM3877247v1_genomic.fna",
      "fileType": "GENOMIC_NUCLEOTIDE_FASTA"
    }
  ]
},{
  "accession": "GCA_038772535.1",
  "files": [
    {
      "filePath": "GCA_038772535.1/GCA_038772535.1_ASM3877253v1_genomic.fna",
      "fileType": "GENOMIC_NUCLEOTIDE_FASTA"
    }
  ]
},{
  "accession": "GCA_038772775.1",
  "files": [
    {
      "filePath": "GCA_038772775.1/GCA_038772775.1_ASM3877277v1_genomic.fna",
      "fileType": "GENOMIC_NUCLEOTIDE_FASTA"
    }
  ]
},{
  "accession": "GCA_038773265.1",
  "files": [
    {
      "filePath": "GCA_038773265.1/GCA_038773265.1_ASM3877326v1_genomic.fna",
      "fileType": "GENOMIC_NUCLEOTIDE_FASTA"
    }
  ]
},{
  "accession": "GCA_038773405.1",
  "files": [
    {
      "filePath": "GCA_038773405.1/GCA_038773405.1_ASM3877340v1_genomic.fna",
      "fileType": "GENOMIC_NUCLEOTIDE_FASTA"
    }
  ]
},{
  "accession": "GCA_038773905.1",
  "files": [
    {
      "filePath": "GCA_038773905.1/GCA_038773905.1_ASM3877390v1_genomic.fna",
      "fileType": "GENOMIC_NUCLEOTIDE_FASTA"
    }
  ]
},{
  "accession": "GCA_038774515.1",
  "files": [
    {
      "filePath": "GCA_038774515.1/GCA_038774515.1_ASM3877451v1_genomic.fna",
      "fileType": "GENOMIC_NUCLEOTIDE_FASTA"
    }
  ]
},{
  "accession": "GCA_038774755.1",
  "files": [
    {
      "filePath": "GCA_038774755.1/GCA_038774755.1_ASM3877475v1_genomic.fna",
      "fileType": "GENOMIC_NUCLEOTIDE_FASTA"
    }
  ]
},{
  "accession": "GCA_038774925.1",
  "files": [
    {
      "filePath": "GCA_038774925.1/GCA_038774925.1_ASM3877492v1_genomic.fna",
      "fileType": "GENOMIC_NUCLEOTIDE_FASTA"
    }
  ]
},{
  "accession": "GCA_038775055.1",
  "files": [
    {
      "filePath": "GCA_038775055.1/GCA_038775055.1_ASM3877505v1_genomic.fna",
      "fileType": "GENOMIC_NUCLEOTIDE_FASTA"
    }
  ]
},{
  "accession": "GCA_038775245.1",
  "files": [
    {
      "filePath": "GCA_038775245.1/GCA_038775245.1_ASM3877524v1_genomic.fna",
      "fileType": "GENOMIC_NUCLEOTIDE_FASTA"
    }
  ]
},{
  "accession": "GCA_038775455.1",
  "files": [
    {
      "filePath": "GCA_038775455.1/GCA_038775455.1_ASM3877545v1_genomic.fna",
      "fileType": "GENOMIC_NUCLEOTIDE_FASTA"
    }
  ]
},{
  "accession": "GCA_038775675.1",
  "files": [
    {
      "filePath": "GCA_038775675.1/GCA_038775675.1_ASM3877567v1_genomic.fna",
      "fileType": "GENOMIC_NUCLEOTIDE_FASTA"
    }
  ]
},{
  "accession": "GCA_038776115.1",
  "files": [
    {
      "filePath": "GCA_038776115.1/GCA_038776115.1_ASM3877611v1_genomic.fna",
      "fileType": "GENOMIC_NUCLEOTIDE_FASTA"
    }
  ]
},{
  "accession": "GCA_038776905.1",
  "files": [
    {
      "filePath": "GCA_038776905.1/GCA_038776905.1_ASM3877690v1_genomic.fna",
      "fileType": "GENOMIC_NUCLEOTIDE_FASTA"
    }
  ]
},{
  "accession": "GCA_038778505.1",
  "files": [
    {
      "filePath": "GCA_038778505.1/GCA_038778505.1_ASM3877850v1_genomic.fna",
      "fileType": "GENOMIC_NUCLEOTIDE_FASTA"
    }
  ]
},{
  "accession": "GCA_038783675.1",
  "files": [
    {
      "filePath": "GCA_038783675.1/GCA_038783675.1_ASM3878367v1_genomic.fna",
      "fileType": "GENOMIC_NUCLEOTIDE_FASTA"
    }
  ]
},{
  "accession": "GCA_038784225.1",
  "files": [
    {
      "filePath": "GCA_038784225.1/GCA_038784225.1_ASM3878422v1_genomic.fna",
      "fileType": "GENOMIC_NUCLEOTIDE_FASTA"
    }
  ]
},{
  "accession": "GCA_038784455.1",
  "files": [
    {
      "filePath": "GCA_038784455.1/GCA_038784455.1_ASM3878445v1_genomic.fna",
      "fileType": "GENOMIC_NUCLEOTIDE_FASTA"
    }
  ]
},{
  "accession": "GCA_038784695.1",
  "files": [
    {
      "filePath": "GCA_038784695.1/GCA_038784695.1_ASM3878469v1_genomic.fna",
      "fileType": "GENOMIC_NUCLEOTIDE_FASTA"
    }
  ]
},{
  "accession": "GCA_038785275.1",
  "files": [
    {
      "filePath": "GCA_038785275.1/GCA_038785275.1_ASM3878527v1_genomic.fna",
      "fileType": "GENOMIC_NUCLEOTIDE_FASTA"
    }
  ]
},{
  "accession": "GCA_038786635.1",
  "files": [
    {
      "filePath": "GCA_038786635.1/GCA_038786635.1_ASM3878663v1_genomic.fna",
      "fileType": "GENOMIC_NUCLEOTIDE_FASTA"
    }
  ]
},{
  "accession": "GCA_038786875.1",
  "files": [
    {
      "filePath": "GCA_038786875.1/GCA_038786875.1_ASM3878687v1_genomic.fna",
      "fileType": "GENOMIC_NUCLEOTIDE_FASTA"
    }
  ]
},{
  "accession": "GCA_038788475.1",
  "files": [
    {
      "filePath": "GCA_038788475.1/GCA_038788475.1_ASM3878847v1_genomic.fna",
      "fileType": "GENOMIC_NUCLEOTIDE_FASTA"
    }
  ]
},{
  "accession": "GCA_038788735.1",
  "files": [
    {
      "filePath": "GCA_038788735.1/GCA_038788735.1_ASM3878873v1_genomic.fna",
      "fileType": "GENOMIC_NUCLEOTIDE_FASTA"
    }
  ]
},{
  "accession": "GCA_038788895.1",
  "files": [
    {
      "filePath": "GCA_038788895.1/GCA_038788895.1_ASM3878889v1_genomic.fna",
      "fileType": "GENOMIC_NUCLEOTIDE_FASTA"
    }
  ]
},{
  "accession": "GCA_038789115.1",
  "files": [
    {
      "filePath": "GCA_038789115.1/GCA_038789115.1_ASM3878911v1_genomic.fna",
      "fileType": "GENOMIC_NUCLEOTIDE_FASTA"
    }
  ]
},{
  "accession": "GCA_038789685.1",
  "files": [
    {
      "filePath": "GCA_038789685.1/GCA_038789685.1_ASM3878968v1_genomic.fna",
      "fileType": "GENOMIC_NUCLEOTIDE_FASTA"
    }
  ]
},{
  "accession": "GCA_038789705.1",
  "files": [
    {
      "filePath": "GCA_038789705.1/GCA_038789705.1_ASM3878970v1_genomic.fna",
      "fileType": "GENOMIC_NUCLEOTIDE_FASTA"
    }
  ]
},{
  "accession": "GCA_038789765.1",
  "files": [
    {
      "filePath": "GCA_038789765.1/GCA_038789765.1_ASM3878976v1_genomic.fna",
      "fileType": "GENOMIC_NUCLEOTIDE_FASTA"
    }
  ]
},{
  "accession": "GCA_038789925.1",
  "files": [
    {
      "filePath": "GCA_038789925.1/GCA_038789925.1_ASM3878992v1_genomic.fna",
      "fileType": "GENOMIC_NUCLEOTIDE_FASTA"
    }
  ]
},{
  "accession": "GCA_038790745.1",
  "files": [
    {
      "filePath": "GCA_038790745.1/GCA_038790745.1_ASM3879074v1_genomic.fna",
      "fileType": "GENOMIC_NUCLEOTIDE_FASTA"
    }
  ]
},{
  "accession": "GCA_038792525.1",
  "files": [
    {
      "filePath": "GCA_038792525.1/GCA_038792525.1_ASM3879252v1_genomic.fna",
      "fileType": "GENOMIC_NUCLEOTIDE_FASTA"
    }
  ]
},{
  "accession": "GCA_038793725.1",
  "files": [
    {
      "filePath": "GCA_038793725.1/GCA_038793725.1_ASM3879372v1_genomic.fna",
      "fileType": "GENOMIC_NUCLEOTIDE_FASTA"
    }
  ]
},{
  "accession": "GCA_038795005.1",
  "files": [
    {
      "filePath": "GCA_038795005.1/GCA_038795005.1_ASM3879500v1_genomic.fna",
      "fileType": "GENOMIC_NUCLEOTIDE_FASTA"
    }
  ]
},{
  "accession": "GCA_038796295.1",
  "files": [
    {
      "filePath": "GCA_038796295.1/GCA_038796295.1_ASM3879629v1_genomic.fna",
      "fileType": "GENOMIC_NUCLEOTIDE_FASTA"
    }
  ]
},{
  "accession": "GCA_038799635.1",
  "files": [
    {
      "filePath": "GCA_038799635.1/GCA_038799635.1_ASM3879963v1_genomic.fna",
      "fileType": "GENOMIC_NUCLEOTIDE_FASTA"
    }
  ]
},{
  "accession": "GCA_038799675.1",
  "files": [
    {
      "filePath": "GCA_038799675.1/GCA_038799675.1_ASM3879967v1_genomic.fna",
      "fileType": "GENOMIC_NUCLEOTIDE_FASTA"
    }
  ]
},{
  "accession": "GCA_038800465.1",
  "files": [
    {
      "filePath": "GCA_038800465.1/GCA_038800465.1_ASM3880046v1_genomic.fna",
      "fileType": "GENOMIC_NUCLEOTIDE_FASTA"
    }
  ]
},{
  "accession": "GCA_038800485.1",
  "files": [
    {
      "filePath": "GCA_038800485.1/GCA_038800485.1_ASM3880048v1_genomic.fna",
      "fileType": "GENOMIC_NUCLEOTIDE_FASTA"
    }
  ]
},{
  "accession": "GCA_038803125.1",
  "files": [
    {
      "filePath": "GCA_038803125.1/GCA_038803125.1_ASM3880312v1_genomic.fna",
      "fileType": "GENOMIC_NUCLEOTIDE_FASTA"
    }
  ]
},{
  "accession": "GCA_038803515.1",
  "files": [
    {
      "filePath": "GCA_038803515.1/GCA_038803515.1_ASM3880351v1_genomic.fna",
      "fileType": "GENOMIC_NUCLEOTIDE_FASTA"
    }
  ]
},{
  "accession": "GCA_038803585.1",
  "files": [
    {
      "filePath": "GCA_038803585.1/GCA_038803585.1_ASM3880358v1_genomic.fna",
      "fileType": "GENOMIC_NUCLEOTIDE_FASTA"
    }
  ]
},{
  "accession": "GCA_038803605.1",
  "files": [
    {
      "filePath": "GCA_038803605.1/GCA_038803605.1_ASM3880360v1_genomic.fna",
      "fileType": "GENOMIC_NUCLEOTIDE_FASTA"
    }
  ]
},{
  "accession": "GCA_038803625.1",
  "files": [
    {
      "filePath": "GCA_038803625.1/GCA_038803625.1_ASM3880362v1_genomic.fna",
      "fileType": "GENOMIC_NUCLEOTIDE_FASTA"
    }
  ]
},{
  "accession": "GCA_038803825.1",
  "files": [
    {
      "filePath": "GCA_038803825.1/GCA_038803825.1_ASM3880382v1_genomic.fna",
      "fileType": "GENOMIC_NUCLEOTIDE_FASTA"
    }
  ]
},{
  "accession": "GCA_038804795.1",
  "files": [
    {
      "filePath": "GCA_038804795.1/GCA_038804795.1_ASM3880479v1_genomic.fna",
      "fileType": "GENOMIC_NUCLEOTIDE_FASTA"
    }
  ]
},{
  "accession": "GCA_038804815.1",
  "files": [
    {
      "filePath": "GCA_038804815.1/GCA_038804815.1_ASM3880481v1_genomic.fna",
      "fileType": "GENOMIC_NUCLEOTIDE_FASTA"
    }
  ]
},{
  "accession": "GCA_038804975.1",
  "files": [
    {
      "filePath": "GCA_038804975.1/GCA_038804975.1_ASM3880497v1_genomic.fna",
      "fileType": "GENOMIC_NUCLEOTIDE_FASTA"
    }
  ]
},{
  "accession": "GCA_038805025.1",
  "files": [
    {
      "filePath": "GCA_038805025.1/GCA_038805025.1_ASM3880502v1_genomic.fna",
      "fileType": "GENOMIC_NUCLEOTIDE_FASTA"
    }
  ]
},{
  "accession": "GCA_038805375.1",
  "files": [
    {
      "filePath": "GCA_038805375.1/GCA_038805375.1_ASM3880537v1_genomic.fna",
      "fileType": "GENOMIC_NUCLEOTIDE_FASTA"
    }
  ]
},{
  "accession": "GCA_038806275.1",
  "files": [
    {
      "filePath": "GCA_038806275.1/GCA_038806275.1_ASM3880627v1_genomic.fna",
      "fileType": "GENOMIC_NUCLEOTIDE_FASTA"
    }
  ]
},{
  "accession": "GCA_038806745.1",
  "files": [
    {
      "filePath": "GCA_038806745.1/GCA_038806745.1_ASM3880674v1_genomic.fna",
      "fileType": "GENOMIC_NUCLEOTIDE_FASTA"
    }
  ]
},{
  "accession": "GCA_038807565.1",
  "files": [
    {
      "filePath": "GCA_038807565.1/GCA_038807565.1_ASM3880756v1_genomic.fna",
      "fileType": "GENOMIC_NUCLEOTIDE_FASTA"
    }
  ]
},{
  "accession": "GCA_038807655.1",
  "files": [
    {
      "filePath": "GCA_038807655.1/GCA_038807655.1_ASM3880765v1_genomic.fna",
      "fileType": "GENOMIC_NUCLEOTIDE_FASTA"
    }
  ]
},{
  "accession": "GCA_038807665.1",
  "files": [
    {
      "filePath": "GCA_038807665.1/GCA_038807665.1_ASM3880766v1_genomic.fna",
      "fileType": "GENOMIC_NUCLEOTIDE_FASTA"
    }
  ]
},{
  "accession": "GCA_038807745.1",
  "files": [
    {
      "filePath": "GCA_038807745.1/GCA_038807745.1_ASM3880774v1_genomic.fna",
      "fileType": "GENOMIC_NUCLEOTIDE_FASTA"
    }
  ]
},{
  "accession": "GCA_038807995.1",
  "files": [
    {
      "filePath": "GCA_038807995.1/GCA_038807995.1_ASM3880799v1_genomic.fna",
      "fileType": "GENOMIC_NUCLEOTIDE_FASTA"
    }
  ]
},{
  "accession": "GCA_038809165.1",
  "files": [
    {
      "filePath": "GCA_038809165.1/GCA_038809165.1_ASM3880916v1_genomic.fna",
      "fileType": "GENOMIC_NUCLEOTIDE_FASTA"
    }
  ]
},{
  "accession": "GCA_038809195.1",
  "files": [
    {
      "filePath": "GCA_038809195.1/GCA_038809195.1_ASM3880919v1_genomic.fna",
      "fileType": "GENOMIC_NUCLEOTIDE_FASTA"
    }
  ]
},{
  "accession": "GCA_038810365.1",
  "files": [
    {
      "filePath": "GCA_038810365.1/GCA_038810365.1_ASM3881036v1_genomic.fna",
      "fileType": "GENOMIC_NUCLEOTIDE_FASTA"
    }
  ]
},{
  "accession": "GCA_038810405.1",
  "files": [
    {
      "filePath": "GCA_038810405.1/GCA_038810405.1_ASM3881040v1_genomic.fna",
      "fileType": "GENOMIC_NUCLEOTIDE_FASTA"
    }
  ]
},{
  "accession": "GCA_038810445.1",
  "files": [
    {
      "filePath": "GCA_038810445.1/GCA_038810445.1_ASM3881044v1_genomic.fna",
      "fileType": "GENOMIC_NUCLEOTIDE_FASTA"
    }
  ]
},{
  "accession": "GCA_038810785.1",
  "files": [
    {
      "filePath": "GCA_038810785.1/GCA_038810785.1_ASM3881078v1_genomic.fna",
      "fileType": "GENOMIC_NUCLEOTIDE_FASTA"
    }
  ]
},{
  "accession": "GCA_038810955.1",
  "files": [
    {
      "filePath": "GCA_038810955.1/GCA_038810955.1_ASM3881095v1_genomic.fna",
      "fileType": "GENOMIC_NUCLEOTIDE_FASTA"
    }
  ]
},{
  "accession": "GCA_038811345.1",
  "files": [
    {
      "filePath": "GCA_038811345.1/GCA_038811345.1_ASM3881134v1_genomic.fna",
      "fileType": "GENOMIC_NUCLEOTIDE_FASTA"
    }
  ]
},{
  "accession": "GCA_038811355.1",
  "files": [
    {
      "filePath": "GCA_038811355.1/GCA_038811355.1_ASM3881135v1_genomic.fna",
      "fileType": "GENOMIC_NUCLEOTIDE_FASTA"
    }
  ]
},{
  "accession": "GCA_038811795.1",
  "files": [
    {
      "filePath": "GCA_038811795.1/GCA_038811795.1_ASM3881179v1_genomic.fna",
      "fileType": "GENOMIC_NUCLEOTIDE_FASTA"
    }
  ]
},{
  "accession": "GCA_038811825.1",
  "files": [
    {
      "filePath": "GCA_038811825.1/GCA_038811825.1_ASM3881182v1_genomic.fna",
      "fileType": "GENOMIC_NUCLEOTIDE_FASTA"
    }
  ]
},{
  "accession": "GCA_038812195.1",
  "files": [
    {
      "filePath": "GCA_038812195.1/GCA_038812195.1_ASM3881219v1_genomic.fna",
      "fileType": "GENOMIC_NUCLEOTIDE_FASTA"
    }
  ]
},{
  "accession": "GCA_038812295.1",
  "files": [
    {
      "filePath": "GCA_038812295.1/GCA_038812295.1_ASM3881229v1_genomic.fna",
      "fileType": "GENOMIC_NUCLEOTIDE_FASTA"
    }
  ]
},{
  "accession": "GCA_038812465.1",
  "files": [
    {
      "filePath": "GCA_038812465.1/GCA_038812465.1_ASM3881246v1_genomic.fna",
      "fileType": "GENOMIC_NUCLEOTIDE_FASTA"
    }
  ]
},{
  "accession": "GCA_038812565.1",
  "files": [
    {
      "filePath": "GCA_038812565.1/GCA_038812565.1_ASM3881256v1_genomic.fna",
      "fileType": "GENOMIC_NUCLEOTIDE_FASTA"
    }
  ]
},{
  "accession": "GCA_038812775.1",
  "files": [
    {
      "filePath": "GCA_038812775.1/GCA_038812775.1_ASM3881277v1_genomic.fna",
      "fileType": "GENOMIC_NUCLEOTIDE_FASTA"
    }
  ]
},{
  "accession": "GCA_038812805.1",
  "files": [
    {
      "filePath": "GCA_038812805.1/GCA_038812805.1_ASM3881280v1_genomic.fna",
      "fileType": "GENOMIC_NUCLEOTIDE_FASTA"
    }
  ]
},{
  "accession": "GCA_038812885.1",
  "files": [
    {
      "filePath": "GCA_038812885.1/GCA_038812885.1_ASM3881288v1_genomic.fna",
      "fileType": "GENOMIC_NUCLEOTIDE_FASTA"
    }
  ]
},{
  "accession": "GCA_038813405.1",
  "files": [
    {
      "filePath": "GCA_038813405.1/GCA_038813405.1_ASM3881340v1_genomic.fna",
      "fileType": "GENOMIC_NUCLEOTIDE_FASTA"
    }
  ]
},{
  "accession": "GCA_038813725.1",
  "files": [
    {
      "filePath": "GCA_038813725.1/GCA_038813725.1_ASM3881372v1_genomic.fna",
      "fileType": "GENOMIC_NUCLEOTIDE_FASTA"
    }
  ]
},{
  "accession": "GCA_038813745.1",
  "files": [
    {
      "filePath": "GCA_038813745.1/GCA_038813745.1_ASM3881374v1_genomic.fna",
      "fileType": "GENOMIC_NUCLEOTIDE_FASTA"
    }
  ]
},{
  "accession": "GCA_038814495.1",
  "files": [
    {
      "filePath": "GCA_038814495.1/GCA_038814495.1_ASM3881449v1_genomic.fna",
      "fileType": "GENOMIC_NUCLEOTIDE_FASTA"
    }
  ]
},{
  "accession": "GCA_038814595.1",
  "files": [
    {
      "filePath": "GCA_038814595.1/GCA_038814595.1_ASM3881459v1_genomic.fna",
      "fileType": "GENOMIC_NUCLEOTIDE_FASTA"
    }
  ]
},{
  "accession": "GCA_038814685.1",
  "files": [
    {
      "filePath": "GCA_038814685.1/GCA_038814685.1_ASM3881468v1_genomic.fna",
      "fileType": "GENOMIC_NUCLEOTIDE_FASTA"
    }
  ]
},{
  "accession": "GCA_038815155.1",
  "files": [
    {
      "filePath": "GCA_038815155.1/GCA_038815155.1_ASM3881515v1_genomic.fna",
      "fileType": "GENOMIC_NUCLEOTIDE_FASTA"
    }
  ]
},{
  "accession": "GCA_038816055.1",
  "files": [
    {
      "filePath": "GCA_038816055.1/GCA_038816055.1_ASM3881605v1_genomic.fna",
      "fileType": "GENOMIC_NUCLEOTIDE_FASTA"
    }
  ]
},{
  "accession": "GCA_038816445.1",
  "files": [
    {
      "filePath": "GCA_038816445.1/GCA_038816445.1_ASM3881644v1_genomic.fna",
      "fileType": "GENOMIC_NUCLEOTIDE_FASTA"
    }
  ]
},{
  "accession": "GCA_038816575.1",
  "files": [
    {
      "filePath": "GCA_038816575.1/GCA_038816575.1_ASM3881657v1_genomic.fna",
      "fileType": "GENOMIC_NUCLEOTIDE_FASTA"
    }
  ]
},{
  "accession": "GCA_038816605.1",
  "files": [
    {
      "filePath": "GCA_038816605.1/GCA_038816605.1_ASM3881660v1_genomic.fna",
      "fileType": "GENOMIC_NUCLEOTIDE_FASTA"
    }
  ]
},{
  "accession": "GCA_038816615.1",
  "files": [
    {
      "filePath": "GCA_038816615.1/GCA_038816615.1_ASM3881661v1_genomic.fna",
      "fileType": "GENOMIC_NUCLEOTIDE_FASTA"
    }
  ]
},{
  "accession": "GCA_038817115.1",
  "files": [
    {
      "filePath": "GCA_038817115.1/GCA_038817115.1_ASM3881711v1_genomic.fna",
      "fileType": "GENOMIC_NUCLEOTIDE_FASTA"
    }
  ]
},{
  "accession": "GCA_038817125.1",
  "files": [
    {
      "filePath": "GCA_038817125.1/GCA_038817125.1_ASM3881712v1_genomic.fna",
      "fileType": "GENOMIC_NUCLEOTIDE_FASTA"
    }
  ]
},{
  "accession": "GCA_038817255.1",
  "files": [
    {
      "filePath": "GCA_038817255.1/GCA_038817255.1_ASM3881725v1_genomic.fna",
      "fileType": "GENOMIC_NUCLEOTIDE_FASTA"
    }
  ]
},{
  "accession": "GCA_038817295.1",
  "files": [
    {
      "filePath": "GCA_038817295.1/GCA_038817295.1_ASM3881729v1_genomic.fna",
      "fileType": "GENOMIC_NUCLEOTIDE_FASTA"
    }
  ]
},{
  "accession": "GCA_038817815.1",
  "files": [
    {
      "filePath": "GCA_038817815.1/GCA_038817815.1_ASM3881781v1_genomic.fna",
      "fileType": "GENOMIC_NUCLEOTIDE_FASTA"
    }
  ]
},{
  "accession": "GCA_038817825.1",
  "files": [
    {
      "filePath": "GCA_038817825.1/GCA_038817825.1_ASM3881782v1_genomic.fna",
      "fileType": "GENOMIC_NUCLEOTIDE_FASTA"
    }
  ]
},{
  "accession": "GCA_038817915.1",
  "files": [
    {
      "filePath": "GCA_038817915.1/GCA_038817915.1_ASM3881791v1_genomic.fna",
      "fileType": "GENOMIC_NUCLEOTIDE_FASTA"
    }
  ]
},{
  "accession": "GCA_038817985.1",
  "files": [
    {
      "filePath": "GCA_038817985.1/GCA_038817985.1_ASM3881798v1_genomic.fna",
      "fileType": "GENOMIC_NUCLEOTIDE_FASTA"
    }
  ]
},{
  "accession": "GCA_038818125.1",
  "files": [
    {
      "filePath": "GCA_038818125.1/GCA_038818125.1_ASM3881812v1_genomic.fna",
      "fileType": "GENOMIC_NUCLEOTIDE_FASTA"
    }
  ]
},{
  "accession": "GCA_038818165.1",
  "files": [
    {
      "filePath": "GCA_038818165.1/GCA_038818165.1_ASM3881816v1_genomic.fna",
      "fileType": "GENOMIC_NUCLEOTIDE_FASTA"
    }
  ]
},{
  "accession": "GCA_038818265.1",
  "files": [
    {
      "filePath": "GCA_038818265.1/GCA_038818265.1_ASM3881826v1_genomic.fna",
      "fileType": "GENOMIC_NUCLEOTIDE_FASTA"
    }
  ]
},{
  "accession": "GCA_038818295.1",
  "files": [
    {
      "filePath": "GCA_038818295.1/GCA_038818295.1_ASM3881829v1_genomic.fna",
      "fileType": "GENOMIC_NUCLEOTIDE_FASTA"
    }
  ]
},{
  "accession": "GCA_038818865.1",
  "files": [
    {
      "filePath": "GCA_038818865.1/GCA_038818865.1_ASM3881886v1_genomic.fna",
      "fileType": "GENOMIC_NUCLEOTIDE_FASTA"
    }
  ]
},{
  "accession": "GCA_038819065.1",
  "files": [
    {
      "filePath": "GCA_038819065.1/GCA_038819065.1_ASM3881906v1_genomic.fna",
      "fileType": "GENOMIC_NUCLEOTIDE_FASTA"
    }
  ]
},{
  "accession": "GCA_038819105.1",
  "files": [
    {
      "filePath": "GCA_038819105.1/GCA_038819105.1_ASM3881910v1_genomic.fna",
      "fileType": "GENOMIC_NUCLEOTIDE_FASTA"
    }
  ]
},{
  "accession": "GCA_038819705.1",
  "files": [
    {
      "filePath": "GCA_038819705.1/GCA_038819705.1_ASM3881970v1_genomic.fna",
      "fileType": "GENOMIC_NUCLEOTIDE_FASTA"
    }
  ]
},{
  "accession": "GCA_038819775.1",
  "files": [
    {
      "filePath": "GCA_038819775.1/GCA_038819775.1_ASM3881977v1_genomic.fna",
      "fileType": "GENOMIC_NUCLEOTIDE_FASTA"
    }
  ]
},{
  "accession": "GCA_038819805.1",
  "files": [
    {
      "filePath": "GCA_038819805.1/GCA_038819805.1_ASM3881980v1_genomic.fna",
      "fileType": "GENOMIC_NUCLEOTIDE_FASTA"
    }
  ]
},{
  "accession": "GCA_038820705.1",
  "files": [
    {
      "filePath": "GCA_038820705.1/GCA_038820705.1_ASM3882070v1_genomic.fna",
      "fileType": "GENOMIC_NUCLEOTIDE_FASTA"
    }
  ]
},{
  "accession": "GCA_038820745.1",
  "files": [
    {
      "filePath": "GCA_038820745.1/GCA_038820745.1_ASM3882074v1_genomic.fna",
      "fileType": "GENOMIC_NUCLEOTIDE_FASTA"
    }
  ]
},{
  "accession": "GCA_038821095.1",
  "files": [
    {
      "filePath": "GCA_038821095.1/GCA_038821095.1_ASM3882109v1_genomic.fna",
      "fileType": "GENOMIC_NUCLEOTIDE_FASTA"
    }
  ]
},{
  "accession": "GCA_038821115.1",
  "files": [
    {
      "filePath": "GCA_038821115.1/GCA_038821115.1_ASM3882111v1_genomic.fna",
      "fileType": "GENOMIC_NUCLEOTIDE_FASTA"
    }
  ]
},{
  "accession": "GCA_038821165.1",
  "files": [
    {
      "filePath": "GCA_038821165.1/GCA_038821165.1_ASM3882116v1_genomic.fna",
      "fileType": "GENOMIC_NUCLEOTIDE_FASTA"
    }
  ]
},{
  "accession": "GCA_038821225.1",
  "files": [
    {
      "filePath": "GCA_038821225.1/GCA_038821225.1_ASM3882122v1_genomic.fna",
      "fileType": "GENOMIC_NUCLEOTIDE_FASTA"
    }
  ]
},{
  "accession": "GCA_038821235.1",
  "files": [
    {
      "filePath": "GCA_038821235.1/GCA_038821235.1_ASM3882123v1_genomic.fna",
      "fileType": "GENOMIC_NUCLEOTIDE_FASTA"
    }
  ]
},{
  "accession": "GCA_038821305.1",
  "files": [
    {
      "filePath": "GCA_038821305.1/GCA_038821305.1_ASM3882130v1_genomic.fna",
      "fileType": "GENOMIC_NUCLEOTIDE_FASTA"
    }
  ]
},{
  "accession": "GCA_038821375.1",
  "files": [
    {
      "filePath": "GCA_038821375.1/GCA_038821375.1_ASM3882137v1_genomic.fna",
      "fileType": "GENOMIC_NUCLEOTIDE_FASTA"
    }
  ]
},{
  "accession": "GCA_038822035.1",
  "files": [
    {
      "filePath": "GCA_038822035.1/GCA_038822035.1_ASM3882203v1_genomic.fna",
      "fileType": "GENOMIC_NUCLEOTIDE_FASTA"
    }
  ]
},{
  "accession": "GCA_038822045.1",
  "files": [
    {
      "filePath": "GCA_038822045.1/GCA_038822045.1_ASM3882204v1_genomic.fna",
      "fileType": "GENOMIC_NUCLEOTIDE_FASTA"
    }
  ]
},{
  "accession": "GCA_038822305.1",
  "files": [
    {
      "filePath": "GCA_038822305.1/GCA_038822305.1_ASM3882230v1_genomic.fna",
      "fileType": "GENOMIC_NUCLEOTIDE_FASTA"
    }
  ]
},{
  "accession": "GCA_038822385.1",
  "files": [
    {
      "filePath": "GCA_038822385.1/GCA_038822385.1_ASM3882238v1_genomic.fna",
      "fileType": "GENOMIC_NUCLEOTIDE_FASTA"
    }
  ]
},{
  "accession": "GCA_038822605.1",
  "files": [
    {
      "filePath": "GCA_038822605.1/GCA_038822605.1_ASM3882260v1_genomic.fna",
      "fileType": "GENOMIC_NUCLEOTIDE_FASTA"
    }
  ]
},{
  "accession": "GCA_038822715.1",
  "files": [
    {
      "filePath": "GCA_038822715.1/GCA_038822715.1_ASM3882271v1_genomic.fna",
      "fileType": "GENOMIC_NUCLEOTIDE_FASTA"
    }
  ]
},{
  "accession": "GCA_038822885.1",
  "files": [
    {
      "filePath": "GCA_038822885.1/GCA_038822885.1_ASM3882288v1_genomic.fna",
      "fileType": "GENOMIC_NUCLEOTIDE_FASTA"
    }
  ]
},{
  "accession": "GCA_038822895.1",
  "files": [
    {
      "filePath": "GCA_038822895.1/GCA_038822895.1_ASM3882289v1_genomic.fna",
      "fileType": "GENOMIC_NUCLEOTIDE_FASTA"
    }
  ]
},{
  "accession": "GCA_038822995.1",
  "files": [
    {
      "filePath": "GCA_038822995.1/GCA_038822995.1_ASM3882299v1_genomic.fna",
      "fileType": "GENOMIC_NUCLEOTIDE_FASTA"
    }
  ]
},{
  "accession": "GCA_038823115.1",
  "files": [
    {
      "filePath": "GCA_038823115.1/GCA_038823115.1_ASM3882311v1_genomic.fna",
      "fileType": "GENOMIC_NUCLEOTIDE_FASTA"
    }
  ]
},{
  "accession": "GCA_038823215.1",
  "files": [
    {
      "filePath": "GCA_038823215.1/GCA_038823215.1_ASM3882321v1_genomic.fna",
      "fileType": "GENOMIC_NUCLEOTIDE_FASTA"
    }
  ]
},{
  "accession": "GCA_038823245.1",
  "files": [
    {
      "filePath": "GCA_038823245.1/GCA_038823245.1_ASM3882324v1_genomic.fna",
      "fileType": "GENOMIC_NUCLEOTIDE_FASTA"
    }
  ]
},{
  "accession": "GCA_038823585.1",
  "files": [
    {
      "filePath": "GCA_038823585.1/GCA_038823585.1_ASM3882358v1_genomic.fna",
      "fileType": "GENOMIC_NUCLEOTIDE_FASTA"
    }
  ]
},{
  "accession": "GCA_038823615.1",
  "files": [
    {
      "filePath": "GCA_038823615.1/GCA_038823615.1_ASM3882361v1_genomic.fna",
      "fileType": "GENOMIC_NUCLEOTIDE_FASTA"
    }
  ]
},{
  "accession": "GCA_038823725.1",
  "files": [
    {
      "filePath": "GCA_038823725.1/GCA_038823725.1_ASM3882372v1_genomic.fna",
      "fileType": "GENOMIC_NUCLEOTIDE_FASTA"
    }
  ]
},{
  "accession": "GCA_038823765.1",
  "files": [
    {
      "filePath": "GCA_038823765.1/GCA_038823765.1_ASM3882376v1_genomic.fna",
      "fileType": "GENOMIC_NUCLEOTIDE_FASTA"
    }
  ]
},{
  "accession": "GCA_038823775.1",
  "files": [
    {
      "filePath": "GCA_038823775.1/GCA_038823775.1_ASM3882377v1_genomic.fna",
      "fileType": "GENOMIC_NUCLEOTIDE_FASTA"
    }
  ]
},{
  "accession": "GCA_038823975.1",
  "files": [
    {
      "filePath": "GCA_038823975.1/GCA_038823975.1_ASM3882397v1_genomic.fna",
      "fileType": "GENOMIC_NUCLEOTIDE_FASTA"
    }
  ]
},{
  "accession": "GCA_038824095.1",
  "files": [
    {
      "filePath": "GCA_038824095.1/GCA_038824095.1_ASM3882409v1_genomic.fna",
      "fileType": "GENOMIC_NUCLEOTIDE_FASTA"
    }
  ]
},{
  "accession": "GCA_038824185.1",
  "files": [
    {
      "filePath": "GCA_038824185.1/GCA_038824185.1_ASM3882418v1_genomic.fna",
      "fileType": "GENOMIC_NUCLEOTIDE_FASTA"
    }
  ]
},{
  "accession": "GCA_038824225.1",
  "files": [
    {
      "filePath": "GCA_038824225.1/GCA_038824225.1_ASM3882422v1_genomic.fna",
      "fileType": "GENOMIC_NUCLEOTIDE_FASTA"
    }
  ]
},{
  "accession": "GCA_038824545.1",
  "files": [
    {
      "filePath": "GCA_038824545.1/GCA_038824545.1_ASM3882454v1_genomic.fna",
      "fileType": "GENOMIC_NUCLEOTIDE_FASTA"
    }
  ]
},{
  "accession": "GCA_038824585.1",
  "files": [
    {
      "filePath": "GCA_038824585.1/GCA_038824585.1_ASM3882458v1_genomic.fna",
      "fileType": "GENOMIC_NUCLEOTIDE_FASTA"
    }
  ]
},{
  "accession": "GCA_038824605.1",
  "files": [
    {
      "filePath": "GCA_038824605.1/GCA_038824605.1_ASM3882460v1_genomic.fna",
      "fileType": "GENOMIC_NUCLEOTIDE_FASTA"
    }
  ]
},{
  "accession": "GCA_038824805.1",
  "files": [
    {
      "filePath": "GCA_038824805.1/GCA_038824805.1_ASM3882480v1_genomic.fna",
      "fileType": "GENOMIC_NUCLEOTIDE_FASTA"
    }
  ]
},{
  "accession": "GCA_038824825.1",
  "files": [
    {
      "filePath": "GCA_038824825.1/GCA_038824825.1_ASM3882482v1_genomic.fna",
      "fileType": "GENOMIC_NUCLEOTIDE_FASTA"
    }
  ]
},{
  "accession": "GCA_038824955.1",
  "files": [
    {
      "filePath": "GCA_038824955.1/GCA_038824955.1_ASM3882495v1_genomic.fna",
      "fileType": "GENOMIC_NUCLEOTIDE_FASTA"
    }
  ]
},{
  "accession": "GCA_038825395.1",
  "files": [
    {
      "filePath": "GCA_038825395.1/GCA_038825395.1_ASM3882539v1_genomic.fna",
      "fileType": "GENOMIC_NUCLEOTIDE_FASTA"
    }
  ]
},{
  "accession": "GCA_038825435.1",
  "files": [
    {
      "filePath": "GCA_038825435.1/GCA_038825435.1_ASM3882543v1_genomic.fna",
      "fileType": "GENOMIC_NUCLEOTIDE_FASTA"
    }
  ]
},{
  "accession": "GCA_038825475.1",
  "files": [
    {
      "filePath": "GCA_038825475.1/GCA_038825475.1_ASM3882547v1_genomic.fna",
      "fileType": "GENOMIC_NUCLEOTIDE_FASTA"
    }
  ]
},{
  "accession": "GCA_038825495.1",
  "files": [
    {
      "filePath": "GCA_038825495.1/GCA_038825495.1_ASM3882549v1_genomic.fna",
      "fileType": "GENOMIC_NUCLEOTIDE_FASTA"
    }
  ]
},{
  "accession": "GCA_038825695.1",
  "files": [
    {
      "filePath": "GCA_038825695.1/GCA_038825695.1_ASM3882569v1_genomic.fna",
      "fileType": "GENOMIC_NUCLEOTIDE_FASTA"
    }
  ]
},{
  "accession": "GCA_038825845.1",
  "files": [
    {
      "filePath": "GCA_038825845.1/GCA_038825845.1_ASM3882584v1_genomic.fna",
      "fileType": "GENOMIC_NUCLEOTIDE_FASTA"
    }
  ]
},{
  "accession": "GCA_038825925.1",
  "files": [
    {
      "filePath": "GCA_038825925.1/GCA_038825925.1_ASM3882592v1_genomic.fna",
      "fileType": "GENOMIC_NUCLEOTIDE_FASTA"
    }
  ]
},{
  "accession": "GCA_038826565.1",
  "files": [
    {
      "filePath": "GCA_038826565.1/GCA_038826565.1_ASM3882656v1_genomic.fna",
      "fileType": "GENOMIC_NUCLEOTIDE_FASTA"
    }
  ]
},{
  "accession": "GCA_038826815.1",
  "files": [
    {
      "filePath": "GCA_038826815.1/GCA_038826815.1_ASM3882681v1_genomic.fna",
      "fileType": "GENOMIC_NUCLEOTIDE_FASTA"
    }
  ]
},{
  "accession": "GCA_038826885.1",
  "files": [
    {
      "filePath": "GCA_038826885.1/GCA_038826885.1_ASM3882688v1_genomic.fna",
      "fileType": "GENOMIC_NUCLEOTIDE_FASTA"
    }
  ]
},{
  "accession": "GCA_038827165.1",
  "files": [
    {
      "filePath": "GCA_038827165.1/GCA_038827165.1_ASM3882716v1_genomic.fna",
      "fileType": "GENOMIC_NUCLEOTIDE_FASTA"
    }
  ]
},{
  "accession": "GCA_038827225.1",
  "files": [
    {
      "filePath": "GCA_038827225.1/GCA_038827225.1_ASM3882722v1_genomic.fna",
      "fileType": "GENOMIC_NUCLEOTIDE_FASTA"
    }
  ]
},{
  "accession": "GCA_038827375.1",
  "files": [
    {
      "filePath": "GCA_038827375.1/GCA_038827375.1_ASM3882737v1_genomic.fna",
      "fileType": "GENOMIC_NUCLEOTIDE_FASTA"
    }
  ]
},{
  "accession": "GCA_038827605.1",
  "files": [
    {
      "filePath": "GCA_038827605.1/GCA_038827605.1_ASM3882760v1_genomic.fna",
      "fileType": "GENOMIC_NUCLEOTIDE_FASTA"
    }
  ]
},{
  "accession": "GCA_038827635.1",
  "files": [
    {
      "filePath": "GCA_038827635.1/GCA_038827635.1_ASM3882763v1_genomic.fna",
      "fileType": "GENOMIC_NUCLEOTIDE_FASTA"
    }
  ]
},{
  "accession": "GCA_038827645.1",
  "files": [
    {
      "filePath": "GCA_038827645.1/GCA_038827645.1_ASM3882764v1_genomic.fna",
      "fileType": "GENOMIC_NUCLEOTIDE_FASTA"
    }
  ]
},{
  "accession": "GCA_038827945.1",
  "files": [
    {
      "filePath": "GCA_038827945.1/GCA_038827945.1_ASM3882794v1_genomic.fna",
      "fileType": "GENOMIC_NUCLEOTIDE_FASTA"
    }
  ]
},{
  "accession": "GCA_038828295.1",
  "files": [
    {
      "filePath": "GCA_038828295.1/GCA_038828295.1_ASM3882829v1_genomic.fna",
      "fileType": "GENOMIC_NUCLEOTIDE_FASTA"
    }
  ]
},{
  "accession": "GCA_038828925.1",
  "files": [
    {
      "filePath": "GCA_038828925.1/GCA_038828925.1_ASM3882892v1_genomic.fna",
      "fileType": "GENOMIC_NUCLEOTIDE_FASTA"
    }
  ]
},{
  "accession": "GCA_038829255.1",
  "files": [
    {
      "filePath": "GCA_038829255.1/GCA_038829255.1_ASM3882925v1_genomic.fna",
      "fileType": "GENOMIC_NUCLEOTIDE_FASTA"
    }
  ]
},{
  "accession": "GCA_038829485.1",
  "files": [
    {
      "filePath": "GCA_038829485.1/GCA_038829485.1_ASM3882948v1_genomic.fna",
      "fileType": "GENOMIC_NUCLEOTIDE_FASTA"
    }
  ]
},{
  "accession": "GCA_038829615.1",
  "files": [
    {
      "filePath": "GCA_038829615.1/GCA_038829615.1_ASM3882961v1_genomic.fna",
      "fileType": "GENOMIC_NUCLEOTIDE_FASTA"
    }
  ]
},{
  "accession": "GCA_038829685.1",
  "files": [
    {
      "filePath": "GCA_038829685.1/GCA_038829685.1_ASM3882968v1_genomic.fna",
      "fileType": "GENOMIC_NUCLEOTIDE_FASTA"
    }
  ]
},{
  "accession": "GCA_038829775.1",
  "files": [
    {
      "filePath": "GCA_038829775.1/GCA_038829775.1_ASM3882977v1_genomic.fna",
      "fileType": "GENOMIC_NUCLEOTIDE_FASTA"
    }
  ]
},{
  "accession": "GCA_038829945.1",
  "files": [
    {
      "filePath": "GCA_038829945.1/GCA_038829945.1_ASM3882994v1_genomic.fna",
      "fileType": "GENOMIC_NUCLEOTIDE_FASTA"
    }
  ]
},{
  "accession": "GCA_038830185.1",
  "files": [
    {
      "filePath": "GCA_038830185.1/GCA_038830185.1_ASM3883018v1_genomic.fna",
      "fileType": "GENOMIC_NUCLEOTIDE_FASTA"
    }
  ]
},{
  "accession": "GCA_038830635.1",
  "files": [
    {
      "filePath": "GCA_038830635.1/GCA_038830635.1_ASM3883063v1_genomic.fna",
      "fileType": "GENOMIC_NUCLEOTIDE_FASTA"
    }
  ]
},{
  "accession": "GCA_038831165.1",
  "files": [
    {
      "filePath": "GCA_038831165.1/GCA_038831165.1_ASM3883116v1_genomic.fna",
      "fileType": "GENOMIC_NUCLEOTIDE_FASTA"
    }
  ]
},{
  "accession": "GCA_038831235.1",
  "files": [
    {
      "filePath": "GCA_038831235.1/GCA_038831235.1_ASM3883123v1_genomic.fna",
      "fileType": "GENOMIC_NUCLEOTIDE_FASTA"
    }
  ]
},{
  "accession": "GCA_038831275.1",
  "files": [
    {
      "filePath": "GCA_038831275.1/GCA_038831275.1_ASM3883127v1_genomic.fna",
      "fileType": "GENOMIC_NUCLEOTIDE_FASTA"
    }
  ]
},{
  "accession": "GCA_038831515.1",
  "files": [
    {
      "filePath": "GCA_038831515.1/GCA_038831515.1_ASM3883151v1_genomic.fna",
      "fileType": "GENOMIC_NUCLEOTIDE_FASTA"
    }
  ]
},{
  "accession": "GCA_038832115.1",
  "files": [
    {
      "filePath": "GCA_038832115.1/GCA_038832115.1_ASM3883211v1_genomic.fna",
      "fileType": "GENOMIC_NUCLEOTIDE_FASTA"
    }
  ]
},{
  "accession": "GCA_038832215.1",
  "files": [
    {
      "filePath": "GCA_038832215.1/GCA_038832215.1_ASM3883221v1_genomic.fna",
      "fileType": "GENOMIC_NUCLEOTIDE_FASTA"
    }
  ]
},{
  "accession": "GCA_038832695.1",
  "files": [
    {
      "filePath": "GCA_038832695.1/GCA_038832695.1_ASM3883269v1_genomic.fna",
      "fileType": "GENOMIC_NUCLEOTIDE_FASTA"
    }
  ]
},{
  "accession": "GCA_038833035.1",
  "files": [
    {
      "filePath": "GCA_038833035.1/GCA_038833035.1_ASM3883303v1_genomic.fna",
      "fileType": "GENOMIC_NUCLEOTIDE_FASTA"
    }
  ]
},{
  "accession": "GCA_038833065.1",
  "files": [
    {
      "filePath": "GCA_038833065.1/GCA_038833065.1_ASM3883306v1_genomic.fna",
      "fileType": "GENOMIC_NUCLEOTIDE_FASTA"
    }
  ]
},{
  "accession": "GCA_038833125.1",
  "files": [
    {
      "filePath": "GCA_038833125.1/GCA_038833125.1_ASM3883312v1_genomic.fna",
      "fileType": "GENOMIC_NUCLEOTIDE_FASTA"
    }
  ]
},{
  "accession": "GCA_038833705.1",
  "files": [
    {
      "filePath": "GCA_038833705.1/GCA_038833705.1_ASM3883370v1_genomic.fna",
      "fileType": "GENOMIC_NUCLEOTIDE_FASTA"
    }
  ]
},{
  "accession": "GCA_038834475.1",
  "files": [
    {
      "filePath": "GCA_038834475.1/GCA_038834475.1_ASM3883447v1_genomic.fna",
      "fileType": "GENOMIC_NUCLEOTIDE_FASTA"
    }
  ]
},{
  "accession": "GCA_038835235.1",
  "files": [
    {
      "filePath": "GCA_038835235.1/GCA_038835235.1_ASM3883523v1_genomic.fna",
      "fileType": "GENOMIC_NUCLEOTIDE_FASTA"
    }
  ]
},{
  "accession": "GCA_038835335.1",
  "files": [
    {
      "filePath": "GCA_038835335.1/GCA_038835335.1_ASM3883533v1_genomic.fna",
      "fileType": "GENOMIC_NUCLEOTIDE_FASTA"
    }
  ]
},{
  "accession": "GCA_038835395.1",
  "files": [
    {
      "filePath": "GCA_038835395.1/GCA_038835395.1_ASM3883539v1_genomic.fna",
      "fileType": "GENOMIC_NUCLEOTIDE_FASTA"
    }
  ]
},{
  "accession": "GCA_038836195.1",
  "files": [
    {
      "filePath": "GCA_038836195.1/GCA_038836195.1_ASM3883619v1_genomic.fna",
      "fileType": "GENOMIC_NUCLEOTIDE_FASTA"
    }
  ]
},{
  "accession": "GCA_038836305.1",
  "files": [
    {
      "filePath": "GCA_038836305.1/GCA_038836305.1_ASM3883630v1_genomic.fna",
      "fileType": "GENOMIC_NUCLEOTIDE_FASTA"
    }
  ]
},{
  "accession": "GCA_038836425.1",
  "files": [
    {
      "filePath": "GCA_038836425.1/GCA_038836425.1_ASM3883642v1_genomic.fna",
      "fileType": "GENOMIC_NUCLEOTIDE_FASTA"
    }
  ]
},{
  "accession": "GCA_038836715.1",
  "files": [
    {
      "filePath": "GCA_038836715.1/GCA_038836715.1_ASM3883671v1_genomic.fna",
      "fileType": "GENOMIC_NUCLEOTIDE_FASTA"
    }
  ]
},{
  "accession": "GCA_038836855.1",
  "files": [
    {
      "filePath": "GCA_038836855.1/GCA_038836855.1_ASM3883685v1_genomic.fna",
      "fileType": "GENOMIC_NUCLEOTIDE_FASTA"
    }
  ]
},{
  "accession": "GCA_038837185.1",
  "files": [
    {
      "filePath": "GCA_038837185.1/GCA_038837185.1_ASM3883718v1_genomic.fna",
      "fileType": "GENOMIC_NUCLEOTIDE_FASTA"
    }
  ]
},{
  "accession": "GCA_038837445.1",
  "files": [
    {
      "filePath": "GCA_038837445.1/GCA_038837445.1_ASM3883744v1_genomic.fna",
      "fileType": "GENOMIC_NUCLEOTIDE_FASTA"
    }
  ]
},{
  "accession": "GCA_038837755.1",
  "files": [
    {
      "filePath": "GCA_038837755.1/GCA_038837755.1_ASM3883775v1_genomic.fna",
      "fileType": "GENOMIC_NUCLEOTIDE_FASTA"
    }
  ]
},{
  "accession": "GCA_038838105.1",
  "files": [
    {
      "filePath": "GCA_038838105.1/GCA_038838105.1_ASM3883810v1_genomic.fna",
      "fileType": "GENOMIC_NUCLEOTIDE_FASTA"
    }
  ]
},{
  "accession": "GCA_038838205.1",
  "files": [
    {
      "filePath": "GCA_038838205.1/GCA_038838205.1_ASM3883820v1_genomic.fna",
      "fileType": "GENOMIC_NUCLEOTIDE_FASTA"
    }
  ]
},{
  "accession": "GCA_038838245.1",
  "files": [
    {
      "filePath": "GCA_038838245.1/GCA_038838245.1_ASM3883824v1_genomic.fna",
      "fileType": "GENOMIC_NUCLEOTIDE_FASTA"
    }
  ]
},{
  "accession": "GCA_038838525.1",
  "files": [
    {
      "filePath": "GCA_038838525.1/GCA_038838525.1_ASM3883852v1_genomic.fna",
      "fileType": "GENOMIC_NUCLEOTIDE_FASTA"
    }
  ]
},{
  "accession": "GCA_038839655.1",
  "files": [
    {
      "filePath": "GCA_038839655.1/GCA_038839655.1_ASM3883965v1_genomic.fna",
      "fileType": "GENOMIC_NUCLEOTIDE_FASTA"
    }
  ]
},{
  "accession": "GCA_038839705.1",
  "files": [
    {
      "filePath": "GCA_038839705.1/GCA_038839705.1_ASM3883970v1_genomic.fna",
      "fileType": "GENOMIC_NUCLEOTIDE_FASTA"
    }
  ]
},{
  "accession": "GCA_038839725.1",
  "files": [
    {
      "filePath": "GCA_038839725.1/GCA_038839725.1_ASM3883972v1_genomic.fna",
      "fileType": "GENOMIC_NUCLEOTIDE_FASTA"
    }
  ]
},{
  "accession": "GCA_038843255.1",
  "files": [
    {
      "filePath": "GCA_038843255.1/GCA_038843255.1_ASM3884325v1_genomic.fna",
      "fileType": "GENOMIC_NUCLEOTIDE_FASTA"
    }
  ]
},{
  "accession": "GCA_038843405.1",
  "files": [
    {
      "filePath": "GCA_038843405.1/GCA_038843405.1_ASM3884340v1_genomic.fna",
      "fileType": "GENOMIC_NUCLEOTIDE_FASTA"
    }
  ]
},{
  "accession": "GCA_038843455.1",
  "files": [
    {
      "filePath": "GCA_038843455.1/GCA_038843455.1_ASM3884345v1_genomic.fna",
      "fileType": "GENOMIC_NUCLEOTIDE_FASTA"
    }
  ]
},{
  "accession": "GCA_038843665.1",
  "files": [
    {
      "filePath": "GCA_038843665.1/GCA_038843665.1_ASM3884366v1_genomic.fna",
      "fileType": "GENOMIC_NUCLEOTIDE_FASTA"
    }
  ]
},{
  "accession": "GCA_038844085.1",
  "files": [
    {
      "filePath": "GCA_038844085.1/GCA_038844085.1_ASM3884408v1_genomic.fna",
      "fileType": "GENOMIC_NUCLEOTIDE_FASTA"
    }
  ]
},{
  "accession": "GCA_038844455.1",
  "files": [
    {
      "filePath": "GCA_038844455.1/GCA_038844455.1_ASM3884445v1_genomic.fna",
      "fileType": "GENOMIC_NUCLEOTIDE_FASTA"
    }
  ]
},{
  "accession": "GCA_038844745.1",
  "files": [
    {
      "filePath": "GCA_038844745.1/GCA_038844745.1_ASM3884474v1_genomic.fna",
      "fileType": "GENOMIC_NUCLEOTIDE_FASTA"
    }
  ]
},{
  "accession": "GCA_038845655.1",
  "files": [
    {
      "filePath": "GCA_038845655.1/GCA_038845655.1_ASM3884565v1_genomic.fna",
      "fileType": "GENOMIC_NUCLEOTIDE_FASTA"
    }
  ]
},{
  "accession": "GCA_038845665.1",
  "files": [
    {
      "filePath": "GCA_038845665.1/GCA_038845665.1_ASM3884566v1_genomic.fna",
      "fileType": "GENOMIC_NUCLEOTIDE_FASTA"
    }
  ]
},{
  "accession": "GCA_038845675.1",
  "files": [
    {
      "filePath": "GCA_038845675.1/GCA_038845675.1_ASM3884567v1_genomic.fna",
      "fileType": "GENOMIC_NUCLEOTIDE_FASTA"
    }
  ]
},{
  "accession": "GCA_038845775.1",
  "files": [
    {
      "filePath": "GCA_038845775.1/GCA_038845775.1_ASM3884577v1_genomic.fna",
      "fileType": "GENOMIC_NUCLEOTIDE_FASTA"
    }
  ]
},{
  "accession": "GCA_038845925.1",
  "files": [
    {
      "filePath": "GCA_038845925.1/GCA_038845925.1_ASM3884592v1_genomic.fna",
      "fileType": "GENOMIC_NUCLEOTIDE_FASTA"
    }
  ]
},{
  "accession": "GCA_038846305.1",
  "files": [
    {
      "filePath": "GCA_038846305.1/GCA_038846305.1_ASM3884630v1_genomic.fna",
      "fileType": "GENOMIC_NUCLEOTIDE_FASTA"
    }
  ]
},{
  "accession": "GCA_038847185.1",
  "files": [
    {
      "filePath": "GCA_038847185.1/GCA_038847185.1_ASM3884718v1_genomic.fna",
      "fileType": "GENOMIC_NUCLEOTIDE_FASTA"
    }
  ]
},{
  "accession": "GCA_038847415.1",
  "files": [
    {
      "filePath": "GCA_038847415.1/GCA_038847415.1_ASM3884741v1_genomic.fna",
      "fileType": "GENOMIC_NUCLEOTIDE_FASTA"
    }
  ]
},{
  "accession": "GCA_038847645.1",
  "files": [
    {
      "filePath": "GCA_038847645.1/GCA_038847645.1_ASM3884764v1_genomic.fna",
      "fileType": "GENOMIC_NUCLEOTIDE_FASTA"
    }
  ]
},{
  "accession": "GCA_038848225.1",
  "files": [
    {
      "filePath": "GCA_038848225.1/GCA_038848225.1_ASM3884822v1_genomic.fna",
      "fileType": "GENOMIC_NUCLEOTIDE_FASTA"
    }
  ]
},{
  "accession": "GCA_038848725.1",
  "files": [
    {
      "filePath": "GCA_038848725.1/GCA_038848725.1_ASM3884872v1_genomic.fna",
      "fileType": "GENOMIC_NUCLEOTIDE_FASTA"
    }
  ]
},{
  "accession": "GCA_038848805.1",
  "files": [
    {
      "filePath": "GCA_038848805.1/GCA_038848805.1_ASM3884880v1_genomic.fna",
      "fileType": "GENOMIC_NUCLEOTIDE_FASTA"
    }
  ]
},{
  "accession": "GCA_038848865.1",
  "files": [
    {
      "filePath": "GCA_038848865.1/GCA_038848865.1_ASM3884886v1_genomic.fna",
      "fileType": "GENOMIC_NUCLEOTIDE_FASTA"
    }
  ]
},{
  "accession": "GCA_038849475.1",
  "files": [
    {
      "filePath": "GCA_038849475.1/GCA_038849475.1_ASM3884947v1_genomic.fna",
      "fileType": "GENOMIC_NUCLEOTIDE_FASTA"
    }
  ]
},{
  "accession": "GCA_038849575.1",
  "files": [
    {
      "filePath": "GCA_038849575.1/GCA_038849575.1_ASM3884957v1_genomic.fna",
      "fileType": "GENOMIC_NUCLEOTIDE_FASTA"
    }
  ]
},{
  "accession": "GCA_038850915.1",
  "files": [
    {
      "filePath": "GCA_038850915.1/GCA_038850915.1_ASM3885091v1_genomic.fna",
      "fileType": "GENOMIC_NUCLEOTIDE_FASTA"
    }
  ]
},{
  "accession": "GCA_038850955.1",
  "files": [
    {
      "filePath": "GCA_038850955.1/GCA_038850955.1_ASM3885095v1_genomic.fna",
      "fileType": "GENOMIC_NUCLEOTIDE_FASTA"
    }
  ]
},{
  "accession": "GCA_038851675.1",
  "files": [
    {
      "filePath": "GCA_038851675.1/GCA_038851675.1_ASM3885167v1_genomic.fna",
      "fileType": "GENOMIC_NUCLEOTIDE_FASTA"
    }
  ]
},{
  "accession": "GCA_038852375.1",
  "files": [
    {
      "filePath": "GCA_038852375.1/GCA_038852375.1_ASM3885237v1_genomic.fna",
      "fileType": "GENOMIC_NUCLEOTIDE_FASTA"
    }
  ]
},{
  "accession": "GCA_038853655.1",
  "files": [
    {
      "filePath": "GCA_038853655.1/GCA_038853655.1_ASM3885365v1_genomic.fna",
      "fileType": "GENOMIC_NUCLEOTIDE_FASTA"
    }
  ]
},{
  "accession": "GCA_038856505.1",
  "files": [
    {
      "filePath": "GCA_038856505.1/GCA_038856505.1_ASM3885650v1_genomic.fna",
      "fileType": "GENOMIC_NUCLEOTIDE_FASTA"
    }
  ]
},{
  "accession": "GCA_038858335.1",
  "files": [
    {
      "filePath": "GCA_038858335.1/GCA_038858335.1_ASM3885833v1_genomic.fna",
      "fileType": "GENOMIC_NUCLEOTIDE_FASTA"
    }
  ]
},{
  "accession": "GCA_038858555.1",
  "files": [
    {
      "filePath": "GCA_038858555.1/GCA_038858555.1_ASM3885855v1_genomic.fna",
      "fileType": "GENOMIC_NUCLEOTIDE_FASTA"
    }
  ]
},{
  "accession": "GCA_038860965.1",
  "files": [
    {
      "filePath": "GCA_038860965.1/GCA_038860965.1_ASM3886096v1_genomic.fna",
      "fileType": "GENOMIC_NUCLEOTIDE_FASTA"
    }
  ]
},{
  "accession": "GCA_038861855.1",
  "files": [
    {
      "filePath": "GCA_038861855.1/GCA_038861855.1_ASM3886185v1_genomic.fna",
      "fileType": "GENOMIC_NUCLEOTIDE_FASTA"
    }
  ]
},{
  "accession": "GCA_038862405.1",
  "files": [
    {
      "filePath": "GCA_038862405.1/GCA_038862405.1_ASM3886240v1_genomic.fna",
      "fileType": "GENOMIC_NUCLEOTIDE_FASTA"
    }
  ]
},{
  "accession": "GCA_038863545.1",
  "files": [
    {
      "filePath": "GCA_038863545.1/GCA_038863545.1_ASM3886354v1_genomic.fna",
      "fileType": "GENOMIC_NUCLEOTIDE_FASTA"
    }
  ]
},{
  "accession": "GCA_038863815.1",
  "files": [
    {
      "filePath": "GCA_038863815.1/GCA_038863815.1_ASM3886381v1_genomic.fna",
      "fileType": "GENOMIC_NUCLEOTIDE_FASTA"
    }
  ]
},{
  "accession": "GCA_038863905.1",
  "files": [
    {
      "filePath": "GCA_038863905.1/GCA_038863905.1_ASM3886390v1_genomic.fna",
      "fileType": "GENOMIC_NUCLEOTIDE_FASTA"
    }
  ]
},{
  "accession": "GCA_038864115.1",
  "files": [
    {
      "filePath": "GCA_038864115.1/GCA_038864115.1_ASM3886411v1_genomic.fna",
      "fileType": "GENOMIC_NUCLEOTIDE_FASTA"
    }
  ]
},{
  "accession": "GCA_038864475.1",
  "files": [
    {
      "filePath": "GCA_038864475.1/GCA_038864475.1_ASM3886447v1_genomic.fna",
      "fileType": "GENOMIC_NUCLEOTIDE_FASTA"
    }
  ]
},{
  "accession": "GCA_038864515.1",
  "files": [
    {
      "filePath": "GCA_038864515.1/GCA_038864515.1_ASM3886451v1_genomic.fna",
      "fileType": "GENOMIC_NUCLEOTIDE_FASTA"
    }
  ]
},{
  "accession": "GCA_038864575.1",
  "files": [
    {
      "filePath": "GCA_038864575.1/GCA_038864575.1_ASM3886457v1_genomic.fna",
      "fileType": "GENOMIC_NUCLEOTIDE_FASTA"
    }
  ]
},{
  "accession": "GCA_038864695.1",
  "files": [
    {
      "filePath": "GCA_038864695.1/GCA_038864695.1_ASM3886469v1_genomic.fna",
      "fileType": "GENOMIC_NUCLEOTIDE_FASTA"
    }
  ]
},{
  "accession": "GCA_038865095.1",
  "files": [
    {
      "filePath": "GCA_038865095.1/GCA_038865095.1_ASM3886509v1_genomic.fna",
      "fileType": "GENOMIC_NUCLEOTIDE_FASTA"
    }
  ]
},{
  "accession": "GCA_038865155.1",
  "files": [
    {
      "filePath": "GCA_038865155.1/GCA_038865155.1_ASM3886515v1_genomic.fna",
      "fileType": "GENOMIC_NUCLEOTIDE_FASTA"
    }
  ]
},{
  "accession": "GCA_038865705.1",
  "files": [
    {
      "filePath": "GCA_038865705.1/GCA_038865705.1_ASM3886570v1_genomic.fna",
      "fileType": "GENOMIC_NUCLEOTIDE_FASTA"
    }
  ]
},{
  "accession": "GCA_038866145.1",
  "files": [
    {
      "filePath": "GCA_038866145.1/GCA_038866145.1_ASM3886614v1_genomic.fna",
      "fileType": "GENOMIC_NUCLEOTIDE_FASTA"
    }
  ]
},{
  "accession": "GCA_038866285.1",
  "files": [
    {
      "filePath": "GCA_038866285.1/GCA_038866285.1_ASM3886628v1_genomic.fna",
      "fileType": "GENOMIC_NUCLEOTIDE_FASTA"
    }
  ]
},{
  "accession": "GCA_038866345.1",
  "files": [
    {
      "filePath": "GCA_038866345.1/GCA_038866345.1_ASM3886634v1_genomic.fna",
      "fileType": "GENOMIC_NUCLEOTIDE_FASTA"
    }
  ]
},{
  "accession": "GCA_038866695.1",
  "files": [
    {
      "filePath": "GCA_038866695.1/GCA_038866695.1_ASM3886669v1_genomic.fna",
      "fileType": "GENOMIC_NUCLEOTIDE_FASTA"
    }
  ]
},{
  "accession": "GCA_038909575.1",
  "files": [
    {
      "filePath": "GCA_038909575.1/GCA_038909575.1_ASM3890957v1_genomic.fna",
      "fileType": "GENOMIC_NUCLEOTIDE_FASTA"
    }
  ]
},{
  "accession": "GCA_038910635.1",
  "files": [
    {
      "filePath": "GCA_038910635.1/GCA_038910635.1_ASM3891063v1_genomic.fna",
      "fileType": "GENOMIC_NUCLEOTIDE_FASTA"
    }
  ]
},{
  "accession": "GCA_038915335.1",
  "files": [
    {
      "filePath": "GCA_038915335.1/GCA_038915335.1_ASM3891533v1_genomic.fna",
      "fileType": "GENOMIC_NUCLEOTIDE_FASTA"
    }
  ]
},{
  "accession": "GCA_038915945.1",
  "files": [
    {
      "filePath": "GCA_038915945.1/GCA_038915945.1_ASM3891594v1_genomic.fna",
      "fileType": "GENOMIC_NUCLEOTIDE_FASTA"
    }
  ]
},{
  "accession": "GCA_038916615.1",
  "files": [
    {
      "filePath": "GCA_038916615.1/GCA_038916615.1_ASM3891661v1_genomic.fna",
      "fileType": "GENOMIC_NUCLEOTIDE_FASTA"
    }
  ]
},{
  "accession": "GCA_038917125.1",
  "files": [
    {
      "filePath": "GCA_038917125.1/GCA_038917125.1_ASM3891712v1_genomic.fna",
      "fileType": "GENOMIC_NUCLEOTIDE_FASTA"
    }
  ]
},{
  "accession": "GCA_038921485.1",
  "files": [
    {
      "filePath": "GCA_038921485.1/GCA_038921485.1_ASM3892148v1_genomic.fna",
      "fileType": "GENOMIC_NUCLEOTIDE_FASTA"
    }
  ]
},{
  "accession": "GCA_038921835.1",
  "files": [
    {
      "filePath": "GCA_038921835.1/GCA_038921835.1_ASM3892183v1_genomic.fna",
      "fileType": "GENOMIC_NUCLEOTIDE_FASTA"
    }
  ]
},{
  "accession": "GCA_038922005.1",
  "files": [
    {
      "filePath": "GCA_038922005.1/GCA_038922005.1_ASM3892200v1_genomic.fna",
      "fileType": "GENOMIC_NUCLEOTIDE_FASTA"
    }
  ]
},{
  "accession": "GCA_038922515.1",
  "files": [
    {
      "filePath": "GCA_038922515.1/GCA_038922515.1_ASM3892251v1_genomic.fna",
      "fileType": "GENOMIC_NUCLEOTIDE_FASTA"
    }
  ]
},{
  "accession": "GCA_038922775.1",
  "files": [
    {
      "filePath": "GCA_038922775.1/GCA_038922775.1_ASM3892277v1_genomic.fna",
      "fileType": "GENOMIC_NUCLEOTIDE_FASTA"
    }
  ]
},{
  "accession": "GCA_038929065.1",
  "files": [
    {
      "filePath": "GCA_038929065.1/GCA_038929065.1_ASM3892906v1_genomic.fna",
      "fileType": "GENOMIC_NUCLEOTIDE_FASTA"
    }
  ]
},{
  "accession": "GCA_038929435.1",
  "files": [
    {
      "filePath": "GCA_038929435.1/GCA_038929435.1_ASM3892943v1_genomic.fna",
      "fileType": "GENOMIC_NUCLEOTIDE_FASTA"
    }
  ]
},{
  "accession": "GCA_038930295.1",
  "files": [
    {
      "filePath": "GCA_038930295.1/GCA_038930295.1_ASM3893029v1_genomic.fna",
      "fileType": "GENOMIC_NUCLEOTIDE_FASTA"
    }
  ]
},{
  "accession": "GCA_038930425.1",
  "files": [
    {
      "filePath": "GCA_038930425.1/GCA_038930425.1_ASM3893042v1_genomic.fna",
      "fileType": "GENOMIC_NUCLEOTIDE_FASTA"
    }
  ]
},{
  "accession": "GCA_038930715.1",
  "files": [
    {
      "filePath": "GCA_038930715.1/GCA_038930715.1_ASM3893071v1_genomic.fna",
      "fileType": "GENOMIC_NUCLEOTIDE_FASTA"
    }
  ]
},{
  "accession": "GCA_038931765.1",
  "files": [
    {
      "filePath": "GCA_038931765.1/GCA_038931765.1_ASM3893176v1_genomic.fna",
      "fileType": "GENOMIC_NUCLEOTIDE_FASTA"
    }
  ]
},{
  "accession": "GCA_038931815.1",
  "files": [
    {
      "filePath": "GCA_038931815.1/GCA_038931815.1_ASM3893181v1_genomic.fna",
      "fileType": "GENOMIC_NUCLEOTIDE_FASTA"
    }
  ]
},{
  "accession": "GCA_038931835.1",
  "files": [
    {
      "filePath": "GCA_038931835.1/GCA_038931835.1_ASM3893183v1_genomic.fna",
      "fileType": "GENOMIC_NUCLEOTIDE_FASTA"
    }
  ]
},{
  "accession": "GCA_038932475.1",
  "files": [
    {
      "filePath": "GCA_038932475.1/GCA_038932475.1_ASM3893247v1_genomic.fna",
      "fileType": "GENOMIC_NUCLEOTIDE_FASTA"
    }
  ]
},{
  "accession": "GCA_038933135.1",
  "files": [
    {
      "filePath": "GCA_038933135.1/GCA_038933135.1_ASM3893313v1_genomic.fna",
      "fileType": "GENOMIC_NUCLEOTIDE_FASTA"
    }
  ]
},{
  "accession": "GCA_038933305.1",
  "files": [
    {
      "filePath": "GCA_038933305.1/GCA_038933305.1_ASM3893330v1_genomic.fna",
      "fileType": "GENOMIC_NUCLEOTIDE_FASTA"
    }
  ]
},{
  "accession": "GCA_038933885.1",
  "files": [
    {
      "filePath": "GCA_038933885.1/GCA_038933885.1_ASM3893388v1_genomic.fna",
      "fileType": "GENOMIC_NUCLEOTIDE_FASTA"
    }
  ]
},{
  "accession": "GCA_038933905.1",
  "files": [
    {
      "filePath": "GCA_038933905.1/GCA_038933905.1_ASM3893390v1_genomic.fna",
      "fileType": "GENOMIC_NUCLEOTIDE_FASTA"
    }
  ]
},{
  "accession": "GCA_038933925.1",
  "files": [
    {
      "filePath": "GCA_038933925.1/GCA_038933925.1_ASM3893392v1_genomic.fna",
      "fileType": "GENOMIC_NUCLEOTIDE_FASTA"
    }
  ]
},{
  "accession": "GCA_038933945.1",
  "files": [
    {
      "filePath": "GCA_038933945.1/GCA_038933945.1_ASM3893394v1_genomic.fna",
      "fileType": "GENOMIC_NUCLEOTIDE_FASTA"
    }
  ]
},{
  "accession": "GCA_038933955.1",
  "files": [
    {
      "filePath": "GCA_038933955.1/GCA_038933955.1_ASM3893395v1_genomic.fna",
      "fileType": "GENOMIC_NUCLEOTIDE_FASTA"
    }
  ]
},{
  "accession": "GCA_038933975.1",
  "files": [
    {
      "filePath": "GCA_038933975.1/GCA_038933975.1_ASM3893397v1_genomic.fna",
      "fileType": "GENOMIC_NUCLEOTIDE_FASTA"
    }
  ]
},{
  "accession": "GCA_038933995.1",
  "files": [
    {
      "filePath": "GCA_038933995.1/GCA_038933995.1_ASM3893399v1_genomic.fna",
      "fileType": "GENOMIC_NUCLEOTIDE_FASTA"
    }
  ]
},{
  "accession": "GCA_038934565.1",
  "files": [
    {
      "filePath": "GCA_038934565.1/GCA_038934565.1_ASM3893456v1_genomic.fna",
      "fileType": "GENOMIC_NUCLEOTIDE_FASTA"
    }
  ]
},{
  "accession": "GCA_038934615.1",
  "files": [
    {
      "filePath": "GCA_038934615.1/GCA_038934615.1_ASM3893461v1_genomic.fna",
      "fileType": "GENOMIC_NUCLEOTIDE_FASTA"
    }
  ]
},{
  "accession": "GCA_038934785.1",
  "files": [
    {
      "filePath": "GCA_038934785.1/GCA_038934785.1_ASM3893478v1_genomic.fna",
      "fileType": "GENOMIC_NUCLEOTIDE_FASTA"
    }
  ]
},{
  "accession": "GCA_038934805.1",
  "files": [
    {
      "filePath": "GCA_038934805.1/GCA_038934805.1_ASM3893480v1_genomic.fna",
      "fileType": "GENOMIC_NUCLEOTIDE_FASTA"
    }
  ]
},{
  "accession": "GCA_038934835.1",
  "files": [
    {
      "filePath": "GCA_038934835.1/GCA_038934835.1_ASM3893483v1_genomic.fna",
      "fileType": "GENOMIC_NUCLEOTIDE_FASTA"
    }
  ]
},{
  "accession": "GCA_038934855.1",
  "files": [
    {
      "filePath": "GCA_038934855.1/GCA_038934855.1_ASM3893485v1_genomic.fna",
      "fileType": "GENOMIC_NUCLEOTIDE_FASTA"
    }
  ]
},{
  "accession": "GCA_038935565.1",
  "files": [
    {
      "filePath": "GCA_038935565.1/GCA_038935565.1_ASM3893556v1_genomic.fna",
      "fileType": "GENOMIC_NUCLEOTIDE_FASTA"
    }
  ]
},{
  "accession": "GCA_038935585.1",
  "files": [
    {
      "filePath": "GCA_038935585.1/GCA_038935585.1_ASM3893558v1_genomic.fna",
      "fileType": "GENOMIC_NUCLEOTIDE_FASTA"
    }
  ]
},{
  "accession": "GCA_038935655.1",
  "files": [
    {
      "filePath": "GCA_038935655.1/GCA_038935655.1_ASM3893565v1_genomic.fna",
      "fileType": "GENOMIC_NUCLEOTIDE_FASTA"
    }
  ]
},{
  "accession": "GCA_038935675.1",
  "files": [
    {
      "filePath": "GCA_038935675.1/GCA_038935675.1_ASM3893567v1_genomic.fna",
      "fileType": "GENOMIC_NUCLEOTIDE_FASTA"
    }
  ]
},{
  "accession": "GCA_038935885.1",
  "files": [
    {
      "filePath": "GCA_038935885.1/GCA_038935885.1_ASM3893588v1_genomic.fna",
      "fileType": "GENOMIC_NUCLEOTIDE_FASTA"
    }
  ]
},{
  "accession": "GCA_038936015.1",
  "files": [
    {
      "filePath": "GCA_038936015.1/GCA_038936015.1_ASM3893601v1_genomic.fna",
      "fileType": "GENOMIC_NUCLEOTIDE_FASTA"
    }
  ]
},{
  "accession": "GCA_038936585.1",
  "files": [
    {
      "filePath": "GCA_038936585.1/GCA_038936585.1_ASM3893658v1_genomic.fna",
      "fileType": "GENOMIC_NUCLEOTIDE_FASTA"
    }
  ]
},{
  "accession": "GCA_038936655.1",
  "files": [
    {
      "filePath": "GCA_038936655.1/GCA_038936655.1_ASM3893665v1_genomic.fna",
      "fileType": "GENOMIC_NUCLEOTIDE_FASTA"
    }
  ]
},{
  "accession": "GCA_038936675.1",
  "files": [
    {
      "filePath": "GCA_038936675.1/GCA_038936675.1_ASM3893667v1_genomic.fna",
      "fileType": "GENOMIC_NUCLEOTIDE_FASTA"
    }
  ]
},{
  "accession": "GCA_038936715.1",
  "files": [
    {
      "filePath": "GCA_038936715.1/GCA_038936715.1_ASM3893671v1_genomic.fna",
      "fileType": "GENOMIC_NUCLEOTIDE_FASTA"
    }
  ]
},{
  "accession": "GCA_038936785.1",
  "files": [
    {
      "filePath": "GCA_038936785.1/GCA_038936785.1_ASM3893678v1_genomic.fna",
      "fileType": "GENOMIC_NUCLEOTIDE_FASTA"
    }
  ]
},{
  "accession": "GCA_038936845.1",
  "files": [
    {
      "filePath": "GCA_038936845.1/GCA_038936845.1_ASM3893684v1_genomic.fna",
      "fileType": "GENOMIC_NUCLEOTIDE_FASTA"
    }
  ]
},{
  "accession": "GCA_038936865.1",
  "files": [
    {
      "filePath": "GCA_038936865.1/GCA_038936865.1_ASM3893686v1_genomic.fna",
      "fileType": "GENOMIC_NUCLEOTIDE_FASTA"
    }
  ]
},{
  "accession": "GCA_038936885.1",
  "files": [
    {
      "filePath": "GCA_038936885.1/GCA_038936885.1_ASM3893688v1_genomic.fna",
      "fileType": "GENOMIC_NUCLEOTIDE_FASTA"
    }
  ]
},{
  "accession": "GCA_038937595.1",
  "files": [
    {
      "filePath": "GCA_038937595.1/GCA_038937595.1_ASM3893759v1_genomic.fna",
      "fileType": "GENOMIC_NUCLEOTIDE_FASTA"
    }
  ]
},{
  "accession": "GCA_038937615.1",
  "files": [
    {
      "filePath": "GCA_038937615.1/GCA_038937615.1_ASM3893761v1_genomic.fna",
      "fileType": "GENOMIC_NUCLEOTIDE_FASTA"
    }
  ]
},{
  "accession": "GCA_038937905.1",
  "files": [
    {
      "filePath": "GCA_038937905.1/GCA_038937905.1_ASM3893790v1_genomic.fna",
      "fileType": "GENOMIC_NUCLEOTIDE_FASTA"
    }
  ]
},{
  "accession": "GCA_038937945.1",
  "files": [
    {
      "filePath": "GCA_038937945.1/GCA_038937945.1_ASM3893794v1_genomic.fna",
      "fileType": "GENOMIC_NUCLEOTIDE_FASTA"
    }
  ]
},{
  "accession": "GCA_038941285.1",
  "files": [
    {
      "filePath": "GCA_038941285.1/GCA_038941285.1_ASM3894128v1_genomic.fna",
      "fileType": "GENOMIC_NUCLEOTIDE_FASTA"
    }
  ]
},{
  "accession": "GCA_038941585.1",
  "files": [
    {
      "filePath": "GCA_038941585.1/GCA_038941585.1_ASM3894158v1_genomic.fna",
      "fileType": "GENOMIC_NUCLEOTIDE_FASTA"
    }
  ]
},{
  "accession": "GCA_038941845.1",
  "files": [
    {
      "filePath": "GCA_038941845.1/GCA_038941845.1_ASM3894184v1_genomic.fna",
      "fileType": "GENOMIC_NUCLEOTIDE_FASTA"
    }
  ]
},{
  "accession": "GCA_038941865.1",
  "files": [
    {
      "filePath": "GCA_038941865.1/GCA_038941865.1_ASM3894186v1_genomic.fna",
      "fileType": "GENOMIC_NUCLEOTIDE_FASTA"
    }
  ]
},{
  "accession": "GCA_038942115.1",
  "files": [
    {
      "filePath": "GCA_038942115.1/GCA_038942115.1_ASM3894211v1_genomic.fna",
      "fileType": "GENOMIC_NUCLEOTIDE_FASTA"
    }
  ]
},{
  "accession": "GCA_038942135.1",
  "files": [
    {
      "filePath": "GCA_038942135.1/GCA_038942135.1_ASM3894213v1_genomic.fna",
      "fileType": "GENOMIC_NUCLEOTIDE_FASTA"
    }
  ]
},{
  "accession": "GCA_038942155.1",
  "files": [
    {
      "filePath": "GCA_038942155.1/GCA_038942155.1_ASM3894215v1_genomic.fna",
      "fileType": "GENOMIC_NUCLEOTIDE_FASTA"
    }
  ]
},{
  "accession": "GCA_038942345.1",
  "files": [
    {
      "filePath": "GCA_038942345.1/GCA_038942345.1_ASM3894234v1_genomic.fna",
      "fileType": "GENOMIC_NUCLEOTIDE_FASTA"
    }
  ]
},{
  "accession": "GCA_038942585.1",
  "files": [
    {
      "filePath": "GCA_038942585.1/GCA_038942585.1_ASM3894258v1_genomic.fna",
      "fileType": "GENOMIC_NUCLEOTIDE_FASTA"
    }
  ]
},{
  "accession": "GCA_038942615.1",
  "files": [
    {
      "filePath": "GCA_038942615.1/GCA_038942615.1_ASM3894261v1_genomic.fna",
      "fileType": "GENOMIC_NUCLEOTIDE_FASTA"
    }
  ]
},{
  "accession": "GCA_038942635.1",
  "files": [
    {
      "filePath": "GCA_038942635.1/GCA_038942635.1_ASM3894263v1_genomic.fna",
      "fileType": "GENOMIC_NUCLEOTIDE_FASTA"
    }
  ]
},{
  "accession": "GCA_038942855.1",
  "files": [
    {
      "filePath": "GCA_038942855.1/GCA_038942855.1_ASM3894285v1_genomic.fna",
      "fileType": "GENOMIC_NUCLEOTIDE_FASTA"
    }
  ]
},{
  "accession": "GCA_038942875.1",
  "files": [
    {
      "filePath": "GCA_038942875.1/GCA_038942875.1_ASM3894287v1_genomic.fna",
      "fileType": "GENOMIC_NUCLEOTIDE_FASTA"
    }
  ]
},{
  "accession": "GCA_038943085.1",
  "files": [
    {
      "filePath": "GCA_038943085.1/GCA_038943085.1_ASM3894308v1_genomic.fna",
      "fileType": "GENOMIC_NUCLEOTIDE_FASTA"
    }
  ]
},{
  "accession": "GCA_038943105.1",
  "files": [
    {
      "filePath": "GCA_038943105.1/GCA_038943105.1_ASM3894310v1_genomic.fna",
      "fileType": "GENOMIC_NUCLEOTIDE_FASTA"
    }
  ]
},{
  "accession": "GCA_038943365.1",
  "files": [
    {
      "filePath": "GCA_038943365.1/GCA_038943365.1_ASM3894336v1_genomic.fna",
      "fileType": "GENOMIC_NUCLEOTIDE_FASTA"
    }
  ]
},{
  "accession": "GCA_038943385.1",
  "files": [
    {
      "filePath": "GCA_038943385.1/GCA_038943385.1_ASM3894338v1_genomic.fna",
      "fileType": "GENOMIC_NUCLEOTIDE_FASTA"
    }
  ]
},{
  "accession": "GCA_038943415.1",
  "files": [
    {
      "filePath": "GCA_038943415.1/GCA_038943415.1_ASM3894341v1_genomic.fna",
      "fileType": "GENOMIC_NUCLEOTIDE_FASTA"
    }
  ]
},{
  "accession": "GCA_038943695.1",
  "files": [
    {
      "filePath": "GCA_038943695.1/GCA_038943695.1_ASM3894369v1_genomic.fna",
      "fileType": "GENOMIC_NUCLEOTIDE_FASTA"
    }
  ]
},{
  "accession": "GCA_038943705.1",
  "files": [
    {
      "filePath": "GCA_038943705.1/GCA_038943705.1_ASM3894370v1_genomic.fna",
      "fileType": "GENOMIC_NUCLEOTIDE_FASTA"
    }
  ]
},{
  "accession": "GCA_038944015.1",
  "files": [
    {
      "filePath": "GCA_038944015.1/GCA_038944015.1_ASM3894401v1_genomic.fna",
      "fileType": "GENOMIC_NUCLEOTIDE_FASTA"
    }
  ]
},{
  "accession": "GCA_038944195.1",
  "files": [
    {
      "filePath": "GCA_038944195.1/GCA_038944195.1_ASM3894419v1_genomic.fna",
      "fileType": "GENOMIC_NUCLEOTIDE_FASTA"
    }
  ]
},{
  "accession": "GCA_038944855.1",
  "files": [
    {
      "filePath": "GCA_038944855.1/GCA_038944855.1_ASM3894485v1_genomic.fna",
      "fileType": "GENOMIC_NUCLEOTIDE_FASTA"
    }
  ]
},{
  "accession": "GCA_038945035.1",
  "files": [
    {
      "filePath": "GCA_038945035.1/GCA_038945035.1_ASM3894503v1_genomic.fna",
      "fileType": "GENOMIC_NUCLEOTIDE_FASTA"
    }
  ]
},{
  "accession": "GCA_038945245.1",
  "files": [
    {
      "filePath": "GCA_038945245.1/GCA_038945245.1_ASM3894524v1_genomic.fna",
      "fileType": "GENOMIC_NUCLEOTIDE_FASTA"
    }
  ]
},{
  "accession": "GCA_038945275.1",
  "files": [
    {
      "filePath": "GCA_038945275.1/GCA_038945275.1_ASM3894527v1_genomic.fna",
      "fileType": "GENOMIC_NUCLEOTIDE_FASTA"
    }
  ]
},{
  "accession": "GCA_038945465.1",
  "files": [
    {
      "filePath": "GCA_038945465.1/GCA_038945465.1_ASM3894546v1_genomic.fna",
      "fileType": "GENOMIC_NUCLEOTIDE_FASTA"
    }
  ]
},{
  "accession": "GCA_038946255.1",
  "files": [
    {
      "filePath": "GCA_038946255.1/GCA_038946255.1_ASM3894625v1_genomic.fna",
      "fileType": "GENOMIC_NUCLEOTIDE_FASTA"
    }
  ]
},{
  "accession": "GCA_038946505.1",
  "files": [
    {
      "filePath": "GCA_038946505.1/GCA_038946505.1_ASM3894650v1_genomic.fna",
      "fileType": "GENOMIC_NUCLEOTIDE_FASTA"
    }
  ]
},{
  "accession": "GCA_038946735.1",
  "files": [
    {
      "filePath": "GCA_038946735.1/GCA_038946735.1_ASM3894673v1_genomic.fna",
      "fileType": "GENOMIC_NUCLEOTIDE_FASTA"
    }
  ]
},{
  "accession": "GCA_038946995.1",
  "files": [
    {
      "filePath": "GCA_038946995.1/GCA_038946995.1_ASM3894699v1_genomic.fna",
      "fileType": "GENOMIC_NUCLEOTIDE_FASTA"
    }
  ]
},{
  "accession": "GCA_038947145.1",
  "files": [
    {
      "filePath": "GCA_038947145.1/GCA_038947145.1_ASM3894714v1_genomic.fna",
      "fileType": "GENOMIC_NUCLEOTIDE_FASTA"
    }
  ]
},{
  "accession": "GCA_038947245.1",
  "files": [
    {
      "filePath": "GCA_038947245.1/GCA_038947245.1_ASM3894724v1_genomic.fna",
      "fileType": "GENOMIC_NUCLEOTIDE_FASTA"
    }
  ]
},{
  "accession": "GCA_038947415.1",
  "files": [
    {
      "filePath": "GCA_038947415.1/GCA_038947415.1_ASM3894741v1_genomic.fna",
      "fileType": "GENOMIC_NUCLEOTIDE_FASTA"
    }
  ]
},{
  "accession": "GCA_038947535.1",
  "files": [
    {
      "filePath": "GCA_038947535.1/GCA_038947535.1_ASM3894753v1_genomic.fna",
      "fileType": "GENOMIC_NUCLEOTIDE_FASTA"
    }
  ]
},{
  "accession": "GCA_038947655.1",
  "files": [
    {
      "filePath": "GCA_038947655.1/GCA_038947655.1_ASM3894765v1_genomic.fna",
      "fileType": "GENOMIC_NUCLEOTIDE_FASTA"
    }
  ]
},{
  "accession": "GCA_038947745.1",
  "files": [
    {
      "filePath": "GCA_038947745.1/GCA_038947745.1_ASM3894774v1_genomic.fna",
      "fileType": "GENOMIC_NUCLEOTIDE_FASTA"
    }
  ]
},{
  "accession": "GCA_038948185.1",
  "files": [
    {
      "filePath": "GCA_038948185.1/GCA_038948185.1_ASM3894818v1_genomic.fna",
      "fileType": "GENOMIC_NUCLEOTIDE_FASTA"
    }
  ]
},{
  "accession": "GCA_038948205.1",
  "files": [
    {
      "filePath": "GCA_038948205.1/GCA_038948205.1_ASM3894820v1_genomic.fna",
      "fileType": "GENOMIC_NUCLEOTIDE_FASTA"
    }
  ]
},{
  "accession": "GCA_038948415.1",
  "files": [
    {
      "filePath": "GCA_038948415.1/GCA_038948415.1_ASM3894841v1_genomic.fna",
      "fileType": "GENOMIC_NUCLEOTIDE_FASTA"
    }
  ]
},{
  "accession": "GCA_038948545.1",
  "files": [
    {
      "filePath": "GCA_038948545.1/GCA_038948545.1_ASM3894854v1_genomic.fna",
      "fileType": "GENOMIC_NUCLEOTIDE_FASTA"
    }
  ]
},{
  "accession": "GCA_038948745.1",
  "files": [
    {
      "filePath": "GCA_038948745.1/GCA_038948745.1_ASM3894874v1_genomic.fna",
      "fileType": "GENOMIC_NUCLEOTIDE_FASTA"
    }
  ]
},{
  "accession": "GCA_038948765.1",
  "files": [
    {
      "filePath": "GCA_038948765.1/GCA_038948765.1_ASM3894876v1_genomic.fna",
      "fileType": "GENOMIC_NUCLEOTIDE_FASTA"
    }
  ]
},{
  "accession": "GCA_038948775.1",
  "files": [
    {
      "filePath": "GCA_038948775.1/GCA_038948775.1_ASM3894877v1_genomic.fna",
      "fileType": "GENOMIC_NUCLEOTIDE_FASTA"
    }
  ]
},{
  "accession": "GCA_038948785.1",
  "files": [
    {
      "filePath": "GCA_038948785.1/GCA_038948785.1_ASM3894878v1_genomic.fna",
      "fileType": "GENOMIC_NUCLEOTIDE_FASTA"
    }
  ]
},{
  "accession": "GCA_038948955.1",
  "files": [
    {
      "filePath": "GCA_038948955.1/GCA_038948955.1_ASM3894895v1_genomic.fna",
      "fileType": "GENOMIC_NUCLEOTIDE_FASTA"
    }
  ]
},{
  "accession": "GCA_038948975.1",
  "files": [
    {
      "filePath": "GCA_038948975.1/GCA_038948975.1_ASM3894897v1_genomic.fna",
      "fileType": "GENOMIC_NUCLEOTIDE_FASTA"
    }
  ]
},{
  "accession": "GCA_038948995.1",
  "files": [
    {
      "filePath": "GCA_038948995.1/GCA_038948995.1_ASM3894899v1_genomic.fna",
      "fileType": "GENOMIC_NUCLEOTIDE_FASTA"
    }
  ]
},{
  "accession": "GCA_038949065.1",
  "files": [
    {
      "filePath": "GCA_038949065.1/GCA_038949065.1_ASM3894906v1_genomic.fna",
      "fileType": "GENOMIC_NUCLEOTIDE_FASTA"
    }
  ]
},{
  "accession": "GCA_038949455.1",
  "files": [
    {
      "filePath": "GCA_038949455.1/GCA_038949455.1_ASM3894945v1_genomic.fna",
      "fileType": "GENOMIC_NUCLEOTIDE_FASTA"
    }
  ]
},{
  "accession": "GCA_038950125.1",
  "files": [
    {
      "filePath": "GCA_038950125.1/GCA_038950125.1_ASM3895012v1_genomic.fna",
      "fileType": "GENOMIC_NUCLEOTIDE_FASTA"
    }
  ]
},{
  "accession": "GCA_038950145.1",
  "files": [
    {
      "filePath": "GCA_038950145.1/GCA_038950145.1_ASM3895014v1_genomic.fna",
      "fileType": "GENOMIC_NUCLEOTIDE_FASTA"
    }
  ]
},{
  "accession": "GCA_038950335.1",
  "files": [
    {
      "filePath": "GCA_038950335.1/GCA_038950335.1_ASM3895033v1_genomic.fna",
      "fileType": "GENOMIC_NUCLEOTIDE_FASTA"
    }
  ]
},{
  "accession": "GCA_038950355.1",
  "files": [
    {
      "filePath": "GCA_038950355.1/GCA_038950355.1_ASM3895035v1_genomic.fna",
      "fileType": "GENOMIC_NUCLEOTIDE_FASTA"
    }
  ]
},{
  "accession": "GCA_038950375.1",
  "files": [
    {
      "filePath": "GCA_038950375.1/GCA_038950375.1_ASM3895037v1_genomic.fna",
      "fileType": "GENOMIC_NUCLEOTIDE_FASTA"
    }
  ]
},{
  "accession": "GCA_038950735.1",
  "files": [
    {
      "filePath": "GCA_038950735.1/GCA_038950735.1_ASM3895073v1_genomic.fna",
      "fileType": "GENOMIC_NUCLEOTIDE_FASTA"
    }
  ]
},{
  "accession": "GCA_038950755.1",
  "files": [
    {
      "filePath": "GCA_038950755.1/GCA_038950755.1_ASM3895075v1_genomic.fna",
      "fileType": "GENOMIC_NUCLEOTIDE_FASTA"
    }
  ]
},{
  "accession": "GCA_038950865.1",
  "files": [
    {
      "filePath": "GCA_038950865.1/GCA_038950865.1_ASM3895086v1_genomic.fna",
      "fileType": "GENOMIC_NUCLEOTIDE_FASTA"
    }
  ]
},{
  "accession": "GCA_038950885.1",
  "files": [
    {
      "filePath": "GCA_038950885.1/GCA_038950885.1_ASM3895088v1_genomic.fna",
      "fileType": "GENOMIC_NUCLEOTIDE_FASTA"
    }
  ]
},{
  "accession": "GCA_038950995.1",
  "files": [
    {
      "filePath": "GCA_038950995.1/GCA_038950995.1_ASM3895099v1_genomic.fna",
      "fileType": "GENOMIC_NUCLEOTIDE_FASTA"
    }
  ]
},{
  "accession": "GCA_038951145.1",
  "files": [
    {
      "filePath": "GCA_038951145.1/GCA_038951145.1_ASM3895114v1_genomic.fna",
      "fileType": "GENOMIC_NUCLEOTIDE_FASTA"
    }
  ]
},{
  "accession": "GCA_038951335.1",
  "files": [
    {
      "filePath": "GCA_038951335.1/GCA_038951335.1_ASM3895133v1_genomic.fna",
      "fileType": "GENOMIC_NUCLEOTIDE_FASTA"
    }
  ]
},{
  "accession": "GCA_038951405.1",
  "files": [
    {
      "filePath": "GCA_038951405.1/GCA_038951405.1_ASM3895140v1_genomic.fna",
      "fileType": "GENOMIC_NUCLEOTIDE_FASTA"
    }
  ]
},{
  "accession": "GCA_038951485.1",
  "files": [
    {
      "filePath": "GCA_038951485.1/GCA_038951485.1_ASM3895148v1_genomic.fna",
      "fileType": "GENOMIC_NUCLEOTIDE_FASTA"
    }
  ]
},{
  "accession": "GCA_038951775.1",
  "files": [
    {
      "filePath": "GCA_038951775.1/GCA_038951775.1_ASM3895177v1_genomic.fna",
      "fileType": "GENOMIC_NUCLEOTIDE_FASTA"
    }
  ]
},{
  "accession": "GCA_038951925.1",
  "files": [
    {
      "filePath": "GCA_038951925.1/GCA_038951925.1_ASM3895192v1_genomic.fna",
      "fileType": "GENOMIC_NUCLEOTIDE_FASTA"
    }
  ]
},{
  "accession": "GCA_038952155.1",
  "files": [
    {
      "filePath": "GCA_038952155.1/GCA_038952155.1_ASM3895215v1_genomic.fna",
      "fileType": "GENOMIC_NUCLEOTIDE_FASTA"
    }
  ]
},{
  "accession": "GCA_038952175.1",
  "files": [
    {
      "filePath": "GCA_038952175.1/GCA_038952175.1_ASM3895217v1_genomic.fna",
      "fileType": "GENOMIC_NUCLEOTIDE_FASTA"
    }
  ]
},{
  "accession": "GCA_038952305.1",
  "files": [
    {
      "filePath": "GCA_038952305.1/GCA_038952305.1_ASM3895230v1_genomic.fna",
      "fileType": "GENOMIC_NUCLEOTIDE_FASTA"
    }
  ]
},{
  "accession": "GCA_038952725.1",
  "files": [
    {
      "filePath": "GCA_038952725.1/GCA_038952725.1_ASM3895272v1_genomic.fna",
      "fileType": "GENOMIC_NUCLEOTIDE_FASTA"
    }
  ]
},{
  "accession": "GCA_038952905.1",
  "files": [
    {
      "filePath": "GCA_038952905.1/GCA_038952905.1_ASM3895290v1_genomic.fna",
      "fileType": "GENOMIC_NUCLEOTIDE_FASTA"
    }
  ]
},{
  "accession": "GCA_038952925.1",
  "files": [
    {
      "filePath": "GCA_038952925.1/GCA_038952925.1_ASM3895292v1_genomic.fna",
      "fileType": "GENOMIC_NUCLEOTIDE_FASTA"
    }
  ]
},{
  "accession": "GCA_038952945.1",
  "files": [
    {
      "filePath": "GCA_038952945.1/GCA_038952945.1_ASM3895294v1_genomic.fna",
      "fileType": "GENOMIC_NUCLEOTIDE_FASTA"
    }
  ]
},{
  "accession": "GCA_038953035.1",
  "files": [
    {
      "filePath": "GCA_038953035.1/GCA_038953035.1_ASM3895303v1_genomic.fna",
      "fileType": "GENOMIC_NUCLEOTIDE_FASTA"
    }
  ]
},{
  "accession": "GCA_038953055.1",
  "files": [
    {
      "filePath": "GCA_038953055.1/GCA_038953055.1_ASM3895305v1_genomic.fna",
      "fileType": "GENOMIC_NUCLEOTIDE_FASTA"
    }
  ]
},{
  "accession": "GCA_038953075.1",
  "files": [
    {
      "filePath": "GCA_038953075.1/GCA_038953075.1_ASM3895307v1_genomic.fna",
      "fileType": "GENOMIC_NUCLEOTIDE_FASTA"
    }
  ]
},{
  "accession": "GCA_038953565.1",
  "files": [
    {
      "filePath": "GCA_038953565.1/GCA_038953565.1_ASM3895356v1_genomic.fna",
      "fileType": "GENOMIC_NUCLEOTIDE_FASTA"
    }
  ]
},{
  "accession": "GCA_038953585.1",
  "files": [
    {
      "filePath": "GCA_038953585.1/GCA_038953585.1_ASM3895358v1_genomic.fna",
      "fileType": "GENOMIC_NUCLEOTIDE_FASTA"
    }
  ]
},{
  "accession": "GCA_038953695.1",
  "files": [
    {
      "filePath": "GCA_038953695.1/GCA_038953695.1_ASM3895369v1_genomic.fna",
      "fileType": "GENOMIC_NUCLEOTIDE_FASTA"
    }
  ]
},{
  "accession": "GCA_038954005.1",
  "files": [
    {
      "filePath": "GCA_038954005.1/GCA_038954005.1_ASM3895400v1_genomic.fna",
      "fileType": "GENOMIC_NUCLEOTIDE_FASTA"
    }
  ]
},{
  "accession": "GCA_038954025.1",
  "files": [
    {
      "filePath": "GCA_038954025.1/GCA_038954025.1_ASM3895402v1_genomic.fna",
      "fileType": "GENOMIC_NUCLEOTIDE_FASTA"
    }
  ]
},{
  "accession": "GCA_038954045.1",
  "files": [
    {
      "filePath": "GCA_038954045.1/GCA_038954045.1_ASM3895404v1_genomic.fna",
      "fileType": "GENOMIC_NUCLEOTIDE_FASTA"
    }
  ]
},{
  "accession": "GCA_038954065.1",
  "files": [
    {
      "filePath": "GCA_038954065.1/GCA_038954065.1_ASM3895406v1_genomic.fna",
      "fileType": "GENOMIC_NUCLEOTIDE_FASTA"
    }
  ]
},{
  "accession": "GCA_038954085.1",
  "files": [
    {
      "filePath": "GCA_038954085.1/GCA_038954085.1_ASM3895408v1_genomic.fna",
      "fileType": "GENOMIC_NUCLEOTIDE_FASTA"
    }
  ]
},{
  "accession": "GCA_038954135.1",
  "files": [
    {
      "filePath": "GCA_038954135.1/GCA_038954135.1_ASM3895413v1_genomic.fna",
      "fileType": "GENOMIC_NUCLEOTIDE_FASTA"
    }
  ]
},{
  "accession": "GCA_038954155.1",
  "files": [
    {
      "filePath": "GCA_038954155.1/GCA_038954155.1_ASM3895415v1_genomic.fna",
      "fileType": "GENOMIC_NUCLEOTIDE_FASTA"
    }
  ]
},{
  "accession": "GCA_038954175.1",
  "files": [
    {
      "filePath": "GCA_038954175.1/GCA_038954175.1_ASM3895417v1_genomic.fna",
      "fileType": "GENOMIC_NUCLEOTIDE_FASTA"
    }
  ]
},{
  "accession": "GCA_038954195.1",
  "files": [
    {
      "filePath": "GCA_038954195.1/GCA_038954195.1_ASM3895419v1_genomic.fna",
      "fileType": "GENOMIC_NUCLEOTIDE_FASTA"
    }
  ]
},{
  "accession": "GCA_038954215.1",
  "files": [
    {
      "filePath": "GCA_038954215.1/GCA_038954215.1_ASM3895421v1_genomic.fna",
      "fileType": "GENOMIC_NUCLEOTIDE_FASTA"
    }
  ]
},{
  "accession": "GCA_038954705.1",
  "files": [
    {
      "filePath": "GCA_038954705.1/GCA_038954705.1_ASM3895470v1_genomic.fna",
      "fileType": "GENOMIC_NUCLEOTIDE_FASTA"
    }
  ]
},{
  "accession": "GCA_038954715.1",
  "files": [
    {
      "filePath": "GCA_038954715.1/GCA_038954715.1_ASM3895471v1_genomic.fna",
      "fileType": "GENOMIC_NUCLEOTIDE_FASTA"
    }
  ]
},{
  "accession": "GCA_038955525.1",
  "files": [
    {
      "filePath": "GCA_038955525.1/GCA_038955525.1_ASM3895552v1_genomic.fna",
      "fileType": "GENOMIC_NUCLEOTIDE_FASTA"
    }
  ]
},{
  "accession": "GCA_038955545.1",
  "files": [
    {
      "filePath": "GCA_038955545.1/GCA_038955545.1_ASM3895554v1_genomic.fna",
      "fileType": "GENOMIC_NUCLEOTIDE_FASTA"
    }
  ]
},{
  "accession": "GCA_038955565.1",
  "files": [
    {
      "filePath": "GCA_038955565.1/GCA_038955565.1_ASM3895556v1_genomic.fna",
      "fileType": "GENOMIC_NUCLEOTIDE_FASTA"
    }
  ]
},{
  "accession": "GCA_038955655.1",
  "files": [
    {
      "filePath": "GCA_038955655.1/GCA_038955655.1_ASM3895565v1_genomic.fna",
      "fileType": "GENOMIC_NUCLEOTIDE_FASTA"
    }
  ]
},{
  "accession": "GCA_038955675.1",
  "files": [
    {
      "filePath": "GCA_038955675.1/GCA_038955675.1_ASM3895567v1_genomic.fna",
      "fileType": "GENOMIC_NUCLEOTIDE_FASTA"
    }
  ]
},{
  "accession": "GCA_038955925.1",
  "files": [
    {
      "filePath": "GCA_038955925.1/GCA_038955925.1_ASM3895592v1_genomic.fna",
      "fileType": "GENOMIC_NUCLEOTIDE_FASTA"
    }
  ]
},{
  "accession": "GCA_038956295.1",
  "files": [
    {
      "filePath": "GCA_038956295.1/GCA_038956295.1_ASM3895629v1_genomic.fna",
      "fileType": "GENOMIC_NUCLEOTIDE_FASTA"
    }
  ]
},{
  "accession": "GCA_038956485.1",
  "files": [
    {
      "filePath": "GCA_038956485.1/GCA_038956485.1_ASM3895648v1_genomic.fna",
      "fileType": "GENOMIC_NUCLEOTIDE_FASTA"
    }
  ]
},{
  "accession": "GCA_038956495.1",
  "files": [
    {
      "filePath": "GCA_038956495.1/GCA_038956495.1_ASM3895649v1_genomic.fna",
      "fileType": "GENOMIC_NUCLEOTIDE_FASTA"
    }
  ]
},{
  "accession": "GCA_038956505.1",
  "files": [
    {
      "filePath": "GCA_038956505.1/GCA_038956505.1_ASM3895650v1_genomic.fna",
      "fileType": "GENOMIC_NUCLEOTIDE_FASTA"
    }
  ]
},{
  "accession": "GCA_038956515.1",
  "files": [
    {
      "filePath": "GCA_038956515.1/GCA_038956515.1_ASM3895651v1_genomic.fna",
      "fileType": "GENOMIC_NUCLEOTIDE_FASTA"
    }
  ]
},{
  "accession": "GCA_038956855.1",
  "files": [
    {
      "filePath": "GCA_038956855.1/GCA_038956855.1_ASM3895685v1_genomic.fna",
      "fileType": "GENOMIC_NUCLEOTIDE_FASTA"
    }
  ]
},{
  "accession": "GCA_038957055.1",
  "files": [
    {
      "filePath": "GCA_038957055.1/GCA_038957055.1_ASM3895705v1_genomic.fna",
      "fileType": "GENOMIC_NUCLEOTIDE_FASTA"
    }
  ]
},{
  "accession": "GCA_038957245.1",
  "files": [
    {
      "filePath": "GCA_038957245.1/GCA_038957245.1_ASM3895724v1_genomic.fna",
      "fileType": "GENOMIC_NUCLEOTIDE_FASTA"
    }
  ]
},{
  "accession": "GCA_038957435.1",
  "files": [
    {
      "filePath": "GCA_038957435.1/GCA_038957435.1_ASM3895743v1_genomic.fna",
      "fileType": "GENOMIC_NUCLEOTIDE_FASTA"
    }
  ]
},{
  "accession": "GCA_038958075.1",
  "files": [
    {
      "filePath": "GCA_038958075.1/GCA_038958075.1_ASM3895807v1_genomic.fna",
      "fileType": "GENOMIC_NUCLEOTIDE_FASTA"
    }
  ]
},{
  "accession": "GCA_038958095.1",
  "files": [
    {
      "filePath": "GCA_038958095.1/GCA_038958095.1_ASM3895809v1_genomic.fna",
      "fileType": "GENOMIC_NUCLEOTIDE_FASTA"
    }
  ]
},{
  "accession": "GCA_038958345.1",
  "files": [
    {
      "filePath": "GCA_038958345.1/GCA_038958345.1_ASM3895834v1_genomic.fna",
      "fileType": "GENOMIC_NUCLEOTIDE_FASTA"
    }
  ]
},{
  "accession": "GCA_038958365.1",
  "files": [
    {
      "filePath": "GCA_038958365.1/GCA_038958365.1_ASM3895836v1_genomic.fna",
      "fileType": "GENOMIC_NUCLEOTIDE_FASTA"
    }
  ]
},{
  "accession": "GCA_038958595.1",
  "files": [
    {
      "filePath": "GCA_038958595.1/GCA_038958595.1_ASM3895859v1_genomic.fna",
      "fileType": "GENOMIC_NUCLEOTIDE_FASTA"
    }
  ]
},{
  "accession": "GCA_038958695.1",
  "files": [
    {
      "filePath": "GCA_038958695.1/GCA_038958695.1_ASM3895869v1_genomic.fna",
      "fileType": "GENOMIC_NUCLEOTIDE_FASTA"
    }
  ]
},{
  "accession": "GCA_038958915.1",
  "files": [
    {
      "filePath": "GCA_038958915.1/GCA_038958915.1_ASM3895891v1_genomic.fna",
      "fileType": "GENOMIC_NUCLEOTIDE_FASTA"
    }
  ]
},{
  "accession": "GCA_038958935.1",
  "files": [
    {
      "filePath": "GCA_038958935.1/GCA_038958935.1_ASM3895893v1_genomic.fna",
      "fileType": "GENOMIC_NUCLEOTIDE_FASTA"
    }
  ]
},{
  "accession": "GCA_038958985.1",
  "files": [
    {
      "filePath": "GCA_038958985.1/GCA_038958985.1_ASM3895898v1_genomic.fna",
      "fileType": "GENOMIC_NUCLEOTIDE_FASTA"
    }
  ]
},{
  "accession": "GCA_038959265.1",
  "files": [
    {
      "filePath": "GCA_038959265.1/GCA_038959265.1_ASM3895926v1_genomic.fna",
      "fileType": "GENOMIC_NUCLEOTIDE_FASTA"
    }
  ]
},{
  "accession": "GCA_038960025.1",
  "files": [
    {
      "filePath": "GCA_038960025.1/GCA_038960025.1_ASM3896002v1_genomic.fna",
      "fileType": "GENOMIC_NUCLEOTIDE_FASTA"
    }
  ]
},{
  "accession": "GCA_038960145.1",
  "files": [
    {
      "filePath": "GCA_038960145.1/GCA_038960145.1_ASM3896014v1_genomic.fna",
      "fileType": "GENOMIC_NUCLEOTIDE_FASTA"
    }
  ]
},{
  "accession": "GCA_038960265.1",
  "files": [
    {
      "filePath": "GCA_038960265.1/GCA_038960265.1_ASM3896026v1_genomic.fna",
      "fileType": "GENOMIC_NUCLEOTIDE_FASTA"
    }
  ]
},{
  "accession": "GCA_038960395.1",
  "files": [
    {
      "filePath": "GCA_038960395.1/GCA_038960395.1_ASM3896039v1_genomic.fna",
      "fileType": "GENOMIC_NUCLEOTIDE_FASTA"
    }
  ]
},{
  "accession": "GCA_038960615.1",
  "files": [
    {
      "filePath": "GCA_038960615.1/GCA_038960615.1_ASM3896061v1_genomic.fna",
      "fileType": "GENOMIC_NUCLEOTIDE_FASTA"
    }
  ]
},{
  "accession": "GCA_038960835.1",
  "files": [
    {
      "filePath": "GCA_038960835.1/GCA_038960835.1_ASM3896083v1_genomic.fna",
      "fileType": "GENOMIC_NUCLEOTIDE_FASTA"
    }
  ]
},{
  "accession": "GCA_038960915.1",
  "files": [
    {
      "filePath": "GCA_038960915.1/GCA_038960915.1_ASM3896091v1_genomic.fna",
      "fileType": "GENOMIC_NUCLEOTIDE_FASTA"
    }
  ]
},{
  "accession": "GCA_038961135.1",
  "files": [
    {
      "filePath": "GCA_038961135.1/GCA_038961135.1_ASM3896113v1_genomic.fna",
      "fileType": "GENOMIC_NUCLEOTIDE_FASTA"
    }
  ]
},{
  "accession": "GCA_038961155.1",
  "files": [
    {
      "filePath": "GCA_038961155.1/GCA_038961155.1_ASM3896115v1_genomic.fna",
      "fileType": "GENOMIC_NUCLEOTIDE_FASTA"
    }
  ]
},{
  "accession": "GCA_038961715.1",
  "files": [
    {
      "filePath": "GCA_038961715.1/GCA_038961715.1_ASM3896171v1_genomic.fna",
      "fileType": "GENOMIC_NUCLEOTIDE_FASTA"
    }
  ]
},{
  "accession": "GCA_038961745.1",
  "files": [
    {
      "filePath": "GCA_038961745.1/GCA_038961745.1_ASM3896174v1_genomic.fna",
      "fileType": "GENOMIC_NUCLEOTIDE_FASTA"
    }
  ]
},{
  "accession": "GCA_038961885.1",
  "files": [
    {
      "filePath": "GCA_038961885.1/GCA_038961885.1_ASM3896188v1_genomic.fna",
      "fileType": "GENOMIC_NUCLEOTIDE_FASTA"
    }
  ]
},{
  "accession": "GCA_038961905.1",
  "files": [
    {
      "filePath": "GCA_038961905.1/GCA_038961905.1_ASM3896190v1_genomic.fna",
      "fileType": "GENOMIC_NUCLEOTIDE_FASTA"
    }
  ]
},{
  "accession": "GCA_038962275.1",
  "files": [
    {
      "filePath": "GCA_038962275.1/GCA_038962275.1_ASM3896227v1_genomic.fna",
      "fileType": "GENOMIC_NUCLEOTIDE_FASTA"
    }
  ]
},{
  "accession": "GCA_038962375.1",
  "files": [
    {
      "filePath": "GCA_038962375.1/GCA_038962375.1_ASM3896237v1_genomic.fna",
      "fileType": "GENOMIC_NUCLEOTIDE_FASTA"
    }
  ]
},{
  "accession": "GCA_038962395.1",
  "files": [
    {
      "filePath": "GCA_038962395.1/GCA_038962395.1_ASM3896239v1_genomic.fna",
      "fileType": "GENOMIC_NUCLEOTIDE_FASTA"
    }
  ]
},{
  "accession": "GCA_038962415.1",
  "files": [
    {
      "filePath": "GCA_038962415.1/GCA_038962415.1_ASM3896241v1_genomic.fna",
      "fileType": "GENOMIC_NUCLEOTIDE_FASTA"
    }
  ]
},{
  "accession": "GCA_038962635.1",
  "files": [
    {
      "filePath": "GCA_038962635.1/GCA_038962635.1_ASM3896263v1_genomic.fna",
      "fileType": "GENOMIC_NUCLEOTIDE_FASTA"
    }
  ]
},{
  "accession": "GCA_038962655.1",
  "files": [
    {
      "filePath": "GCA_038962655.1/GCA_038962655.1_ASM3896265v1_genomic.fna",
      "fileType": "GENOMIC_NUCLEOTIDE_FASTA"
    }
  ]
},{
  "accession": "GCA_038962845.1",
  "files": [
    {
      "filePath": "GCA_038962845.1/GCA_038962845.1_ASM3896284v1_genomic.fna",
      "fileType": "GENOMIC_NUCLEOTIDE_FASTA"
    }
  ]
},{
  "accession": "GCA_038963085.1",
  "files": [
    {
      "filePath": "GCA_038963085.1/GCA_038963085.1_ASM3896308v1_genomic.fna",
      "fileType": "GENOMIC_NUCLEOTIDE_FASTA"
    }
  ]
},{
  "accession": "GCA_038963115.1",
  "files": [
    {
      "filePath": "GCA_038963115.1/GCA_038963115.1_ASM3896311v1_genomic.fna",
      "fileType": "GENOMIC_NUCLEOTIDE_FASTA"
    }
  ]
},{
  "accession": "GCA_038963415.1",
  "files": [
    {
      "filePath": "GCA_038963415.1/GCA_038963415.1_ASM3896341v1_genomic.fna",
      "fileType": "GENOMIC_NUCLEOTIDE_FASTA"
    }
  ]
},{
  "accession": "GCA_038963505.1",
  "files": [
    {
      "filePath": "GCA_038963505.1/GCA_038963505.1_ASM3896350v1_genomic.fna",
      "fileType": "GENOMIC_NUCLEOTIDE_FASTA"
    }
  ]
},{
  "accession": "GCA_038963815.1",
  "files": [
    {
      "filePath": "GCA_038963815.1/GCA_038963815.1_ASM3896381v1_genomic.fna",
      "fileType": "GENOMIC_NUCLEOTIDE_FASTA"
    }
  ]
},{
  "accession": "GCA_038963885.1",
  "files": [
    {
      "filePath": "GCA_038963885.1/GCA_038963885.1_ASM3896388v1_genomic.fna",
      "fileType": "GENOMIC_NUCLEOTIDE_FASTA"
    }
  ]
},{
  "accession": "GCA_038963905.1",
  "files": [
    {
      "filePath": "GCA_038963905.1/GCA_038963905.1_ASM3896390v1_genomic.fna",
      "fileType": "GENOMIC_NUCLEOTIDE_FASTA"
    }
  ]
},{
  "accession": "GCA_038964065.1",
  "files": [
    {
      "filePath": "GCA_038964065.1/GCA_038964065.1_ASM3896406v1_genomic.fna",
      "fileType": "GENOMIC_NUCLEOTIDE_FASTA"
    }
  ]
},{
  "accession": "GCA_038964155.1",
  "files": [
    {
      "filePath": "GCA_038964155.1/GCA_038964155.1_ASM3896415v1_genomic.fna",
      "fileType": "GENOMIC_NUCLEOTIDE_FASTA"
    }
  ]
},{
  "accession": "GCA_038964245.1",
  "files": [
    {
      "filePath": "GCA_038964245.1/GCA_038964245.1_ASM3896424v1_genomic.fna",
      "fileType": "GENOMIC_NUCLEOTIDE_FASTA"
    }
  ]
},{
  "accession": "GCA_038964465.1",
  "files": [
    {
      "filePath": "GCA_038964465.1/GCA_038964465.1_ASM3896446v1_genomic.fna",
      "fileType": "GENOMIC_NUCLEOTIDE_FASTA"
    }
  ]
},{
  "accession": "GCA_038964535.1",
  "files": [
    {
      "filePath": "GCA_038964535.1/GCA_038964535.1_ASM3896453v1_genomic.fna",
      "fileType": "GENOMIC_NUCLEOTIDE_FASTA"
    }
  ]
},{
  "accession": "GCA_038965125.1",
  "files": [
    {
      "filePath": "GCA_038965125.1/GCA_038965125.1_ASM3896512v1_genomic.fna",
      "fileType": "GENOMIC_NUCLEOTIDE_FASTA"
    }
  ]
},{
  "accession": "GCA_038966235.1",
  "files": [
    {
      "filePath": "GCA_038966235.1/GCA_038966235.1_ASM3896623v1_genomic.fna",
      "fileType": "GENOMIC_NUCLEOTIDE_FASTA"
    }
  ]
},{
  "accession": "GCA_038966395.1",
  "files": [
    {
      "filePath": "GCA_038966395.1/GCA_038966395.1_ASM3896639v1_genomic.fna",
      "fileType": "GENOMIC_NUCLEOTIDE_FASTA"
    }
  ]
},{
  "accession": "GCA_038966685.1",
  "files": [
    {
      "filePath": "GCA_038966685.1/GCA_038966685.1_ASM3896668v1_genomic.fna",
      "fileType": "GENOMIC_NUCLEOTIDE_FASTA"
    }
  ]
},{
  "accession": "GCA_038966695.1",
  "files": [
    {
      "filePath": "GCA_038966695.1/GCA_038966695.1_ASM3896669v1_genomic.fna",
      "fileType": "GENOMIC_NUCLEOTIDE_FASTA"
    }
  ]
},{
  "accession": "GCA_038967745.1",
  "files": [
    {
      "filePath": "GCA_038967745.1/GCA_038967745.1_ASM3896774v1_genomic.fna",
      "fileType": "GENOMIC_NUCLEOTIDE_FASTA"
    }
  ]
},{
  "accession": "GCA_038967845.1",
  "files": [
    {
      "filePath": "GCA_038967845.1/GCA_038967845.1_ASM3896784v1_genomic.fna",
      "fileType": "GENOMIC_NUCLEOTIDE_FASTA"
    }
  ]
},{
  "accession": "GCA_038968315.1",
  "files": [
    {
      "filePath": "GCA_038968315.1/GCA_038968315.1_ASM3896831v1_genomic.fna",
      "fileType": "GENOMIC_NUCLEOTIDE_FASTA"
    }
  ]
},{
  "accession": "GCA_038968415.1",
  "files": [
    {
      "filePath": "GCA_038968415.1/GCA_038968415.1_ASM3896841v1_genomic.fna",
      "fileType": "GENOMIC_NUCLEOTIDE_FASTA"
    }
  ]
},{
  "accession": "GCA_038971495.1",
  "files": [
    {
      "filePath": "GCA_038971495.1/GCA_038971495.1_ASM3897149v1_genomic.fna",
      "fileType": "GENOMIC_NUCLEOTIDE_FASTA"
    }
  ]
},{
  "accession": "GCA_038975255.1",
  "files": [
    {
      "filePath": "GCA_038975255.1/GCA_038975255.1_ASM3897525v1_genomic.fna",
      "fileType": "GENOMIC_NUCLEOTIDE_FASTA"
    }
  ]
},{
  "accession": "GCA_038975285.1",
  "files": [
    {
      "filePath": "GCA_038975285.1/GCA_038975285.1_ASM3897528v1_genomic.fna",
      "fileType": "GENOMIC_NUCLEOTIDE_FASTA"
    }
  ]
},{
  "accession": "GCA_038975455.1",
  "files": [
    {
      "filePath": "GCA_038975455.1/GCA_038975455.1_ASM3897545v1_genomic.fna",
      "fileType": "GENOMIC_NUCLEOTIDE_FASTA"
    }
  ]
},{
  "accession": "GCA_038975845.1",
  "files": [
    {
      "filePath": "GCA_038975845.1/GCA_038975845.1_ASM3897584v1_genomic.fna",
      "fileType": "GENOMIC_NUCLEOTIDE_FASTA"
    }
  ]
},{
  "accession": "GCA_038976935.1",
  "files": [
    {
      "filePath": "GCA_038976935.1/GCA_038976935.1_ASM3897693v1_genomic.fna",
      "fileType": "GENOMIC_NUCLEOTIDE_FASTA"
    }
  ]
},{
  "accession": "GCA_038977475.1",
  "files": [
    {
      "filePath": "GCA_038977475.1/GCA_038977475.1_ASM3897747v1_genomic.fna",
      "fileType": "GENOMIC_NUCLEOTIDE_FASTA"
    }
  ]
},{
  "accession": "GCA_038978315.1",
  "files": [
    {
      "filePath": "GCA_038978315.1/GCA_038978315.1_ASM3897831v1_genomic.fna",
      "fileType": "GENOMIC_NUCLEOTIDE_FASTA"
    }
  ]
},{
  "accession": "GCA_038979525.1",
  "files": [
    {
      "filePath": "GCA_038979525.1/GCA_038979525.1_ASM3897952v1_genomic.fna",
      "fileType": "GENOMIC_NUCLEOTIDE_FASTA"
    }
  ]
},{
  "accession": "GCA_038979545.1",
  "files": [
    {
      "filePath": "GCA_038979545.1/GCA_038979545.1_ASM3897954v1_genomic.fna",
      "fileType": "GENOMIC_NUCLEOTIDE_FASTA"
    }
  ]
},{
  "accession": "GCA_038979825.1",
  "files": [
    {
      "filePath": "GCA_038979825.1/GCA_038979825.1_ASM3897982v1_genomic.fna",
      "fileType": "GENOMIC_NUCLEOTIDE_FASTA"
    }
  ]
},{
  "accession": "GCA_038980765.1",
  "files": [
    {
      "filePath": "GCA_038980765.1/GCA_038980765.1_ASM3898076v1_genomic.fna",
      "fileType": "GENOMIC_NUCLEOTIDE_FASTA"
    }
  ]
},{
  "accession": "GCA_038980785.1",
  "files": [
    {
      "filePath": "GCA_038980785.1/GCA_038980785.1_ASM3898078v1_genomic.fna",
      "fileType": "GENOMIC_NUCLEOTIDE_FASTA"
    }
  ]
},{
  "accession": "GCA_038981225.1",
  "files": [
    {
      "filePath": "GCA_038981225.1/GCA_038981225.1_ASM3898122v1_genomic.fna",
      "fileType": "GENOMIC_NUCLEOTIDE_FASTA"
    }
  ]
},{
  "accession": "GCA_038981415.1",
  "files": [
    {
      "filePath": "GCA_038981415.1/GCA_038981415.1_ASM3898141v1_genomic.fna",
      "fileType": "GENOMIC_NUCLEOTIDE_FASTA"
    }
  ]
},{
  "accession": "GCA_038981755.1",
  "files": [
    {
      "filePath": "GCA_038981755.1/GCA_038981755.1_ASM3898175v1_genomic.fna",
      "fileType": "GENOMIC_NUCLEOTIDE_FASTA"
    }
  ]
},{
  "accession": "GCA_038981765.1",
  "files": [
    {
      "filePath": "GCA_038981765.1/GCA_038981765.1_ASM3898176v1_genomic.fna",
      "fileType": "GENOMIC_NUCLEOTIDE_FASTA"
    }
  ]
},{
  "accession": "GCA_038982225.1",
  "files": [
    {
      "filePath": "GCA_038982225.1/GCA_038982225.1_ASM3898222v1_genomic.fna",
      "fileType": "GENOMIC_NUCLEOTIDE_FASTA"
    }
  ]
},{
  "accession": "GCA_038982405.1",
  "files": [
    {
      "filePath": "GCA_038982405.1/GCA_038982405.1_ASM3898240v1_genomic.fna",
      "fileType": "GENOMIC_NUCLEOTIDE_FASTA"
    }
  ]
},{
  "accession": "GCA_038982615.1",
  "files": [
    {
      "filePath": "GCA_038982615.1/GCA_038982615.1_ASM3898261v1_genomic.fna",
      "fileType": "GENOMIC_NUCLEOTIDE_FASTA"
    }
  ]
},{
  "accession": "GCA_038983965.1",
  "files": [
    {
      "filePath": "GCA_038983965.1/GCA_038983965.1_ASM3898396v1_genomic.fna",
      "fileType": "GENOMIC_NUCLEOTIDE_FASTA"
    }
  ]
},{
  "accession": "GCA_038984115.1",
  "files": [
    {
      "filePath": "GCA_038984115.1/GCA_038984115.1_ASM3898411v1_genomic.fna",
      "fileType": "GENOMIC_NUCLEOTIDE_FASTA"
    }
  ]
},{
  "accession": "GCA_038985075.1",
  "files": [
    {
      "filePath": "GCA_038985075.1/GCA_038985075.1_ASM3898507v1_genomic.fna",
      "fileType": "GENOMIC_NUCLEOTIDE_FASTA"
    }
  ]
},{
  "accession": "GCA_038985095.1",
  "files": [
    {
      "filePath": "GCA_038985095.1/GCA_038985095.1_ASM3898509v1_genomic.fna",
      "fileType": "GENOMIC_NUCLEOTIDE_FASTA"
    }
  ]
},{
  "accession": "GCA_038985635.1",
  "files": [
    {
      "filePath": "GCA_038985635.1/GCA_038985635.1_ASM3898563v1_genomic.fna",
      "fileType": "GENOMIC_NUCLEOTIDE_FASTA"
    }
  ]
},{
  "accession": "GCA_038985825.1",
  "files": [
    {
      "filePath": "GCA_038985825.1/GCA_038985825.1_ASM3898582v1_genomic.fna",
      "fileType": "GENOMIC_NUCLEOTIDE_FASTA"
    }
  ]
},{
  "accession": "GCA_038985845.1",
  "files": [
    {
      "filePath": "GCA_038985845.1/GCA_038985845.1_ASM3898584v1_genomic.fna",
      "fileType": "GENOMIC_NUCLEOTIDE_FASTA"
    }
  ]
},{
  "accession": "GCA_038986165.1",
  "files": [
    {
      "filePath": "GCA_038986165.1/GCA_038986165.1_ASM3898616v1_genomic.fna",
      "fileType": "GENOMIC_NUCLEOTIDE_FASTA"
    }
  ]
},{
  "accession": "GCA_038986605.1",
  "files": [
    {
      "filePath": "GCA_038986605.1/GCA_038986605.1_ASM3898660v1_genomic.fna",
      "fileType": "GENOMIC_NUCLEOTIDE_FASTA"
    }
  ]
},{
  "accession": "GCA_038986785.1",
  "files": [
    {
      "filePath": "GCA_038986785.1/GCA_038986785.1_ASM3898678v1_genomic.fna",
      "fileType": "GENOMIC_NUCLEOTIDE_FASTA"
    }
  ]
},{
  "accession": "GCA_038986805.1",
  "files": [
    {
      "filePath": "GCA_038986805.1/GCA_038986805.1_ASM3898680v1_genomic.fna",
      "fileType": "GENOMIC_NUCLEOTIDE_FASTA"
    }
  ]
},{
  "accession": "GCA_038987705.1",
  "files": [
    {
      "filePath": "GCA_038987705.1/GCA_038987705.1_ASM3898770v1_genomic.fna",
      "fileType": "GENOMIC_NUCLEOTIDE_FASTA"
    }
  ]
},{
  "accession": "GCA_038988285.1",
  "files": [
    {
      "filePath": "GCA_038988285.1/GCA_038988285.1_ASM3898828v1_genomic.fna",
      "fileType": "GENOMIC_NUCLEOTIDE_FASTA"
    }
  ]
},{
  "accession": "GCA_038988305.1",
  "files": [
    {
      "filePath": "GCA_038988305.1/GCA_038988305.1_ASM3898830v1_genomic.fna",
      "fileType": "GENOMIC_NUCLEOTIDE_FASTA"
    }
  ]
},{
  "accession": "GCA_038989335.1",
  "files": [
    {
      "filePath": "GCA_038989335.1/GCA_038989335.1_ASM3898933v1_genomic.fna",
      "fileType": "GENOMIC_NUCLEOTIDE_FASTA"
    }
  ]
},{
  "accession": "GCA_038989635.1",
  "files": [
    {
      "filePath": "GCA_038989635.1/GCA_038989635.1_ASM3898963v1_genomic.fna",
      "fileType": "GENOMIC_NUCLEOTIDE_FASTA"
    }
  ]
},{
  "accession": "GCA_038989705.1",
  "files": [
    {
      "filePath": "GCA_038989705.1/GCA_038989705.1_ASM3898970v1_genomic.fna",
      "fileType": "GENOMIC_NUCLEOTIDE_FASTA"
    }
  ]
},{
  "accession": "GCA_038989925.1",
  "files": [
    {
      "filePath": "GCA_038989925.1/GCA_038989925.1_ASM3898992v1_genomic.fna",
      "fileType": "GENOMIC_NUCLEOTIDE_FASTA"
    }
  ]
},{
  "accession": "GCA_038989975.1",
  "files": [
    {
      "filePath": "GCA_038989975.1/GCA_038989975.1_ASM3898997v1_genomic.fna",
      "fileType": "GENOMIC_NUCLEOTIDE_FASTA"
    }
  ]
},{
  "accession": "GCA_038991515.1",
  "files": [
    {
      "filePath": "GCA_038991515.1/GCA_038991515.1_ASM3899151v1_genomic.fna",
      "fileType": "GENOMIC_NUCLEOTIDE_FASTA"
    }
  ]
},{
  "accession": "GCA_038991725.1",
  "files": [
    {
      "filePath": "GCA_038991725.1/GCA_038991725.1_ASM3899172v1_genomic.fna",
      "fileType": "GENOMIC_NUCLEOTIDE_FASTA"
    }
  ]
},{
  "accession": "GCA_038992615.1",
  "files": [
    {
      "filePath": "GCA_038992615.1/GCA_038992615.1_ASM3899261v1_genomic.fna",
      "fileType": "GENOMIC_NUCLEOTIDE_FASTA"
    }
  ]
},{
  "accession": "GCA_038993305.1",
  "files": [
    {
      "filePath": "GCA_038993305.1/GCA_038993305.1_ASM3899330v1_genomic.fna",
      "fileType": "GENOMIC_NUCLEOTIDE_FASTA"
    }
  ]
},{
  "accession": "GCA_038993865.1",
  "files": [
    {
      "filePath": "GCA_038993865.1/GCA_038993865.1_ASM3899386v1_genomic.fna",
      "fileType": "GENOMIC_NUCLEOTIDE_FASTA"
    }
  ]
},{
  "accession": "GCA_038994415.1",
  "files": [
    {
      "filePath": "GCA_038994415.1/GCA_038994415.1_ASM3899441v1_genomic.fna",
      "fileType": "GENOMIC_NUCLEOTIDE_FASTA"
    }
  ]
},{
  "accession": "GCA_038994475.1",
  "files": [
    {
      "filePath": "GCA_038994475.1/GCA_038994475.1_ASM3899447v1_genomic.fna",
      "fileType": "GENOMIC_NUCLEOTIDE_FASTA"
    }
  ]
},{
  "accession": "GCA_038996075.1",
  "files": [
    {
      "filePath": "GCA_038996075.1/GCA_038996075.1_ASM3899607v1_genomic.fna",
      "fileType": "GENOMIC_NUCLEOTIDE_FASTA"
    }
  ]
},{
  "accession": "GCA_038997525.1",
  "files": [
    {
      "filePath": "GCA_038997525.1/GCA_038997525.1_ASM3899752v1_genomic.fna",
      "fileType": "GENOMIC_NUCLEOTIDE_FASTA"
    }
  ]
},{
  "accession": "GCA_038998175.1",
  "files": [
    {
      "filePath": "GCA_038998175.1/GCA_038998175.1_ASM3899817v1_genomic.fna",
      "fileType": "GENOMIC_NUCLEOTIDE_FASTA"
    }
  ]
},{
  "accession": "GCA_039009895.1",
  "files": [
    {
      "filePath": "GCA_039009895.1/GCA_039009895.1_ASM3900989v1_genomic.fna",
      "fileType": "GENOMIC_NUCLEOTIDE_FASTA"
    }
  ]
},{
  "accession": "GCA_039014635.1",
  "files": [
    {
      "filePath": "GCA_039014635.1/GCA_039014635.1_ASM3901463v1_genomic.fna",
      "fileType": "GENOMIC_NUCLEOTIDE_FASTA"
    }
  ]
},{
  "accession": "GCA_039014775.1",
  "files": [
    {
      "filePath": "GCA_039014775.1/GCA_039014775.1_ASM3901477v1_genomic.fna",
      "fileType": "GENOMIC_NUCLEOTIDE_FASTA"
    }
  ]
},{
  "accession": "GCA_039015695.1",
  "files": [
    {
      "filePath": "GCA_039015695.1/GCA_039015695.1_ASM3901569v1_genomic.fna",
      "fileType": "GENOMIC_NUCLEOTIDE_FASTA"
    }
  ]
},{
  "accession": "GCA_039015835.1",
  "files": [
    {
      "filePath": "GCA_039015835.1/GCA_039015835.1_ASM3901583v1_genomic.fna",
      "fileType": "GENOMIC_NUCLEOTIDE_FASTA"
    }
  ]
},{
  "accession": "GCA_039016215.1",
  "files": [
    {
      "filePath": "GCA_039016215.1/GCA_039016215.1_ASM3901621v1_genomic.fna",
      "fileType": "GENOMIC_NUCLEOTIDE_FASTA"
    }
  ]
},{
  "accession": "GCA_039020575.1",
  "files": [
    {
      "filePath": "GCA_039020575.1/GCA_039020575.1_ASM3902057v1_genomic.fna",
      "fileType": "GENOMIC_NUCLEOTIDE_FASTA"
    }
  ]
},{
  "accession": "GCA_037915085.1",
  "files": [
    {
      "filePath": "GCA_037915085.1/GCA_037915085.1_ASM3791508v1_genomic.fna",
      "fileType": "GENOMIC_NUCLEOTIDE_FASTA"
    }
  ]
},{
  "accession": "GCA_037915095.1",
  "files": [
    {
      "filePath": "GCA_037915095.1/GCA_037915095.1_ASM3791509v1_genomic.fna",
      "fileType": "GENOMIC_NUCLEOTIDE_FASTA"
    }
  ]
},{
  "accession": "GCA_037917375.1",
  "files": [
    {
      "filePath": "GCA_037917375.1/GCA_037917375.1_ASM3791737v1_genomic.fna",
      "fileType": "GENOMIC_NUCLEOTIDE_FASTA"
    }
  ]
},{
  "accession": "GCA_037917385.1",
  "files": [
    {
      "filePath": "GCA_037917385.1/GCA_037917385.1_ASM3791738v1_genomic.fna",
      "fileType": "GENOMIC_NUCLEOTIDE_FASTA"
    }
  ]
},{
  "accession": "GCA_037917465.1",
  "files": [
    {
      "filePath": "GCA_037917465.1/GCA_037917465.1_ASM3791746v1_genomic.fna",
      "fileType": "GENOMIC_NUCLEOTIDE_FASTA"
    }
  ]
},{
  "accession": "GCA_037917485.1",
  "files": [
    {
      "filePath": "GCA_037917485.1/GCA_037917485.1_ASM3791748v1_genomic.fna",
      "fileType": "GENOMIC_NUCLEOTIDE_FASTA"
    }
  ]
},{
  "accession": "GCA_037917535.1",
  "files": [
    {
      "filePath": "GCA_037917535.1/GCA_037917535.1_ASM3791753v1_genomic.fna",
      "fileType": "GENOMIC_NUCLEOTIDE_FASTA"
    }
  ]
},{
  "accession": "GCA_037917545.1",
  "files": [
    {
      "filePath": "GCA_037917545.1/GCA_037917545.1_ASM3791754v1_genomic.fna",
      "fileType": "GENOMIC_NUCLEOTIDE_FASTA"
    }
  ]
},{
  "accession": "GCA_037917555.1",
  "files": [
    {
      "filePath": "GCA_037917555.1/GCA_037917555.1_ASM3791755v1_genomic.fna",
      "fileType": "GENOMIC_NUCLEOTIDE_FASTA"
    }
  ]
},{
  "accession": "GCA_037917565.1",
  "files": [
    {
      "filePath": "GCA_037917565.1/GCA_037917565.1_ASM3791756v1_genomic.fna",
      "fileType": "GENOMIC_NUCLEOTIDE_FASTA"
    }
  ]
},{
  "accession": "GCA_037917575.1",
  "files": [
    {
      "filePath": "GCA_037917575.1/GCA_037917575.1_ASM3791757v1_genomic.fna",
      "fileType": "GENOMIC_NUCLEOTIDE_FASTA"
    }
  ]
},{
  "accession": "GCA_037917845.1",
  "files": [
    {
      "filePath": "GCA_037917845.1/GCA_037917845.1_ASM3791784v1_genomic.fna",
      "fileType": "GENOMIC_NUCLEOTIDE_FASTA"
    }
  ]
},{
  "accession": "GCA_037917865.1",
  "files": [
    {
      "filePath": "GCA_037917865.1/GCA_037917865.1_ASM3791786v1_genomic.fna",
      "fileType": "GENOMIC_NUCLEOTIDE_FASTA"
    }
  ]
},{
  "accession": "GCA_037918445.1",
  "files": [
    {
      "filePath": "GCA_037918445.1/GCA_037918445.1_ASM3791844v1_genomic.fna",
      "fileType": "GENOMIC_NUCLEOTIDE_FASTA"
    }
  ]
},{
  "accession": "GCA_037918455.1",
  "files": [
    {
      "filePath": "GCA_037918455.1/GCA_037918455.1_ASM3791845v1_genomic.fna",
      "fileType": "GENOMIC_NUCLEOTIDE_FASTA"
    }
  ]
},{
  "accession": "GCA_037918545.1",
  "files": [
    {
      "filePath": "GCA_037918545.1/GCA_037918545.1_ASM3791854v1_genomic.fna",
      "fileType": "GENOMIC_NUCLEOTIDE_FASTA"
    }
  ]
},{
  "accession": "GCA_037918705.1",
  "files": [
    {
      "filePath": "GCA_037918705.1/GCA_037918705.1_ASM3791870v1_genomic.fna",
      "fileType": "GENOMIC_NUCLEOTIDE_FASTA"
    }
  ]
},{
  "accession": "GCA_037918795.1",
  "files": [
    {
      "filePath": "GCA_037918795.1/GCA_037918795.1_ASM3791879v1_genomic.fna",
      "fileType": "GENOMIC_NUCLEOTIDE_FASTA"
    }
  ]
},{
  "accession": "GCA_037918815.1",
  "files": [
    {
      "filePath": "GCA_037918815.1/GCA_037918815.1_ASM3791881v1_genomic.fna",
      "fileType": "GENOMIC_NUCLEOTIDE_FASTA"
    }
  ]
},{
  "accession": "GCA_037918955.1",
  "files": [
    {
      "filePath": "GCA_037918955.1/GCA_037918955.1_ASM3791895v1_genomic.fna",
      "fileType": "GENOMIC_NUCLEOTIDE_FASTA"
    }
  ]
},{
  "accession": "GCA_037918965.1",
  "files": [
    {
      "filePath": "GCA_037918965.1/GCA_037918965.1_ASM3791896v1_genomic.fna",
      "fileType": "GENOMIC_NUCLEOTIDE_FASTA"
    }
  ]
},{
  "accession": "GCA_037920965.1",
  "files": [
    {
      "filePath": "GCA_037920965.1/GCA_037920965.1_ASM3792096v1_genomic.fna",
      "fileType": "GENOMIC_NUCLEOTIDE_FASTA"
    }
  ]
},{
  "accession": "GCA_037920985.1",
  "files": [
    {
      "filePath": "GCA_037920985.1/GCA_037920985.1_ASM3792098v1_genomic.fna",
      "fileType": "GENOMIC_NUCLEOTIDE_FASTA"
    }
  ]
},{
  "accession": "GCA_037920995.1",
  "files": [
    {
      "filePath": "GCA_037920995.1/GCA_037920995.1_ASM3792099v1_genomic.fna",
      "fileType": "GENOMIC_NUCLEOTIDE_FASTA"
    }
  ]
},{
  "accession": "GCA_037921005.1",
  "files": [
    {
      "filePath": "GCA_037921005.1/GCA_037921005.1_ASM3792100v1_genomic.fna",
      "fileType": "GENOMIC_NUCLEOTIDE_FASTA"
    }
  ]
},{
  "accession": "GCA_037921015.1",
  "files": [
    {
      "filePath": "GCA_037921015.1/GCA_037921015.1_ASM3792101v1_genomic.fna",
      "fileType": "GENOMIC_NUCLEOTIDE_FASTA"
    }
  ]
},{
  "accession": "GCA_037921025.1",
  "files": [
    {
      "filePath": "GCA_037921025.1/GCA_037921025.1_ASM3792102v1_genomic.fna",
      "fileType": "GENOMIC_NUCLEOTIDE_FASTA"
    }
  ]
},{
  "accession": "GCA_037921035.1",
  "files": [
    {
      "filePath": "GCA_037921035.1/GCA_037921035.1_ASM3792103v1_genomic.fna",
      "fileType": "GENOMIC_NUCLEOTIDE_FASTA"
    }
  ]
},{
  "accession": "GCA_037921145.1",
  "files": [
    {
      "filePath": "GCA_037921145.1/GCA_037921145.1_ASM3792114v1_genomic.fna",
      "fileType": "GENOMIC_NUCLEOTIDE_FASTA"
    }
  ]
},{
  "accession": "GCA_037921155.1",
  "files": [
    {
      "filePath": "GCA_037921155.1/GCA_037921155.1_ASM3792115v1_genomic.fna",
      "fileType": "GENOMIC_NUCLEOTIDE_FASTA"
    }
  ]
},{
  "accession": "GCA_037921165.1",
  "files": [
    {
      "filePath": "GCA_037921165.1/GCA_037921165.1_ASM3792116v1_genomic.fna",
      "fileType": "GENOMIC_NUCLEOTIDE_FASTA"
    }
  ]
},{
  "accession": "GCA_037921175.1",
  "files": [
    {
      "filePath": "GCA_037921175.1/GCA_037921175.1_ASM3792117v1_genomic.fna",
      "fileType": "GENOMIC_NUCLEOTIDE_FASTA"
    }
  ]
},{
  "accession": "GCA_037921205.1",
  "files": [
    {
      "filePath": "GCA_037921205.1/GCA_037921205.1_ASM3792120v1_genomic.fna",
      "fileType": "GENOMIC_NUCLEOTIDE_FASTA"
    }
  ]
},{
  "accession": "GCA_037921215.1",
  "files": [
    {
      "filePath": "GCA_037921215.1/GCA_037921215.1_ASM3792121v1_genomic.fna",
      "fileType": "GENOMIC_NUCLEOTIDE_FASTA"
    }
  ]
},{
  "accession": "GCA_037921225.1",
  "files": [
    {
      "filePath": "GCA_037921225.1/GCA_037921225.1_ASM3792122v1_genomic.fna",
      "fileType": "GENOMIC_NUCLEOTIDE_FASTA"
    }
  ]
},{
  "accession": "GCA_037921235.1",
  "files": [
    {
      "filePath": "GCA_037921235.1/GCA_037921235.1_ASM3792123v1_genomic.fna",
      "fileType": "GENOMIC_NUCLEOTIDE_FASTA"
    }
  ]
},{
  "accession": "GCA_037921245.1",
  "files": [
    {
      "filePath": "GCA_037921245.1/GCA_037921245.1_ASM3792124v1_genomic.fna",
      "fileType": "GENOMIC_NUCLEOTIDE_FASTA"
    }
  ]
},{
  "accession": "GCA_037921255.1",
  "files": [
    {
      "filePath": "GCA_037921255.1/GCA_037921255.1_ASM3792125v1_genomic.fna",
      "fileType": "GENOMIC_NUCLEOTIDE_FASTA"
    }
  ]
},{
  "accession": "GCA_037921265.1",
  "files": [
    {
      "filePath": "GCA_037921265.1/GCA_037921265.1_ASM3792126v1_genomic.fna",
      "fileType": "GENOMIC_NUCLEOTIDE_FASTA"
    }
  ]
},{
  "accession": "GCA_037921275.1",
  "files": [
    {
      "filePath": "GCA_037921275.1/GCA_037921275.1_ASM3792127v1_genomic.fna",
      "fileType": "GENOMIC_NUCLEOTIDE_FASTA"
    }
  ]
},{
  "accession": "GCA_037921285.1",
  "files": [
    {
      "filePath": "GCA_037921285.1/GCA_037921285.1_ASM3792128v1_genomic.fna",
      "fileType": "GENOMIC_NUCLEOTIDE_FASTA"
    }
  ]
},{
  "accession": "GCA_037921295.1",
  "files": [
    {
      "filePath": "GCA_037921295.1/GCA_037921295.1_ASM3792129v1_genomic.fna",
      "fileType": "GENOMIC_NUCLEOTIDE_FASTA"
    }
  ]
},{
  "accession": "GCA_037921305.1",
  "files": [
    {
      "filePath": "GCA_037921305.1/GCA_037921305.1_ASM3792130v1_genomic.fna",
      "fileType": "GENOMIC_NUCLEOTIDE_FASTA"
    }
  ]
},{
  "accession": "GCA_037921325.1",
  "files": [
    {
      "filePath": "GCA_037921325.1/GCA_037921325.1_ASM3792132v1_genomic.fna",
      "fileType": "GENOMIC_NUCLEOTIDE_FASTA"
    }
  ]
},{
  "accession": "GCA_037921335.1",
  "files": [
    {
      "filePath": "GCA_037921335.1/GCA_037921335.1_ASM3792133v1_genomic.fna",
      "fileType": "GENOMIC_NUCLEOTIDE_FASTA"
    }
  ]
},{
  "accession": "GCA_037921345.1",
  "files": [
    {
      "filePath": "GCA_037921345.1/GCA_037921345.1_ASM3792134v1_genomic.fna",
      "fileType": "GENOMIC_NUCLEOTIDE_FASTA"
    }
  ]
},{
  "accession": "GCA_037921355.1",
  "files": [
    {
      "filePath": "GCA_037921355.1/GCA_037921355.1_ASM3792135v1_genomic.fna",
      "fileType": "GENOMIC_NUCLEOTIDE_FASTA"
    }
  ]
},{
  "accession": "GCA_037921365.1",
  "files": [
    {
      "filePath": "GCA_037921365.1/GCA_037921365.1_ASM3792136v1_genomic.fna",
      "fileType": "GENOMIC_NUCLEOTIDE_FASTA"
    }
  ]
},{
  "accession": "GCA_037921375.1",
  "files": [
    {
      "filePath": "GCA_037921375.1/GCA_037921375.1_ASM3792137v1_genomic.fna",
      "fileType": "GENOMIC_NUCLEOTIDE_FASTA"
    }
  ]
},{
  "accession": "GCA_037921385.1",
  "files": [
    {
      "filePath": "GCA_037921385.1/GCA_037921385.1_ASM3792138v1_genomic.fna",
      "fileType": "GENOMIC_NUCLEOTIDE_FASTA"
    }
  ]
},{
  "accession": "GCA_037921395.1",
  "files": [
    {
      "filePath": "GCA_037921395.1/GCA_037921395.1_ASM3792139v1_genomic.fna",
      "fileType": "GENOMIC_NUCLEOTIDE_FASTA"
    }
  ]
},{
  "accession": "GCA_037921425.1",
  "files": [
    {
      "filePath": "GCA_037921425.1/GCA_037921425.1_ASM3792142v1_genomic.fna",
      "fileType": "GENOMIC_NUCLEOTIDE_FASTA"
    }
  ]
},{
  "accession": "GCA_037921525.1",
  "files": [
    {
      "filePath": "GCA_037921525.1/GCA_037921525.1_ASM3792152v1_genomic.fna",
      "fileType": "GENOMIC_NUCLEOTIDE_FASTA"
    }
  ]
},{
  "accession": "GCA_037921535.1",
  "files": [
    {
      "filePath": "GCA_037921535.1/GCA_037921535.1_ASM3792153v1_genomic.fna",
      "fileType": "GENOMIC_NUCLEOTIDE_FASTA"
    }
  ]
},{
  "accession": "GCA_037922155.1",
  "files": [
    {
      "filePath": "GCA_037922155.1/GCA_037922155.1_ASM3792215v1_genomic.fna",
      "fileType": "GENOMIC_NUCLEOTIDE_FASTA"
    }
  ]
},{
  "accession": "GCA_037922565.1",
  "files": [
    {
      "filePath": "GCA_037922565.1/GCA_037922565.1_ASM3792256v1_genomic.fna",
      "fileType": "GENOMIC_NUCLEOTIDE_FASTA"
    }
  ]
},{
  "accession": "GCA_037922585.1",
  "files": [
    {
      "filePath": "GCA_037922585.1/GCA_037922585.1_ASM3792258v1_genomic.fna",
      "fileType": "GENOMIC_NUCLEOTIDE_FASTA"
    }
  ]
},{
  "accession": "GCA_037924885.1",
  "files": [
    {
      "filePath": "GCA_037924885.1/GCA_037924885.1_ASM3792488v1_genomic.fna",
      "fileType": "GENOMIC_NUCLEOTIDE_FASTA"
    }
  ]
},{
  "accession": "GCA_037930045.1",
  "files": [
    {
      "filePath": "GCA_037930045.1/GCA_037930045.1_ASM3793004v1_genomic.fna",
      "fileType": "GENOMIC_NUCLEOTIDE_FASTA"
    }
  ]
},{
  "accession": "GCA_037930085.1",
  "files": [
    {
      "filePath": "GCA_037930085.1/GCA_037930085.1_ASM3793008v1_genomic.fna",
      "fileType": "GENOMIC_NUCLEOTIDE_FASTA"
    }
  ]
},{
  "accession": "GCA_037931395.1",
  "files": [
    {
      "filePath": "GCA_037931395.1/GCA_037931395.1_ASM3793139v1_genomic.fna",
      "fileType": "GENOMIC_NUCLEOTIDE_FASTA"
    }
  ]
},{
  "accession": "GCA_037932045.1",
  "files": [
    {
      "filePath": "GCA_037932045.1/GCA_037932045.1_ASM3793204v1_genomic.fna",
      "fileType": "GENOMIC_NUCLEOTIDE_FASTA"
    }
  ]
},{
  "accession": "GCA_037932755.1",
  "files": [
    {
      "filePath": "GCA_037932755.1/GCA_037932755.1_ASM3793275v1_genomic.fna",
      "fileType": "GENOMIC_NUCLEOTIDE_FASTA"
    }
  ]
},{
  "accession": "GCA_037932785.1",
  "files": [
    {
      "filePath": "GCA_037932785.1/GCA_037932785.1_ASM3793278v1_genomic.fna",
      "fileType": "GENOMIC_NUCLEOTIDE_FASTA"
    }
  ]
},{
  "accession": "GCA_037933335.1",
  "files": [
    {
      "filePath": "GCA_037933335.1/GCA_037933335.1_ASM3793333v1_genomic.fna",
      "fileType": "GENOMIC_NUCLEOTIDE_FASTA"
    }
  ]
},{
  "accession": "GCA_037935115.1",
  "files": [
    {
      "filePath": "GCA_037935115.1/GCA_037935115.1_ASM3793511v1_genomic.fna",
      "fileType": "GENOMIC_NUCLEOTIDE_FASTA"
    }
  ]
},{
  "accession": "GCA_037935175.1",
  "files": [
    {
      "filePath": "GCA_037935175.1/GCA_037935175.1_ASM3793517v1_genomic.fna",
      "fileType": "GENOMIC_NUCLEOTIDE_FASTA"
    }
  ]
},{
  "accession": "GCA_037937375.1",
  "files": [
    {
      "filePath": "GCA_037937375.1/GCA_037937375.1_ASM3793737v1_genomic.fna",
      "fileType": "GENOMIC_NUCLEOTIDE_FASTA"
    }
  ]
},{
  "accession": "GCA_037937415.1",
  "files": [
    {
      "filePath": "GCA_037937415.1/GCA_037937415.1_ASM3793741v1_genomic.fna",
      "fileType": "GENOMIC_NUCLEOTIDE_FASTA"
    }
  ]
},{
  "accession": "GCA_037937785.1",
  "files": [
    {
      "filePath": "GCA_037937785.1/GCA_037937785.1_ASM3793778v1_genomic.fna",
      "fileType": "GENOMIC_NUCLEOTIDE_FASTA"
    }
  ]
},{
  "accession": "GCA_037940155.1",
  "files": [
    {
      "filePath": "GCA_037940155.1/GCA_037940155.1_ASM3794015v1_genomic.fna",
      "fileType": "GENOMIC_NUCLEOTIDE_FASTA"
    }
  ]
},{
  "accession": "GCA_037940585.1",
  "files": [
    {
      "filePath": "GCA_037940585.1/GCA_037940585.1_ASM3794058v1_genomic.fna",
      "fileType": "GENOMIC_NUCLEOTIDE_FASTA"
    }
  ]
},{
  "accession": "GCA_037943095.1",
  "files": [
    {
      "filePath": "GCA_037943095.1/GCA_037943095.1_ASM3794309v1_genomic.fna",
      "fileType": "GENOMIC_NUCLEOTIDE_FASTA"
    }
  ]
},{
  "accession": "GCA_038156565.1",
  "files": [
    {
      "filePath": "GCA_038156565.1/GCA_038156565.1_ASM3815656v1_genomic.fna",
      "fileType": "GENOMIC_NUCLEOTIDE_FASTA"
    }
  ]
},{
  "accession": "GCA_038156875.1",
  "files": [
    {
      "filePath": "GCA_038156875.1/GCA_038156875.1_ASM3815687v1_genomic.fna",
      "fileType": "GENOMIC_NUCLEOTIDE_FASTA"
    }
  ]
},{
  "accession": "GCA_038157355.1",
  "files": [
    {
      "filePath": "GCA_038157355.1/GCA_038157355.1_ASM3815735v1_genomic.fna",
      "fileType": "GENOMIC_NUCLEOTIDE_FASTA"
    }
  ]
},{
  "accession": "GCA_038157725.1",
  "files": [
    {
      "filePath": "GCA_038157725.1/GCA_038157725.1_ASM3815772v1_genomic.fna",
      "fileType": "GENOMIC_NUCLEOTIDE_FASTA"
    }
  ]
},{
  "accession": "GCA_038157745.1",
  "files": [
    {
      "filePath": "GCA_038157745.1/GCA_038157745.1_ASM3815774v1_genomic.fna",
      "fileType": "GENOMIC_NUCLEOTIDE_FASTA"
    }
  ]
},{
  "accession": "GCA_038158175.1",
  "files": [
    {
      "filePath": "GCA_038158175.1/GCA_038158175.1_ASM3815817v1_genomic.fna",
      "fileType": "GENOMIC_NUCLEOTIDE_FASTA"
    }
  ]
},{
  "accession": "GCA_038158205.1",
  "files": [
    {
      "filePath": "GCA_038158205.1/GCA_038158205.1_ASM3815820v1_genomic.fna",
      "fileType": "GENOMIC_NUCLEOTIDE_FASTA"
    }
  ]
},{
  "accession": "GCA_038159095.1",
  "files": [
    {
      "filePath": "GCA_038159095.1/GCA_038159095.1_ASM3815909v1_genomic.fna",
      "fileType": "GENOMIC_NUCLEOTIDE_FASTA"
    }
  ]
},{
  "accession": "GCA_038159385.1",
  "files": [
    {
      "filePath": "GCA_038159385.1/GCA_038159385.1_ASM3815938v1_genomic.fna",
      "fileType": "GENOMIC_NUCLEOTIDE_FASTA"
    }
  ]
},{
  "accession": "GCA_038159635.1",
  "files": [
    {
      "filePath": "GCA_038159635.1/GCA_038159635.1_ASM3815963v1_genomic.fna",
      "fileType": "GENOMIC_NUCLEOTIDE_FASTA"
    }
  ]
},{
  "accession": "GCA_038159755.1",
  "files": [
    {
      "filePath": "GCA_038159755.1/GCA_038159755.1_ASM3815975v1_genomic.fna",
      "fileType": "GENOMIC_NUCLEOTIDE_FASTA"
    }
  ]
},{
  "accession": "GCA_038159775.1",
  "files": [
    {
      "filePath": "GCA_038159775.1/GCA_038159775.1_ASM3815977v1_genomic.fna",
      "fileType": "GENOMIC_NUCLEOTIDE_FASTA"
    }
  ]
},{
  "accession": "GCA_038160245.1",
  "files": [
    {
      "filePath": "GCA_038160245.1/GCA_038160245.1_ASM3816024v1_genomic.fna",
      "fileType": "GENOMIC_NUCLEOTIDE_FASTA"
    }
  ]
},{
  "accession": "GCA_038160665.1",
  "files": [
    {
      "filePath": "GCA_038160665.1/GCA_038160665.1_ASM3816066v1_genomic.fna",
      "fileType": "GENOMIC_NUCLEOTIDE_FASTA"
    }
  ]
},{
  "accession": "GCA_038160775.1",
  "files": [
    {
      "filePath": "GCA_038160775.1/GCA_038160775.1_ASM3816077v1_genomic.fna",
      "fileType": "GENOMIC_NUCLEOTIDE_FASTA"
    }
  ]
},{
  "accession": "GCA_038161365.1",
  "files": [
    {
      "filePath": "GCA_038161365.1/GCA_038161365.1_ASM3816136v1_genomic.fna",
      "fileType": "GENOMIC_NUCLEOTIDE_FASTA"
    }
  ]
},{
  "accession": "GCA_038171665.1",
  "files": [
    {
      "filePath": "GCA_038171665.1/GCA_038171665.1_ASM3817166v1_genomic.fna",
      "fileType": "GENOMIC_NUCLEOTIDE_FASTA"
    }
  ]
},{
  "accession": "GCA_038171685.1",
  "files": [
    {
      "filePath": "GCA_038171685.1/GCA_038171685.1_ASM3817168v1_genomic.fna",
      "fileType": "GENOMIC_NUCLEOTIDE_FASTA"
    }
  ]
},{
  "accession": "GCA_038171975.1",
  "files": [
    {
      "filePath": "GCA_038171975.1/GCA_038171975.1_ASM3817197v1_genomic.fna",
      "fileType": "GENOMIC_NUCLEOTIDE_FASTA"
    }
  ]
},{
  "accession": "GCA_038171995.1",
  "files": [
    {
      "filePath": "GCA_038171995.1/GCA_038171995.1_ASM3817199v1_genomic.fna",
      "fileType": "GENOMIC_NUCLEOTIDE_FASTA"
    }
  ]
},{
  "accession": "GCA_038172015.1",
  "files": [
    {
      "filePath": "GCA_038172015.1/GCA_038172015.1_ASM3817201v1_genomic.fna",
      "fileType": "GENOMIC_NUCLEOTIDE_FASTA"
    }
  ]
},{
  "accession": "GCA_038172575.1",
  "files": [
    {
      "filePath": "GCA_038172575.1/GCA_038172575.1_ASM3817257v1_genomic.fna",
      "fileType": "GENOMIC_NUCLEOTIDE_FASTA"
    }
  ]
},{
  "accession": "GCA_038172905.1",
  "files": [
    {
      "filePath": "GCA_038172905.1/GCA_038172905.1_ASM3817290v1_genomic.fna",
      "fileType": "GENOMIC_NUCLEOTIDE_FASTA"
    }
  ]
},{
  "accession": "GCA_038172975.1",
  "files": [
    {
      "filePath": "GCA_038172975.1/GCA_038172975.1_ASM3817297v1_genomic.fna",
      "fileType": "GENOMIC_NUCLEOTIDE_FASTA"
    }
  ]
},{
  "accession": "GCA_038173055.1",
  "files": [
    {
      "filePath": "GCA_038173055.1/GCA_038173055.1_ASM3817305v1_genomic.fna",
      "fileType": "GENOMIC_NUCLEOTIDE_FASTA"
    }
  ]
},{
  "accession": "GCA_038173285.1",
  "files": [
    {
      "filePath": "GCA_038173285.1/GCA_038173285.1_ASM3817328v1_genomic.fna",
      "fileType": "GENOMIC_NUCLEOTIDE_FASTA"
    }
  ]
},{
  "accession": "GCA_038173305.1",
  "files": [
    {
      "filePath": "GCA_038173305.1/GCA_038173305.1_ASM3817330v1_genomic.fna",
      "fileType": "GENOMIC_NUCLEOTIDE_FASTA"
    }
  ]
},{
  "accession": "GCA_038173345.1",
  "files": [
    {
      "filePath": "GCA_038173345.1/GCA_038173345.1_ASM3817334v1_genomic.fna",
      "fileType": "GENOMIC_NUCLEOTIDE_FASTA"
    }
  ]
},{
  "accession": "GCA_038173385.1",
  "files": [
    {
      "filePath": "GCA_038173385.1/GCA_038173385.1_ASM3817338v1_genomic.fna",
      "fileType": "GENOMIC_NUCLEOTIDE_FASTA"
    }
  ]
},{
  "accession": "GCA_038173645.1",
  "files": [
    {
      "filePath": "GCA_038173645.1/GCA_038173645.1_ASM3817364v1_genomic.fna",
      "fileType": "GENOMIC_NUCLEOTIDE_FASTA"
    }
  ]
},{
  "accession": "GCA_038173755.1",
  "files": [
    {
      "filePath": "GCA_038173755.1/GCA_038173755.1_ASM3817375v1_genomic.fna",
      "fileType": "GENOMIC_NUCLEOTIDE_FASTA"
    }
  ]
},{
  "accession": "GCA_038173795.1",
  "files": [
    {
      "filePath": "GCA_038173795.1/GCA_038173795.1_ASM3817379v1_genomic.fna",
      "fileType": "GENOMIC_NUCLEOTIDE_FASTA"
    }
  ]
},{
  "accession": "GCA_038173815.1",
  "files": [
    {
      "filePath": "GCA_038173815.1/GCA_038173815.1_ASM3817381v1_genomic.fna",
      "fileType": "GENOMIC_NUCLEOTIDE_FASTA"
    }
  ]
},{
  "accession": "GCA_038173835.1",
  "files": [
    {
      "filePath": "GCA_038173835.1/GCA_038173835.1_ASM3817383v1_genomic.fna",
      "fileType": "GENOMIC_NUCLEOTIDE_FASTA"
    }
  ]
},{
  "accession": "GCA_038174065.1",
  "files": [
    {
      "filePath": "GCA_038174065.1/GCA_038174065.1_ASM3817406v1_genomic.fna",
      "fileType": "GENOMIC_NUCLEOTIDE_FASTA"
    }
  ]
},{
  "accession": "GCA_038174165.1",
  "files": [
    {
      "filePath": "GCA_038174165.1/GCA_038174165.1_ASM3817416v1_genomic.fna",
      "fileType": "GENOMIC_NUCLEOTIDE_FASTA"
    }
  ]
},{
  "accession": "GCA_038174185.1",
  "files": [
    {
      "filePath": "GCA_038174185.1/GCA_038174185.1_ASM3817418v1_genomic.fna",
      "fileType": "GENOMIC_NUCLEOTIDE_FASTA"
    }
  ]
},{
  "accession": "GCA_038174215.1",
  "files": [
    {
      "filePath": "GCA_038174215.1/GCA_038174215.1_ASM3817421v1_genomic.fna",
      "fileType": "GENOMIC_NUCLEOTIDE_FASTA"
    }
  ]
},{
  "accession": "GCA_038174265.1",
  "files": [
    {
      "filePath": "GCA_038174265.1/GCA_038174265.1_ASM3817426v1_genomic.fna",
      "fileType": "GENOMIC_NUCLEOTIDE_FASTA"
    }
  ]
},{
  "accession": "GCA_038174295.1",
  "files": [
    {
      "filePath": "GCA_038174295.1/GCA_038174295.1_ASM3817429v1_genomic.fna",
      "fileType": "GENOMIC_NUCLEOTIDE_FASTA"
    }
  ]
},{
  "accession": "GCA_038174355.1",
  "files": [
    {
      "filePath": "GCA_038174355.1/GCA_038174355.1_ASM3817435v1_genomic.fna",
      "fileType": "GENOMIC_NUCLEOTIDE_FASTA"
    }
  ]
},{
  "accession": "GCA_038174365.1",
  "files": [
    {
      "filePath": "GCA_038174365.1/GCA_038174365.1_ASM3817436v1_genomic.fna",
      "fileType": "GENOMIC_NUCLEOTIDE_FASTA"
    }
  ]
},{
  "accession": "GCA_038174415.1",
  "files": [
    {
      "filePath": "GCA_038174415.1/GCA_038174415.1_ASM3817441v1_genomic.fna",
      "fileType": "GENOMIC_NUCLEOTIDE_FASTA"
    }
  ]
},{
  "accession": "GCA_038174535.1",
  "files": [
    {
      "filePath": "GCA_038174535.1/GCA_038174535.1_ASM3817453v1_genomic.fna",
      "fileType": "GENOMIC_NUCLEOTIDE_FASTA"
    }
  ]
},{
  "accession": "GCA_038174545.1",
  "files": [
    {
      "filePath": "GCA_038174545.1/GCA_038174545.1_ASM3817454v1_genomic.fna",
      "fileType": "GENOMIC_NUCLEOTIDE_FASTA"
    }
  ]
},{
  "accession": "GCA_038174565.1",
  "files": [
    {
      "filePath": "GCA_038174565.1/GCA_038174565.1_ASM3817456v1_genomic.fna",
      "fileType": "GENOMIC_NUCLEOTIDE_FASTA"
    }
  ]
},{
  "accession": "GCA_038174715.1",
  "files": [
    {
      "filePath": "GCA_038174715.1/GCA_038174715.1_ASM3817471v1_genomic.fna",
      "fileType": "GENOMIC_NUCLEOTIDE_FASTA"
    }
  ]
},{
  "accession": "GCA_038174725.1",
  "files": [
    {
      "filePath": "GCA_038174725.1/GCA_038174725.1_ASM3817472v1_genomic.fna",
      "fileType": "GENOMIC_NUCLEOTIDE_FASTA"
    }
  ]
},{
  "accession": "GCA_038175135.1",
  "files": [
    {
      "filePath": "GCA_038175135.1/GCA_038175135.1_ASM3817513v1_genomic.fna",
      "fileType": "GENOMIC_NUCLEOTIDE_FASTA"
    }
  ]
},{
  "accession": "GCA_038175255.1",
  "files": [
    {
      "filePath": "GCA_038175255.1/GCA_038175255.1_ASM3817525v1_genomic.fna",
      "fileType": "GENOMIC_NUCLEOTIDE_FASTA"
    }
  ]
},{
  "accession": "GCA_038175865.1",
  "files": [
    {
      "filePath": "GCA_038175865.1/GCA_038175865.1_ASM3817586v1_genomic.fna",
      "fileType": "GENOMIC_NUCLEOTIDE_FASTA"
    }
  ]
},{
  "accession": "GCA_038175945.1",
  "files": [
    {
      "filePath": "GCA_038175945.1/GCA_038175945.1_ASM3817594v1_genomic.fna",
      "fileType": "GENOMIC_NUCLEOTIDE_FASTA"
    }
  ]
},{
  "accession": "GCA_038176365.1",
  "files": [
    {
      "filePath": "GCA_038176365.1/GCA_038176365.1_ASM3817636v1_genomic.fna",
      "fileType": "GENOMIC_NUCLEOTIDE_FASTA"
    }
  ]
},{
  "accession": "GCA_038176475.1",
  "files": [
    {
      "filePath": "GCA_038176475.1/GCA_038176475.1_ASM3817647v1_genomic.fna",
      "fileType": "GENOMIC_NUCLEOTIDE_FASTA"
    }
  ]
},{
  "accession": "GCA_038176495.1",
  "files": [
    {
      "filePath": "GCA_038176495.1/GCA_038176495.1_ASM3817649v1_genomic.fna",
      "fileType": "GENOMIC_NUCLEOTIDE_FASTA"
    }
  ]
},{
  "accession": "GCA_038176675.1",
  "files": [
    {
      "filePath": "GCA_038176675.1/GCA_038176675.1_ASM3817667v1_genomic.fna",
      "fileType": "GENOMIC_NUCLEOTIDE_FASTA"
    }
  ]
},{
  "accession": "GCA_038176755.1",
  "files": [
    {
      "filePath": "GCA_038176755.1/GCA_038176755.1_ASM3817675v1_genomic.fna",
      "fileType": "GENOMIC_NUCLEOTIDE_FASTA"
    }
  ]
},{
  "accession": "GCA_038176825.1",
  "files": [
    {
      "filePath": "GCA_038176825.1/GCA_038176825.1_ASM3817682v1_genomic.fna",
      "fileType": "GENOMIC_NUCLEOTIDE_FASTA"
    }
  ]
},{
  "accession": "GCA_038176835.1",
  "files": [
    {
      "filePath": "GCA_038176835.1/GCA_038176835.1_ASM3817683v1_genomic.fna",
      "fileType": "GENOMIC_NUCLEOTIDE_FASTA"
    }
  ]
},{
  "accession": "GCA_038176885.1",
  "files": [
    {
      "filePath": "GCA_038176885.1/GCA_038176885.1_ASM3817688v1_genomic.fna",
      "fileType": "GENOMIC_NUCLEOTIDE_FASTA"
    }
  ]
},{
  "accession": "GCA_038176905.1",
  "files": [
    {
      "filePath": "GCA_038176905.1/GCA_038176905.1_ASM3817690v1_genomic.fna",
      "fileType": "GENOMIC_NUCLEOTIDE_FASTA"
    }
  ]
},{
  "accession": "GCA_038177005.1",
  "files": [
    {
      "filePath": "GCA_038177005.1/GCA_038177005.1_ASM3817700v1_genomic.fna",
      "fileType": "GENOMIC_NUCLEOTIDE_FASTA"
    }
  ]
},{
  "accession": "GCA_038177185.1",
  "files": [
    {
      "filePath": "GCA_038177185.1/GCA_038177185.1_ASM3817718v1_genomic.fna",
      "fileType": "GENOMIC_NUCLEOTIDE_FASTA"
    }
  ]
},{
  "accession": "GCA_038177615.1",
  "files": [
    {
      "filePath": "GCA_038177615.1/GCA_038177615.1_ASM3817761v1_genomic.fna",
      "fileType": "GENOMIC_NUCLEOTIDE_FASTA"
    }
  ]
},{
  "accession": "GCA_038177775.1",
  "files": [
    {
      "filePath": "GCA_038177775.1/GCA_038177775.1_ASM3817777v1_genomic.fna",
      "fileType": "GENOMIC_NUCLEOTIDE_FASTA"
    }
  ]
},{
  "accession": "GCA_038178245.1",
  "files": [
    {
      "filePath": "GCA_038178245.1/GCA_038178245.1_ASM3817824v1_genomic.fna",
      "fileType": "GENOMIC_NUCLEOTIDE_FASTA"
    }
  ]
},{
  "accession": "GCA_038178435.1",
  "files": [
    {
      "filePath": "GCA_038178435.1/GCA_038178435.1_ASM3817843v1_genomic.fna",
      "fileType": "GENOMIC_NUCLEOTIDE_FASTA"
    }
  ]
},{
  "accession": "GCA_038178615.1",
  "files": [
    {
      "filePath": "GCA_038178615.1/GCA_038178615.1_ASM3817861v1_genomic.fna",
      "fileType": "GENOMIC_NUCLEOTIDE_FASTA"
    }
  ]
},{
  "accession": "GCA_038179575.1",
  "files": [
    {
      "filePath": "GCA_038179575.1/GCA_038179575.1_ASM3817957v1_genomic.fna",
      "fileType": "GENOMIC_NUCLEOTIDE_FASTA"
    }
  ]
},{
  "accession": "GCA_038179775.1",
  "files": [
    {
      "filePath": "GCA_038179775.1/GCA_038179775.1_ASM3817977v1_genomic.fna",
      "fileType": "GENOMIC_NUCLEOTIDE_FASTA"
    }
  ]
},{
  "accession": "GCA_038180415.1",
  "files": [
    {
      "filePath": "GCA_038180415.1/GCA_038180415.1_ASM3818041v1_genomic.fna",
      "fileType": "GENOMIC_NUCLEOTIDE_FASTA"
    }
  ]
},{
  "accession": "GCA_038181005.1",
  "files": [
    {
      "filePath": "GCA_038181005.1/GCA_038181005.1_ASM3818100v1_genomic.fna",
      "fileType": "GENOMIC_NUCLEOTIDE_FASTA"
    }
  ]
},{
  "accession": "GCA_038181125.1",
  "files": [
    {
      "filePath": "GCA_038181125.1/GCA_038181125.1_ASM3818112v1_genomic.fna",
      "fileType": "GENOMIC_NUCLEOTIDE_FASTA"
    }
  ]
},{
  "accession": "GCA_038181865.1",
  "files": [
    {
      "filePath": "GCA_038181865.1/GCA_038181865.1_ASM3818186v1_genomic.fna",
      "fileType": "GENOMIC_NUCLEOTIDE_FASTA"
    }
  ]
},{
  "accession": "GCA_038182495.1",
  "files": [
    {
      "filePath": "GCA_038182495.1/GCA_038182495.1_ASM3818249v1_genomic.fna",
      "fileType": "GENOMIC_NUCLEOTIDE_FASTA"
    }
  ]
},{
  "accession": "GCA_038183015.1",
  "files": [
    {
      "filePath": "GCA_038183015.1/GCA_038183015.1_ASM3818301v1_genomic.fna",
      "fileType": "GENOMIC_NUCLEOTIDE_FASTA"
    }
  ]
},{
  "accession": "GCA_038183725.1",
  "files": [
    {
      "filePath": "GCA_038183725.1/GCA_038183725.1_ASM3818372v1_genomic.fna",
      "fileType": "GENOMIC_NUCLEOTIDE_FASTA"
    }
  ]
},{
  "accession": "GCA_038186425.1",
  "files": [
    {
      "filePath": "GCA_038186425.1/GCA_038186425.1_ASM3818642v1_genomic.fna",
      "fileType": "GENOMIC_NUCLEOTIDE_FASTA"
    }
  ]
},{
  "accession": "GCA_038186545.1",
  "files": [
    {
      "filePath": "GCA_038186545.1/GCA_038186545.1_ASM3818654v1_genomic.fna",
      "fileType": "GENOMIC_NUCLEOTIDE_FASTA"
    }
  ]
},{
  "accession": "GCA_038186705.1",
  "files": [
    {
      "filePath": "GCA_038186705.1/GCA_038186705.1_ASM3818670v1_genomic.fna",
      "fileType": "GENOMIC_NUCLEOTIDE_FASTA"
    }
  ]
},{
  "accession": "GCA_038187215.1",
  "files": [
    {
      "filePath": "GCA_038187215.1/GCA_038187215.1_ASM3818721v1_genomic.fna",
      "fileType": "GENOMIC_NUCLEOTIDE_FASTA"
    }
  ]
},{
  "accession": "GCA_038187355.1",
  "files": [
    {
      "filePath": "GCA_038187355.1/GCA_038187355.1_ASM3818735v1_genomic.fna",
      "fileType": "GENOMIC_NUCLEOTIDE_FASTA"
    }
  ]
},{
  "accession": "GCA_038187365.1",
  "files": [
    {
      "filePath": "GCA_038187365.1/GCA_038187365.1_ASM3818736v1_genomic.fna",
      "fileType": "GENOMIC_NUCLEOTIDE_FASTA"
    }
  ]
},{
  "accession": "GCA_038195455.1",
  "files": [
    {
      "filePath": "GCA_038195455.1/GCA_038195455.1_ASM3819545v1_genomic.fna",
      "fileType": "GENOMIC_NUCLEOTIDE_FASTA"
    }
  ]
},{
  "accession": "GCA_038195475.1",
  "files": [
    {
      "filePath": "GCA_038195475.1/GCA_038195475.1_ASM3819547v1_genomic.fna",
      "fileType": "GENOMIC_NUCLEOTIDE_FASTA"
    }
  ]
},{
  "accession": "GCA_038195535.1",
  "files": [
    {
      "filePath": "GCA_038195535.1/GCA_038195535.1_ASM3819553v1_genomic.fna",
      "fileType": "GENOMIC_NUCLEOTIDE_FASTA"
    }
  ]
},{
  "accession": "GCA_038195575.1",
  "files": [
    {
      "filePath": "GCA_038195575.1/GCA_038195575.1_ASM3819557v1_genomic.fna",
      "fileType": "GENOMIC_NUCLEOTIDE_FASTA"
    }
  ]
},{
  "accession": "GCA_038196025.1",
  "files": [
    {
      "filePath": "GCA_038196025.1/GCA_038196025.1_ASM3819602v1_genomic.fna",
      "fileType": "GENOMIC_NUCLEOTIDE_FASTA"
    }
  ]
},{
  "accession": "GCA_038196065.1",
  "files": [
    {
      "filePath": "GCA_038196065.1/GCA_038196065.1_ASM3819606v1_genomic.fna",
      "fileType": "GENOMIC_NUCLEOTIDE_FASTA"
    }
  ]
},{
  "accession": "GCA_038196125.1",
  "files": [
    {
      "filePath": "GCA_038196125.1/GCA_038196125.1_ASM3819612v1_genomic.fna",
      "fileType": "GENOMIC_NUCLEOTIDE_FASTA"
    }
  ]
},{
  "accession": "GCA_038196185.1",
  "files": [
    {
      "filePath": "GCA_038196185.1/GCA_038196185.1_ASM3819618v1_genomic.fna",
      "fileType": "GENOMIC_NUCLEOTIDE_FASTA"
    }
  ]
},{
  "accession": "GCA_038197635.1",
  "files": [
    {
      "filePath": "GCA_038197635.1/GCA_038197635.1_ASM3819763v1_genomic.fna",
      "fileType": "GENOMIC_NUCLEOTIDE_FASTA"
    }
  ]
},{
  "accession": "GCA_038208505.1",
  "files": [
    {
      "filePath": "GCA_038208505.1/GCA_038208505.1_ASM3820850v1_genomic.fna",
      "fileType": "GENOMIC_NUCLEOTIDE_FASTA"
    }
  ]
},{
  "accession": "GCA_038208545.1",
  "files": [
    {
      "filePath": "GCA_038208545.1/GCA_038208545.1_ASM3820854v1_genomic.fna",
      "fileType": "GENOMIC_NUCLEOTIDE_FASTA"
    }
  ]
},{
  "accession": "GCA_038208625.1",
  "files": [
    {
      "filePath": "GCA_038208625.1/GCA_038208625.1_ASM3820862v1_genomic.fna",
      "fileType": "GENOMIC_NUCLEOTIDE_FASTA"
    }
  ]
},{
  "accession": "GCA_038208645.1",
  "files": [
    {
      "filePath": "GCA_038208645.1/GCA_038208645.1_ASM3820864v1_genomic.fna",
      "fileType": "GENOMIC_NUCLEOTIDE_FASTA"
    }
  ]
},{
  "accession": "GCA_038209255.1",
  "files": [
    {
      "filePath": "GCA_038209255.1/GCA_038209255.1_ASM3820925v1_genomic.fna",
      "fileType": "GENOMIC_NUCLEOTIDE_FASTA"
    }
  ]
},{
  "accession": "GCA_038209295.1",
  "files": [
    {
      "filePath": "GCA_038209295.1/GCA_038209295.1_ASM3820929v1_genomic.fna",
      "fileType": "GENOMIC_NUCLEOTIDE_FASTA"
    }
  ]
},{
  "accession": "GCA_038209315.1",
  "files": [
    {
      "filePath": "GCA_038209315.1/GCA_038209315.1_ASM3820931v1_genomic.fna",
      "fileType": "GENOMIC_NUCLEOTIDE_FASTA"
    }
  ]
},{
  "accession": "GCA_038209355.1",
  "files": [
    {
      "filePath": "GCA_038209355.1/GCA_038209355.1_ASM3820935v1_genomic.fna",
      "fileType": "GENOMIC_NUCLEOTIDE_FASTA"
    }
  ]
},{
  "accession": "GCA_038221595.1",
  "files": [
    {
      "filePath": "GCA_038221595.1/GCA_038221595.1_ASM3822159v1_genomic.fna",
      "fileType": "GENOMIC_NUCLEOTIDE_FASTA"
    }
  ]
},{
  "accession": "GCA_038227325.1",
  "files": [
    {
      "filePath": "GCA_038227325.1/GCA_038227325.1_ASM3822732v1_genomic.fna",
      "fileType": "GENOMIC_NUCLEOTIDE_FASTA"
    }
  ]
},{
  "accession": "GCA_038227365.1",
  "files": [
    {
      "filePath": "GCA_038227365.1/GCA_038227365.1_ASM3822736v1_genomic.fna",
      "fileType": "GENOMIC_NUCLEOTIDE_FASTA"
    }
  ]
},{
  "accession": "GCA_038227405.1",
  "files": [
    {
      "filePath": "GCA_038227405.1/GCA_038227405.1_ASM3822740v1_genomic.fna",
      "fileType": "GENOMIC_NUCLEOTIDE_FASTA"
    }
  ]
},{
  "accession": "GCA_038228055.1",
  "files": [
    {
      "filePath": "GCA_038228055.1/GCA_038228055.1_ASM3822805v1_genomic.fna",
      "fileType": "GENOMIC_NUCLEOTIDE_FASTA"
    }
  ]
},{
  "accession": "GCA_038228095.1",
  "files": [
    {
      "filePath": "GCA_038228095.1/GCA_038228095.1_ASM3822809v1_genomic.fna",
      "fileType": "GENOMIC_NUCLEOTIDE_FASTA"
    }
  ]
},{
  "accession": "GCA_038228135.1",
  "files": [
    {
      "filePath": "GCA_038228135.1/GCA_038228135.1_ASM3822813v1_genomic.fna",
      "fileType": "GENOMIC_NUCLEOTIDE_FASTA"
    }
  ]
},{
  "accession": "GCA_038228155.1",
  "files": [
    {
      "filePath": "GCA_038228155.1/GCA_038228155.1_ASM3822815v1_genomic.fna",
      "fileType": "GENOMIC_NUCLEOTIDE_FASTA"
    }
  ]
},{
  "accession": "GCA_038228285.1",
  "files": [
    {
      "filePath": "GCA_038228285.1/GCA_038228285.1_ASM3822828v1_genomic.fna",
      "fileType": "GENOMIC_NUCLEOTIDE_FASTA"
    }
  ]
},{
  "accession": "GCA_038228365.1",
  "files": [
    {
      "filePath": "GCA_038228365.1/GCA_038228365.1_ASM3822836v1_genomic.fna",
      "fileType": "GENOMIC_NUCLEOTIDE_FASTA"
    }
  ]
},{
  "accession": "GCA_038228855.1",
  "files": [
    {
      "filePath": "GCA_038228855.1/GCA_038228855.1_ASM3822885v1_genomic.fna",
      "fileType": "GENOMIC_NUCLEOTIDE_FASTA"
    }
  ]
},{
  "accession": "GCA_038250225.1",
  "files": [
    {
      "filePath": "GCA_038250225.1/GCA_038250225.1_ASM3825022v1_genomic.fna",
      "fileType": "GENOMIC_NUCLEOTIDE_FASTA"
    }
  ]
},{
  "accession": "GCA_038251295.1",
  "files": [
    {
      "filePath": "GCA_038251295.1/GCA_038251295.1_ASM3825129v1_genomic.fna",
      "fileType": "GENOMIC_NUCLEOTIDE_FASTA"
    }
  ]
},{
  "accession": "GCA_038251565.1",
  "files": [
    {
      "filePath": "GCA_038251565.1/GCA_038251565.1_ASM3825156v1_genomic.fna",
      "fileType": "GENOMIC_NUCLEOTIDE_FASTA"
    }
  ]
},{
  "accession": "GCA_038251745.1",
  "files": [
    {
      "filePath": "GCA_038251745.1/GCA_038251745.1_ASM3825174v1_genomic.fna",
      "fileType": "GENOMIC_NUCLEOTIDE_FASTA"
    }
  ]
},{
  "accession": "GCA_038254285.1",
  "files": [
    {
      "filePath": "GCA_038254285.1/GCA_038254285.1_ASM3825428v1_genomic.fna",
      "fileType": "GENOMIC_NUCLEOTIDE_FASTA"
    }
  ]
},{
  "accession": "GCA_038255285.1",
  "files": [
    {
      "filePath": "GCA_038255285.1/GCA_038255285.1_ASM3825528v1_genomic.fna",
      "fileType": "GENOMIC_NUCLEOTIDE_FASTA"
    }
  ]
},{
  "accession": "GCA_038255875.1",
  "files": [
    {
      "filePath": "GCA_038255875.1/GCA_038255875.1_ASM3825587v1_genomic.fna",
      "fileType": "GENOMIC_NUCLEOTIDE_FASTA"
    }
  ]
},{
  "accession": "GCA_038257005.1",
  "files": [
    {
      "filePath": "GCA_038257005.1/GCA_038257005.1_ASM3825700v1_genomic.fna",
      "fileType": "GENOMIC_NUCLEOTIDE_FASTA"
    }
  ]
},{
  "accession": "GCA_038257605.1",
  "files": [
    {
      "filePath": "GCA_038257605.1/GCA_038257605.1_ASM3825760v1_genomic.fna",
      "fileType": "GENOMIC_NUCLEOTIDE_FASTA"
    }
  ]
},{
  "accession": "GCA_038258795.1",
  "files": [
    {
      "filePath": "GCA_038258795.1/GCA_038258795.1_ASM3825879v1_genomic.fna",
      "fileType": "GENOMIC_NUCLEOTIDE_FASTA"
    }
  ]
},{
  "accession": "GCA_038260365.1",
  "files": [
    {
      "filePath": "GCA_038260365.1/GCA_038260365.1_ASM3826036v1_genomic.fna",
      "fileType": "GENOMIC_NUCLEOTIDE_FASTA"
    }
  ]
},{
  "accession": "GCA_038261995.1",
  "files": [
    {
      "filePath": "GCA_038261995.1/GCA_038261995.1_ASM3826199v1_genomic.fna",
      "fileType": "GENOMIC_NUCLEOTIDE_FASTA"
    }
  ]
},{
  "accession": "GCA_038263615.1",
  "files": [
    {
      "filePath": "GCA_038263615.1/GCA_038263615.1_ASM3826361v1_genomic.fna",
      "fileType": "GENOMIC_NUCLEOTIDE_FASTA"
    }
  ]
},{
  "accession": "GCA_038264315.1",
  "files": [
    {
      "filePath": "GCA_038264315.1/GCA_038264315.1_ASM3826431v1_genomic.fna",
      "fileType": "GENOMIC_NUCLEOTIDE_FASTA"
    }
  ]
},{
  "accession": "GCA_038265335.1",
  "files": [
    {
      "filePath": "GCA_038265335.1/GCA_038265335.1_ASM3826533v1_genomic.fna",
      "fileType": "GENOMIC_NUCLEOTIDE_FASTA"
    }
  ]
},{
  "accession": "GCA_038265975.1",
  "files": [
    {
      "filePath": "GCA_038265975.1/GCA_038265975.1_ASM3826597v1_genomic.fna",
      "fileType": "GENOMIC_NUCLEOTIDE_FASTA"
    }
  ]
},{
  "accession": "GCA_038266115.1",
  "files": [
    {
      "filePath": "GCA_038266115.1/GCA_038266115.1_ASM3826611v1_genomic.fna",
      "fileType": "GENOMIC_NUCLEOTIDE_FASTA"
    }
  ]
},{
  "accession": "GCA_038266795.1",
  "files": [
    {
      "filePath": "GCA_038266795.1/GCA_038266795.1_ASM3826679v1_genomic.fna",
      "fileType": "GENOMIC_NUCLEOTIDE_FASTA"
    }
  ]
},{
  "accession": "GCA_038266815.1",
  "files": [
    {
      "filePath": "GCA_038266815.1/GCA_038266815.1_ASM3826681v1_genomic.fna",
      "fileType": "GENOMIC_NUCLEOTIDE_FASTA"
    }
  ]
},{
  "accession": "GCA_038267215.1",
  "files": [
    {
      "filePath": "GCA_038267215.1/GCA_038267215.1_ASM3826721v1_genomic.fna",
      "fileType": "GENOMIC_NUCLEOTIDE_FASTA"
    }
  ]
},{
  "accession": "GCA_038267235.1",
  "files": [
    {
      "filePath": "GCA_038267235.1/GCA_038267235.1_ASM3826723v1_genomic.fna",
      "fileType": "GENOMIC_NUCLEOTIDE_FASTA"
    }
  ]
},{
  "accession": "GCA_038267565.1",
  "files": [
    {
      "filePath": "GCA_038267565.1/GCA_038267565.1_ASM3826756v1_genomic.fna",
      "fileType": "GENOMIC_NUCLEOTIDE_FASTA"
    }
  ]
},{
  "accession": "GCA_038267585.1",
  "files": [
    {
      "filePath": "GCA_038267585.1/GCA_038267585.1_ASM3826758v1_genomic.fna",
      "fileType": "GENOMIC_NUCLEOTIDE_FASTA"
    }
  ]
},{
  "accession": "GCA_038267975.1",
  "files": [
    {
      "filePath": "GCA_038267975.1/GCA_038267975.1_ASM3826797v1_genomic.fna",
      "fileType": "GENOMIC_NUCLEOTIDE_FASTA"
    }
  ]
},{
  "accession": "GCA_038267995.1",
  "files": [
    {
      "filePath": "GCA_038267995.1/GCA_038267995.1_ASM3826799v1_genomic.fna",
      "fileType": "GENOMIC_NUCLEOTIDE_FASTA"
    }
  ]
},{
  "accession": "GCA_038269795.1",
  "files": [
    {
      "filePath": "GCA_038269795.1/GCA_038269795.1_ASM3826979v1_genomic.fna",
      "fileType": "GENOMIC_NUCLEOTIDE_FASTA"
    }
  ]
},{
  "accession": "GCA_038271105.1",
  "files": [
    {
      "filePath": "GCA_038271105.1/GCA_038271105.1_ASM3827110v1_genomic.fna",
      "fileType": "GENOMIC_NUCLEOTIDE_FASTA"
    }
  ]
},{
  "accession": "GCA_038271235.1",
  "files": [
    {
      "filePath": "GCA_038271235.1/GCA_038271235.1_ASM3827123v1_genomic.fna",
      "fileType": "GENOMIC_NUCLEOTIDE_FASTA"
    }
  ]
},{
  "accession": "GCA_038271505.1",
  "files": [
    {
      "filePath": "GCA_038271505.1/GCA_038271505.1_ASM3827150v1_genomic.fna",
      "fileType": "GENOMIC_NUCLEOTIDE_FASTA"
    }
  ]
},{
  "accession": "GCA_038271615.1",
  "files": [
    {
      "filePath": "GCA_038271615.1/GCA_038271615.1_ASM3827161v1_genomic.fna",
      "fileType": "GENOMIC_NUCLEOTIDE_FASTA"
    }
  ]
},{
  "accession": "GCA_038271715.1",
  "files": [
    {
      "filePath": "GCA_038271715.1/GCA_038271715.1_ASM3827171v1_genomic.fna",
      "fileType": "GENOMIC_NUCLEOTIDE_FASTA"
    }
  ]
},{
  "accession": "GCA_038272145.1",
  "files": [
    {
      "filePath": "GCA_038272145.1/GCA_038272145.1_ASM3827214v1_genomic.fna",
      "fileType": "GENOMIC_NUCLEOTIDE_FASTA"
    }
  ]
},{
  "accession": "GCA_038273305.1",
  "files": [
    {
      "filePath": "GCA_038273305.1/GCA_038273305.1_ASM3827330v1_genomic.fna",
      "fileType": "GENOMIC_NUCLEOTIDE_FASTA"
    }
  ]
},{
  "accession": "GCA_038273385.1",
  "files": [
    {
      "filePath": "GCA_038273385.1/GCA_038273385.1_ASM3827338v1_genomic.fna",
      "fileType": "GENOMIC_NUCLEOTIDE_FASTA"
    }
  ]
},{
  "accession": "GCA_038273465.1",
  "files": [
    {
      "filePath": "GCA_038273465.1/GCA_038273465.1_ASM3827346v1_genomic.fna",
      "fileType": "GENOMIC_NUCLEOTIDE_FASTA"
    }
  ]
},{
  "accession": "GCA_038273515.1",
  "files": [
    {
      "filePath": "GCA_038273515.1/GCA_038273515.1_ASM3827351v1_genomic.fna",
      "fileType": "GENOMIC_NUCLEOTIDE_FASTA"
    }
  ]
},{
  "accession": "GCA_038273535.1",
  "files": [
    {
      "filePath": "GCA_038273535.1/GCA_038273535.1_ASM3827353v1_genomic.fna",
      "fileType": "GENOMIC_NUCLEOTIDE_FASTA"
    }
  ]
},{
  "accession": "GCA_038273595.1",
  "files": [
    {
      "filePath": "GCA_038273595.1/GCA_038273595.1_ASM3827359v1_genomic.fna",
      "fileType": "GENOMIC_NUCLEOTIDE_FASTA"
    }
  ]
},{
  "accession": "GCA_038274025.1",
  "files": [
    {
      "filePath": "GCA_038274025.1/GCA_038274025.1_ASM3827402v1_genomic.fna",
      "fileType": "GENOMIC_NUCLEOTIDE_FASTA"
    }
  ]
},{
  "accession": "GCA_038274045.1",
  "files": [
    {
      "filePath": "GCA_038274045.1/GCA_038274045.1_ASM3827404v1_genomic.fna",
      "fileType": "GENOMIC_NUCLEOTIDE_FASTA"
    }
  ]
},{
  "accession": "GCA_038274185.1",
  "files": [
    {
      "filePath": "GCA_038274185.1/GCA_038274185.1_ASM3827418v1_genomic.fna",
      "fileType": "GENOMIC_NUCLEOTIDE_FASTA"
    }
  ]
},{
  "accession": "GCA_038276265.1",
  "files": [
    {
      "filePath": "GCA_038276265.1/GCA_038276265.1_ASM3827626v1_genomic.fna",
      "fileType": "GENOMIC_NUCLEOTIDE_FASTA"
    }
  ]
},{
  "accession": "GCA_038276475.1",
  "files": [
    {
      "filePath": "GCA_038276475.1/GCA_038276475.1_ASM3827647v1_genomic.fna",
      "fileType": "GENOMIC_NUCLEOTIDE_FASTA"
    }
  ]
},{
  "accession": "GCA_038276485.1",
  "files": [
    {
      "filePath": "GCA_038276485.1/GCA_038276485.1_ASM3827648v1_genomic.fna",
      "fileType": "GENOMIC_NUCLEOTIDE_FASTA"
    }
  ]
},{
  "accession": "GCA_038276545.1",
  "files": [
    {
      "filePath": "GCA_038276545.1/GCA_038276545.1_ASM3827654v1_genomic.fna",
      "fileType": "GENOMIC_NUCLEOTIDE_FASTA"
    }
  ]
},{
  "accession": "GCA_038276565.1",
  "files": [
    {
      "filePath": "GCA_038276565.1/GCA_038276565.1_ASM3827656v1_genomic.fna",
      "fileType": "GENOMIC_NUCLEOTIDE_FASTA"
    }
  ]
},{
  "accession": "GCA_038277215.1",
  "files": [
    {
      "filePath": "GCA_038277215.1/GCA_038277215.1_ASM3827721v1_genomic.fna",
      "fileType": "GENOMIC_NUCLEOTIDE_FASTA"
    }
  ]
},{
  "accession": "GCA_038277235.1",
  "files": [
    {
      "filePath": "GCA_038277235.1/GCA_038277235.1_ASM3827723v1_genomic.fna",
      "fileType": "GENOMIC_NUCLEOTIDE_FASTA"
    }
  ]
},{
  "accession": "GCA_038277255.1",
  "files": [
    {
      "filePath": "GCA_038277255.1/GCA_038277255.1_ASM3827725v1_genomic.fna",
      "fileType": "GENOMIC_NUCLEOTIDE_FASTA"
    }
  ]
},{
  "accession": "GCA_038284065.1",
  "files": [
    {
      "filePath": "GCA_038284065.1/GCA_038284065.1_ASM3828406v1_genomic.fna",
      "fileType": "GENOMIC_NUCLEOTIDE_FASTA"
    }
  ]
},{
  "accession": "GCA_038284125.1",
  "files": [
    {
      "filePath": "GCA_038284125.1/GCA_038284125.1_ASM3828412v1_genomic.fna",
      "fileType": "GENOMIC_NUCLEOTIDE_FASTA"
    }
  ]
},{
  "accession": "GCA_038284965.1",
  "files": [
    {
      "filePath": "GCA_038284965.1/GCA_038284965.1_ASM3828496v1_genomic.fna",
      "fileType": "GENOMIC_NUCLEOTIDE_FASTA"
    }
  ]
},{
  "accession": "GCA_038452685.1",
  "files": [
    {
      "filePath": "GCA_038452685.1/GCA_038452685.1_ASM3845268v1_genomic.fna",
      "fileType": "GENOMIC_NUCLEOTIDE_FASTA"
    }
  ]
},{
  "accession": "GCA_038452795.1",
  "files": [
    {
      "filePath": "GCA_038452795.1/GCA_038452795.1_ASM3845279v1_genomic.fna",
      "fileType": "GENOMIC_NUCLEOTIDE_FASTA"
    }
  ]
},{
  "accession": "GCA_038453145.1",
  "files": [
    {
      "filePath": "GCA_038453145.1/GCA_038453145.1_ASM3845314v1_genomic.fna",
      "fileType": "GENOMIC_NUCLEOTIDE_FASTA"
    }
  ]
},{
  "accession": "GCA_038453185.1",
  "files": [
    {
      "filePath": "GCA_038453185.1/GCA_038453185.1_ASM3845318v1_genomic.fna",
      "fileType": "GENOMIC_NUCLEOTIDE_FASTA"
    }
  ]
},{
  "accession": "GCA_038453565.1",
  "files": [
    {
      "filePath": "GCA_038453565.1/GCA_038453565.1_ASM3845356v1_genomic.fna",
      "fileType": "GENOMIC_NUCLEOTIDE_FASTA"
    }
  ]
},{
  "accession": "GCA_038453965.1",
  "files": [
    {
      "filePath": "GCA_038453965.1/GCA_038453965.1_ASM3845396v1_genomic.fna",
      "fileType": "GENOMIC_NUCLEOTIDE_FASTA"
    }
  ]
},{
  "accession": "GCA_038454575.1",
  "files": [
    {
      "filePath": "GCA_038454575.1/GCA_038454575.1_ASM3845457v1_genomic.fna",
      "fileType": "GENOMIC_NUCLEOTIDE_FASTA"
    }
  ]
},{
  "accession": "GCA_038455675.1",
  "files": [
    {
      "filePath": "GCA_038455675.1/GCA_038455675.1_ASM3845567v1_genomic.fna",
      "fileType": "GENOMIC_NUCLEOTIDE_FASTA"
    }
  ]
},{
  "accession": "GCA_038455875.1",
  "files": [
    {
      "filePath": "GCA_038455875.1/GCA_038455875.1_ASM3845587v1_genomic.fna",
      "fileType": "GENOMIC_NUCLEOTIDE_FASTA"
    }
  ]
},{
  "accession": "GCA_038456345.1",
  "files": [
    {
      "filePath": "GCA_038456345.1/GCA_038456345.1_ASM3845634v1_genomic.fna",
      "fileType": "GENOMIC_NUCLEOTIDE_FASTA"
    }
  ]
},{
  "accession": "GCA_038456525.1",
  "files": [
    {
      "filePath": "GCA_038456525.1/GCA_038456525.1_ASM3845652v1_genomic.fna",
      "fileType": "GENOMIC_NUCLEOTIDE_FASTA"
    }
  ]
},{
  "accession": "GCA_038457335.1",
  "files": [
    {
      "filePath": "GCA_038457335.1/GCA_038457335.1_ASM3845733v1_genomic.fna",
      "fileType": "GENOMIC_NUCLEOTIDE_FASTA"
    }
  ]
},{
  "accession": "GCA_038457445.1",
  "files": [
    {
      "filePath": "GCA_038457445.1/GCA_038457445.1_ASM3845744v1_genomic.fna",
      "fileType": "GENOMIC_NUCLEOTIDE_FASTA"
    }
  ]
},{
  "accession": "GCA_038457985.1",
  "files": [
    {
      "filePath": "GCA_038457985.1/GCA_038457985.1_ASM3845798v1_genomic.fna",
      "fileType": "GENOMIC_NUCLEOTIDE_FASTA"
    }
  ]
},{
  "accession": "GCA_038458205.1",
  "files": [
    {
      "filePath": "GCA_038458205.1/GCA_038458205.1_ASM3845820v1_genomic.fna",
      "fileType": "GENOMIC_NUCLEOTIDE_FASTA"
    }
  ]
},{
  "accession": "GCA_038458225.1",
  "files": [
    {
      "filePath": "GCA_038458225.1/GCA_038458225.1_ASM3845822v1_genomic.fna",
      "fileType": "GENOMIC_NUCLEOTIDE_FASTA"
    }
  ]
},{
  "accession": "GCA_038458245.1",
  "files": [
    {
      "filePath": "GCA_038458245.1/GCA_038458245.1_ASM3845824v1_genomic.fna",
      "fileType": "GENOMIC_NUCLEOTIDE_FASTA"
    }
  ]
},{
  "accession": "GCA_038458405.1",
  "files": [
    {
      "filePath": "GCA_038458405.1/GCA_038458405.1_ASM3845840v1_genomic.fna",
      "fileType": "GENOMIC_NUCLEOTIDE_FASTA"
    }
  ]
},{
  "accession": "GCA_038458415.1",
  "files": [
    {
      "filePath": "GCA_038458415.1/GCA_038458415.1_ASM3845841v1_genomic.fna",
      "fileType": "GENOMIC_NUCLEOTIDE_FASTA"
    }
  ]
},{
  "accession": "GCA_038458705.1",
  "files": [
    {
      "filePath": "GCA_038458705.1/GCA_038458705.1_ASM3845870v1_genomic.fna",
      "fileType": "GENOMIC_NUCLEOTIDE_FASTA"
    }
  ]
},{
  "accession": "GCA_038458775.1",
  "files": [
    {
      "filePath": "GCA_038458775.1/GCA_038458775.1_ASM3845877v1_genomic.fna",
      "fileType": "GENOMIC_NUCLEOTIDE_FASTA"
    }
  ]
},{
  "accession": "GCA_038458795.1",
  "files": [
    {
      "filePath": "GCA_038458795.1/GCA_038458795.1_ASM3845879v1_genomic.fna",
      "fileType": "GENOMIC_NUCLEOTIDE_FASTA"
    }
  ]
},{
  "accession": "GCA_038458815.1",
  "files": [
    {
      "filePath": "GCA_038458815.1/GCA_038458815.1_ASM3845881v1_genomic.fna",
      "fileType": "GENOMIC_NUCLEOTIDE_FASTA"
    }
  ]
},{
  "accession": "GCA_038458855.1",
  "files": [
    {
      "filePath": "GCA_038458855.1/GCA_038458855.1_ASM3845885v1_genomic.fna",
      "fileType": "GENOMIC_NUCLEOTIDE_FASTA"
    }
  ]
},{
  "accession": "GCA_038458915.1",
  "files": [
    {
      "filePath": "GCA_038458915.1/GCA_038458915.1_ASM3845891v1_genomic.fna",
      "fileType": "GENOMIC_NUCLEOTIDE_FASTA"
    }
  ]
},{
  "accession": "GCA_038458975.1",
  "files": [
    {
      "filePath": "GCA_038458975.1/GCA_038458975.1_ASM3845897v1_genomic.fna",
      "fileType": "GENOMIC_NUCLEOTIDE_FASTA"
    }
  ]
},{
  "accession": "GCA_038459025.1",
  "files": [
    {
      "filePath": "GCA_038459025.1/GCA_038459025.1_ASM3845902v1_genomic.fna",
      "fileType": "GENOMIC_NUCLEOTIDE_FASTA"
    }
  ]
},{
  "accession": "GCA_038459225.1",
  "files": [
    {
      "filePath": "GCA_038459225.1/GCA_038459225.1_ASM3845922v1_genomic.fna",
      "fileType": "GENOMIC_NUCLEOTIDE_FASTA"
    }
  ]
},{
  "accession": "GCA_038459245.1",
  "files": [
    {
      "filePath": "GCA_038459245.1/GCA_038459245.1_ASM3845924v1_genomic.fna",
      "fileType": "GENOMIC_NUCLEOTIDE_FASTA"
    }
  ]
},{
  "accession": "GCA_038459265.1",
  "files": [
    {
      "filePath": "GCA_038459265.1/GCA_038459265.1_ASM3845926v1_genomic.fna",
      "fileType": "GENOMIC_NUCLEOTIDE_FASTA"
    }
  ]
},{
  "accession": "GCA_038459385.1",
  "files": [
    {
      "filePath": "GCA_038459385.1/GCA_038459385.1_ASM3845938v1_genomic.fna",
      "fileType": "GENOMIC_NUCLEOTIDE_FASTA"
    }
  ]
},{
  "accession": "GCA_038459485.1",
  "files": [
    {
      "filePath": "GCA_038459485.1/GCA_038459485.1_ASM3845948v1_genomic.fna",
      "fileType": "GENOMIC_NUCLEOTIDE_FASTA"
    }
  ]
},{
  "accession": "GCA_038459575.1",
  "files": [
    {
      "filePath": "GCA_038459575.1/GCA_038459575.1_ASM3845957v1_genomic.fna",
      "fileType": "GENOMIC_NUCLEOTIDE_FASTA"
    }
  ]
},{
  "accession": "GCA_038459625.1",
  "files": [
    {
      "filePath": "GCA_038459625.1/GCA_038459625.1_ASM3845962v1_genomic.fna",
      "fileType": "GENOMIC_NUCLEOTIDE_FASTA"
    }
  ]
},{
  "accession": "GCA_038459735.1",
  "files": [
    {
      "filePath": "GCA_038459735.1/GCA_038459735.1_ASM3845973v1_genomic.fna",
      "fileType": "GENOMIC_NUCLEOTIDE_FASTA"
    }
  ]
},{
  "accession": "GCA_038459785.1",
  "files": [
    {
      "filePath": "GCA_038459785.1/GCA_038459785.1_ASM3845978v1_genomic.fna",
      "fileType": "GENOMIC_NUCLEOTIDE_FASTA"
    }
  ]
},{
  "accession": "GCA_038459805.1",
  "files": [
    {
      "filePath": "GCA_038459805.1/GCA_038459805.1_ASM3845980v1_genomic.fna",
      "fileType": "GENOMIC_NUCLEOTIDE_FASTA"
    }
  ]
},{
  "accession": "GCA_038460115.1",
  "files": [
    {
      "filePath": "GCA_038460115.1/GCA_038460115.1_ASM3846011v1_genomic.fna",
      "fileType": "GENOMIC_NUCLEOTIDE_FASTA"
    }
  ]
},{
  "accession": "GCA_038460185.1",
  "files": [
    {
      "filePath": "GCA_038460185.1/GCA_038460185.1_ASM3846018v1_genomic.fna",
      "fileType": "GENOMIC_NUCLEOTIDE_FASTA"
    }
  ]
},{
  "accession": "GCA_038460215.1",
  "files": [
    {
      "filePath": "GCA_038460215.1/GCA_038460215.1_ASM3846021v1_genomic.fna",
      "fileType": "GENOMIC_NUCLEOTIDE_FASTA"
    }
  ]
},{
  "accession": "GCA_038460255.1",
  "files": [
    {
      "filePath": "GCA_038460255.1/GCA_038460255.1_ASM3846025v1_genomic.fna",
      "fileType": "GENOMIC_NUCLEOTIDE_FASTA"
    }
  ]
},{
  "accession": "GCA_038460265.1",
  "files": [
    {
      "filePath": "GCA_038460265.1/GCA_038460265.1_ASM3846026v1_genomic.fna",
      "fileType": "GENOMIC_NUCLEOTIDE_FASTA"
    }
  ]
},{
  "accession": "GCA_038460315.1",
  "files": [
    {
      "filePath": "GCA_038460315.1/GCA_038460315.1_ASM3846031v1_genomic.fna",
      "fileType": "GENOMIC_NUCLEOTIDE_FASTA"
    }
  ]
},{
  "accession": "GCA_038460405.1",
  "files": [
    {
      "filePath": "GCA_038460405.1/GCA_038460405.1_ASM3846040v1_genomic.fna",
      "fileType": "GENOMIC_NUCLEOTIDE_FASTA"
    }
  ]
},{
  "accession": "GCA_038460485.1",
  "files": [
    {
      "filePath": "GCA_038460485.1/GCA_038460485.1_ASM3846048v1_genomic.fna",
      "fileType": "GENOMIC_NUCLEOTIDE_FASTA"
    }
  ]
},{
  "accession": "GCA_038460545.1",
  "files": [
    {
      "filePath": "GCA_038460545.1/GCA_038460545.1_ASM3846054v1_genomic.fna",
      "fileType": "GENOMIC_NUCLEOTIDE_FASTA"
    }
  ]
},{
  "accession": "GCA_038460645.1",
  "files": [
    {
      "filePath": "GCA_038460645.1/GCA_038460645.1_ASM3846064v1_genomic.fna",
      "fileType": "GENOMIC_NUCLEOTIDE_FASTA"
    }
  ]
},{
  "accession": "GCA_038460695.1",
  "files": [
    {
      "filePath": "GCA_038460695.1/GCA_038460695.1_ASM3846069v1_genomic.fna",
      "fileType": "GENOMIC_NUCLEOTIDE_FASTA"
    }
  ]
},{
  "accession": "GCA_038460865.1",
  "files": [
    {
      "filePath": "GCA_038460865.1/GCA_038460865.1_ASM3846086v1_genomic.fna",
      "fileType": "GENOMIC_NUCLEOTIDE_FASTA"
    }
  ]
},{
  "accession": "GCA_038460895.1",
  "files": [
    {
      "filePath": "GCA_038460895.1/GCA_038460895.1_ASM3846089v1_genomic.fna",
      "fileType": "GENOMIC_NUCLEOTIDE_FASTA"
    }
  ]
},{
  "accession": "GCA_038461105.1",
  "files": [
    {
      "filePath": "GCA_038461105.1/GCA_038461105.1_ASM3846110v1_genomic.fna",
      "fileType": "GENOMIC_NUCLEOTIDE_FASTA"
    }
  ]
},{
  "accession": "GCA_038461245.1",
  "files": [
    {
      "filePath": "GCA_038461245.1/GCA_038461245.1_ASM3846124v1_genomic.fna",
      "fileType": "GENOMIC_NUCLEOTIDE_FASTA"
    }
  ]
},{
  "accession": "GCA_038461275.1",
  "files": [
    {
      "filePath": "GCA_038461275.1/GCA_038461275.1_ASM3846127v1_genomic.fna",
      "fileType": "GENOMIC_NUCLEOTIDE_FASTA"
    }
  ]
},{
  "accession": "GCA_038461345.1",
  "files": [
    {
      "filePath": "GCA_038461345.1/GCA_038461345.1_ASM3846134v1_genomic.fna",
      "fileType": "GENOMIC_NUCLEOTIDE_FASTA"
    }
  ]
},{
  "accession": "GCA_038461545.1",
  "files": [
    {
      "filePath": "GCA_038461545.1/GCA_038461545.1_ASM3846154v1_genomic.fna",
      "fileType": "GENOMIC_NUCLEOTIDE_FASTA"
    }
  ]
},{
  "accession": "GCA_038461685.1",
  "files": [
    {
      "filePath": "GCA_038461685.1/GCA_038461685.1_ASM3846168v1_genomic.fna",
      "fileType": "GENOMIC_NUCLEOTIDE_FASTA"
    }
  ]
},{
  "accession": "GCA_038461775.1",
  "files": [
    {
      "filePath": "GCA_038461775.1/GCA_038461775.1_ASM3846177v1_genomic.fna",
      "fileType": "GENOMIC_NUCLEOTIDE_FASTA"
    }
  ]
},{
  "accession": "GCA_038461845.1",
  "files": [
    {
      "filePath": "GCA_038461845.1/GCA_038461845.1_ASM3846184v1_genomic.fna",
      "fileType": "GENOMIC_NUCLEOTIDE_FASTA"
    }
  ]
},{
  "accession": "GCA_038462045.1",
  "files": [
    {
      "filePath": "GCA_038462045.1/GCA_038462045.1_ASM3846204v1_genomic.fna",
      "fileType": "GENOMIC_NUCLEOTIDE_FASTA"
    }
  ]
},{
  "accession": "GCA_038462145.1",
  "files": [
    {
      "filePath": "GCA_038462145.1/GCA_038462145.1_ASM3846214v1_genomic.fna",
      "fileType": "GENOMIC_NUCLEOTIDE_FASTA"
    }
  ]
},{
  "accession": "GCA_038462165.1",
  "files": [
    {
      "filePath": "GCA_038462165.1/GCA_038462165.1_ASM3846216v1_genomic.fna",
      "fileType": "GENOMIC_NUCLEOTIDE_FASTA"
    }
  ]
},{
  "accession": "GCA_038462935.1",
  "files": [
    {
      "filePath": "GCA_038462935.1/GCA_038462935.1_ASM3846293v1_genomic.fna",
      "fileType": "GENOMIC_NUCLEOTIDE_FASTA"
    }
  ]
},{
  "accession": "GCA_038462985.1",
  "files": [
    {
      "filePath": "GCA_038462985.1/GCA_038462985.1_ASM3846298v1_genomic.fna",
      "fileType": "GENOMIC_NUCLEOTIDE_FASTA"
    }
  ]
},{
  "accession": "GCA_038463535.1",
  "files": [
    {
      "filePath": "GCA_038463535.1/GCA_038463535.1_ASM3846353v1_genomic.fna",
      "fileType": "GENOMIC_NUCLEOTIDE_FASTA"
    }
  ]
},{
  "accession": "GCA_038463555.1",
  "files": [
    {
      "filePath": "GCA_038463555.1/GCA_038463555.1_ASM3846355v1_genomic.fna",
      "fileType": "GENOMIC_NUCLEOTIDE_FASTA"
    }
  ]
},{
  "accession": "GCA_038464935.1",
  "files": [
    {
      "filePath": "GCA_038464935.1/GCA_038464935.1_ASM3846493v1_genomic.fna",
      "fileType": "GENOMIC_NUCLEOTIDE_FASTA"
    }
  ]
},{
  "accession": "GCA_038465925.1",
  "files": [
    {
      "filePath": "GCA_038465925.1/GCA_038465925.1_ASM3846592v1_genomic.fna",
      "fileType": "GENOMIC_NUCLEOTIDE_FASTA"
    }
  ]
},{
  "accession": "GCA_038468655.1",
  "files": [
    {
      "filePath": "GCA_038468655.1/GCA_038468655.1_ASM3846865v1_genomic.fna",
      "fileType": "GENOMIC_NUCLEOTIDE_FASTA"
    }
  ]
},{
  "accession": "GCA_038470005.1",
  "files": [
    {
      "filePath": "GCA_038470005.1/GCA_038470005.1_ASM3847000v1_genomic.fna",
      "fileType": "GENOMIC_NUCLEOTIDE_FASTA"
    }
  ]
},{
  "accession": "GCA_038470335.1",
  "files": [
    {
      "filePath": "GCA_038470335.1/GCA_038470335.1_ASM3847033v1_genomic.fna",
      "fileType": "GENOMIC_NUCLEOTIDE_FASTA"
    }
  ]
},{
  "accession": "GCA_038470675.1",
  "files": [
    {
      "filePath": "GCA_038470675.1/GCA_038470675.1_ASM3847067v1_genomic.fna",
      "fileType": "GENOMIC_NUCLEOTIDE_FASTA"
    }
  ]
},{
  "accession": "GCA_038471415.1",
  "files": [
    {
      "filePath": "GCA_038471415.1/GCA_038471415.1_ASM3847141v1_genomic.fna",
      "fileType": "GENOMIC_NUCLEOTIDE_FASTA"
    }
  ]
},{
  "accession": "GCA_038471635.1",
  "files": [
    {
      "filePath": "GCA_038471635.1/GCA_038471635.1_ASM3847163v1_genomic.fna",
      "fileType": "GENOMIC_NUCLEOTIDE_FASTA"
    }
  ]
},{
  "accession": "GCA_038471755.1",
  "files": [
    {
      "filePath": "GCA_038471755.1/GCA_038471755.1_ASM3847175v1_genomic.fna",
      "fileType": "GENOMIC_NUCLEOTIDE_FASTA"
    }
  ]
},{
  "accession": "GCA_038472385.1",
  "files": [
    {
      "filePath": "GCA_038472385.1/GCA_038472385.1_ASM3847238v1_genomic.fna",
      "fileType": "GENOMIC_NUCLEOTIDE_FASTA"
    }
  ]
},{
  "accession": "GCA_038472815.1",
  "files": [
    {
      "filePath": "GCA_038472815.1/GCA_038472815.1_ASM3847281v1_genomic.fna",
      "fileType": "GENOMIC_NUCLEOTIDE_FASTA"
    }
  ]
},{
  "accession": "GCA_038473155.1",
  "files": [
    {
      "filePath": "GCA_038473155.1/GCA_038473155.1_ASM3847315v1_genomic.fna",
      "fileType": "GENOMIC_NUCLEOTIDE_FASTA"
    }
  ]
},{
  "accession": "GCA_038473405.1",
  "files": [
    {
      "filePath": "GCA_038473405.1/GCA_038473405.1_ASM3847340v1_genomic.fna",
      "fileType": "GENOMIC_NUCLEOTIDE_FASTA"
    }
  ]
},{
  "accession": "GCA_038473415.1",
  "files": [
    {
      "filePath": "GCA_038473415.1/GCA_038473415.1_ASM3847341v1_genomic.fna",
      "fileType": "GENOMIC_NUCLEOTIDE_FASTA"
    }
  ]
},{
  "accession": "GCA_038473925.1",
  "files": [
    {
      "filePath": "GCA_038473925.1/GCA_038473925.1_ASM3847392v1_genomic.fna",
      "fileType": "GENOMIC_NUCLEOTIDE_FASTA"
    }
  ]
},{
  "accession": "GCA_038474675.1",
  "files": [
    {
      "filePath": "GCA_038474675.1/GCA_038474675.1_ASM3847467v1_genomic.fna",
      "fileType": "GENOMIC_NUCLEOTIDE_FASTA"
    }
  ]
},{
  "accession": "GCA_038474715.1",
  "files": [
    {
      "filePath": "GCA_038474715.1/GCA_038474715.1_ASM3847471v1_genomic.fna",
      "fileType": "GENOMIC_NUCLEOTIDE_FASTA"
    }
  ]
},{
  "accession": "GCA_038474735.1",
  "files": [
    {
      "filePath": "GCA_038474735.1/GCA_038474735.1_ASM3847473v1_genomic.fna",
      "fileType": "GENOMIC_NUCLEOTIDE_FASTA"
    }
  ]
},{
  "accession": "GCA_038474765.1",
  "files": [
    {
      "filePath": "GCA_038474765.1/GCA_038474765.1_ASM3847476v1_genomic.fna",
      "fileType": "GENOMIC_NUCLEOTIDE_FASTA"
    }
  ]
},{
  "accession": "GCA_038474845.1",
  "files": [
    {
      "filePath": "GCA_038474845.1/GCA_038474845.1_ASM3847484v1_genomic.fna",
      "fileType": "GENOMIC_NUCLEOTIDE_FASTA"
    }
  ]
},{
  "accession": "GCA_038475185.1",
  "files": [
    {
      "filePath": "GCA_038475185.1/GCA_038475185.1_ASM3847518v1_genomic.fna",
      "fileType": "GENOMIC_NUCLEOTIDE_FASTA"
    }
  ]
},{
  "accession": "GCA_038475525.1",
  "files": [
    {
      "filePath": "GCA_038475525.1/GCA_038475525.1_ASM3847552v1_genomic.fna",
      "fileType": "GENOMIC_NUCLEOTIDE_FASTA"
    }
  ]
},{
  "accession": "GCA_038475545.1",
  "files": [
    {
      "filePath": "GCA_038475545.1/GCA_038475545.1_ASM3847554v1_genomic.fna",
      "fileType": "GENOMIC_NUCLEOTIDE_FASTA"
    }
  ]
},{
  "accession": "GCA_038475565.1",
  "files": [
    {
      "filePath": "GCA_038475565.1/GCA_038475565.1_ASM3847556v1_genomic.fna",
      "fileType": "GENOMIC_NUCLEOTIDE_FASTA"
    }
  ]
},{
  "accession": "GCA_038475655.1",
  "files": [
    {
      "filePath": "GCA_038475655.1/GCA_038475655.1_ASM3847565v1_genomic.fna",
      "fileType": "GENOMIC_NUCLEOTIDE_FASTA"
    }
  ]
},{
  "accession": "GCA_038477105.1",
  "files": [
    {
      "filePath": "GCA_038477105.1/GCA_038477105.1_ASM3847710v1_genomic.fna",
      "fileType": "GENOMIC_NUCLEOTIDE_FASTA"
    }
  ]
},{
  "accession": "GCA_038481705.1",
  "files": [
    {
      "filePath": "GCA_038481705.1/GCA_038481705.1_ASM3848170v1_genomic.fna",
      "fileType": "GENOMIC_NUCLEOTIDE_FASTA"
    }
  ]
},{
  "accession": "GCA_038481785.1",
  "files": [
    {
      "filePath": "GCA_038481785.1/GCA_038481785.1_ASM3848178v1_genomic.fna",
      "fileType": "GENOMIC_NUCLEOTIDE_FASTA"
    }
  ]
},{
  "accession": "GCA_038490185.1",
  "files": [
    {
      "filePath": "GCA_038490185.1/GCA_038490185.1_ASM3849018v1_genomic.fna",
      "fileType": "GENOMIC_NUCLEOTIDE_FASTA"
    }
  ]
},{
  "accession": "GCA_038490365.1",
  "files": [
    {
      "filePath": "GCA_038490365.1/GCA_038490365.1_ASM3849036v1_genomic.fna",
      "fileType": "GENOMIC_NUCLEOTIDE_FASTA"
    }
  ]
},{
  "accession": "GCA_038490455.1",
  "files": [
    {
      "filePath": "GCA_038490455.1/GCA_038490455.1_ASM3849045v1_genomic.fna",
      "fileType": "GENOMIC_NUCLEOTIDE_FASTA"
    }
  ]
},{
  "accession": "GCA_038490645.1",
  "files": [
    {
      "filePath": "GCA_038490645.1/GCA_038490645.1_ASM3849064v1_genomic.fna",
      "fileType": "GENOMIC_NUCLEOTIDE_FASTA"
    }
  ]
},{
  "accession": "GCA_038492395.1",
  "files": [
    {
      "filePath": "GCA_038492395.1/GCA_038492395.1_ASM3849239v1_genomic.fna",
      "fileType": "GENOMIC_NUCLEOTIDE_FASTA"
    }
  ]
},{
  "accession": "GCA_038493565.1",
  "files": [
    {
      "filePath": "GCA_038493565.1/GCA_038493565.1_ASM3849356v1_genomic.fna",
      "fileType": "GENOMIC_NUCLEOTIDE_FASTA"
    }
  ]
},{
  "accession": "GCA_038494435.1",
  "files": [
    {
      "filePath": "GCA_038494435.1/GCA_038494435.1_ASM3849443v1_genomic.fna",
      "fileType": "GENOMIC_NUCLEOTIDE_FASTA"
    }
  ]
},{
  "accession": "GCA_038495745.1",
  "files": [
    {
      "filePath": "GCA_038495745.1/GCA_038495745.1_ASM3849574v1_genomic.fna",
      "fileType": "GENOMIC_NUCLEOTIDE_FASTA"
    }
  ]
},{
  "accession": "GCA_038495825.1",
  "files": [
    {
      "filePath": "GCA_038495825.1/GCA_038495825.1_ASM3849582v1_genomic.fna",
      "fileType": "GENOMIC_NUCLEOTIDE_FASTA"
    }
  ]
},{
  "accession": "GCA_038496085.1",
  "files": [
    {
      "filePath": "GCA_038496085.1/GCA_038496085.1_ASM3849608v1_genomic.fna",
      "fileType": "GENOMIC_NUCLEOTIDE_FASTA"
    }
  ]
},{
  "accession": "GCA_038496105.1",
  "files": [
    {
      "filePath": "GCA_038496105.1/GCA_038496105.1_ASM3849610v1_genomic.fna",
      "fileType": "GENOMIC_NUCLEOTIDE_FASTA"
    }
  ]
},{
  "accession": "GCA_038496235.1",
  "files": [
    {
      "filePath": "GCA_038496235.1/GCA_038496235.1_ASM3849623v1_genomic.fna",
      "fileType": "GENOMIC_NUCLEOTIDE_FASTA"
    }
  ]
},{
  "accession": "GCA_038496295.1",
  "files": [
    {
      "filePath": "GCA_038496295.1/GCA_038496295.1_ASM3849629v1_genomic.fna",
      "fileType": "GENOMIC_NUCLEOTIDE_FASTA"
    }
  ]
},{
  "accession": "GCA_038496305.1",
  "files": [
    {
      "filePath": "GCA_038496305.1/GCA_038496305.1_ASM3849630v1_genomic.fna",
      "fileType": "GENOMIC_NUCLEOTIDE_FASTA"
    }
  ]
},{
  "accession": "GCA_038496345.1",
  "files": [
    {
      "filePath": "GCA_038496345.1/GCA_038496345.1_ASM3849634v1_genomic.fna",
      "fileType": "GENOMIC_NUCLEOTIDE_FASTA"
    }
  ]
},{
  "accession": "GCA_038496725.1",
  "files": [
    {
      "filePath": "GCA_038496725.1/GCA_038496725.1_ASM3849672v1_genomic.fna",
      "fileType": "GENOMIC_NUCLEOTIDE_FASTA"
    }
  ]
},{
  "accession": "GCA_038496765.1",
  "files": [
    {
      "filePath": "GCA_038496765.1/GCA_038496765.1_ASM3849676v1_genomic.fna",
      "fileType": "GENOMIC_NUCLEOTIDE_FASTA"
    }
  ]
},{
  "accession": "GCA_038496775.1",
  "files": [
    {
      "filePath": "GCA_038496775.1/GCA_038496775.1_ASM3849677v1_genomic.fna",
      "fileType": "GENOMIC_NUCLEOTIDE_FASTA"
    }
  ]
},{
  "accession": "GCA_038496935.1",
  "files": [
    {
      "filePath": "GCA_038496935.1/GCA_038496935.1_ASM3849693v1_genomic.fna",
      "fileType": "GENOMIC_NUCLEOTIDE_FASTA"
    }
  ]
},{
  "accession": "GCA_038497125.1",
  "files": [
    {
      "filePath": "GCA_038497125.1/GCA_038497125.1_ASM3849712v1_genomic.fna",
      "fileType": "GENOMIC_NUCLEOTIDE_FASTA"
    }
  ]
},{
  "accession": "GCA_038497165.1",
  "files": [
    {
      "filePath": "GCA_038497165.1/GCA_038497165.1_ASM3849716v1_genomic.fna",
      "fileType": "GENOMIC_NUCLEOTIDE_FASTA"
    }
  ]
},{
  "accession": "GCA_038497285.1",
  "files": [
    {
      "filePath": "GCA_038497285.1/GCA_038497285.1_ASM3849728v1_genomic.fna",
      "fileType": "GENOMIC_NUCLEOTIDE_FASTA"
    }
  ]
},{
  "accession": "GCA_038497315.1",
  "files": [
    {
      "filePath": "GCA_038497315.1/GCA_038497315.1_ASM3849731v1_genomic.fna",
      "fileType": "GENOMIC_NUCLEOTIDE_FASTA"
    }
  ]
},{
  "accession": "GCA_038497325.1",
  "files": [
    {
      "filePath": "GCA_038497325.1/GCA_038497325.1_ASM3849732v1_genomic.fna",
      "fileType": "GENOMIC_NUCLEOTIDE_FASTA"
    }
  ]
},{
  "accession": "GCA_038497565.1",
  "files": [
    {
      "filePath": "GCA_038497565.1/GCA_038497565.1_ASM3849756v1_genomic.fna",
      "fileType": "GENOMIC_NUCLEOTIDE_FASTA"
    }
  ]
},{
  "accession": "GCA_038497635.1",
  "files": [
    {
      "filePath": "GCA_038497635.1/GCA_038497635.1_ASM3849763v1_genomic.fna",
      "fileType": "GENOMIC_NUCLEOTIDE_FASTA"
    }
  ]
},{
  "accession": "GCA_038497895.1",
  "files": [
    {
      "filePath": "GCA_038497895.1/GCA_038497895.1_ASM3849789v1_genomic.fna",
      "fileType": "GENOMIC_NUCLEOTIDE_FASTA"
    }
  ]
},{
  "accession": "GCA_038497945.1",
  "files": [
    {
      "filePath": "GCA_038497945.1/GCA_038497945.1_ASM3849794v1_genomic.fna",
      "fileType": "GENOMIC_NUCLEOTIDE_FASTA"
    }
  ]
},{
  "accession": "GCA_038497955.1",
  "files": [
    {
      "filePath": "GCA_038497955.1/GCA_038497955.1_ASM3849795v1_genomic.fna",
      "fileType": "GENOMIC_NUCLEOTIDE_FASTA"
    }
  ]
},{
  "accession": "GCA_038498075.1",
  "files": [
    {
      "filePath": "GCA_038498075.1/GCA_038498075.1_ASM3849807v1_genomic.fna",
      "fileType": "GENOMIC_NUCLEOTIDE_FASTA"
    }
  ]
},{
  "accession": "GCA_038498365.1",
  "files": [
    {
      "filePath": "GCA_038498365.1/GCA_038498365.1_ASM3849836v1_genomic.fna",
      "fileType": "GENOMIC_NUCLEOTIDE_FASTA"
    }
  ]
},{
  "accession": "GCA_038498585.1",
  "files": [
    {
      "filePath": "GCA_038498585.1/GCA_038498585.1_ASM3849858v1_genomic.fna",
      "fileType": "GENOMIC_NUCLEOTIDE_FASTA"
    }
  ]
},{
  "accession": "GCA_038498605.1",
  "files": [
    {
      "filePath": "GCA_038498605.1/GCA_038498605.1_ASM3849860v1_genomic.fna",
      "fileType": "GENOMIC_NUCLEOTIDE_FASTA"
    }
  ]
},{
  "accession": "GCA_038498815.1",
  "files": [
    {
      "filePath": "GCA_038498815.1/GCA_038498815.1_ASM3849881v1_genomic.fna",
      "fileType": "GENOMIC_NUCLEOTIDE_FASTA"
    }
  ]
},{
  "accession": "GCA_038498915.1",
  "files": [
    {
      "filePath": "GCA_038498915.1/GCA_038498915.1_ASM3849891v1_genomic.fna",
      "fileType": "GENOMIC_NUCLEOTIDE_FASTA"
    }
  ]
},{
  "accession": "GCA_038499095.1",
  "files": [
    {
      "filePath": "GCA_038499095.1/GCA_038499095.1_ASM3849909v1_genomic.fna",
      "fileType": "GENOMIC_NUCLEOTIDE_FASTA"
    }
  ]
},{
  "accession": "GCA_038499295.1",
  "files": [
    {
      "filePath": "GCA_038499295.1/GCA_038499295.1_ASM3849929v1_genomic.fna",
      "fileType": "GENOMIC_NUCLEOTIDE_FASTA"
    }
  ]
},{
  "accession": "GCA_038499305.1",
  "files": [
    {
      "filePath": "GCA_038499305.1/GCA_038499305.1_ASM3849930v1_genomic.fna",
      "fileType": "GENOMIC_NUCLEOTIDE_FASTA"
    }
  ]
},{
  "accession": "GCA_038499605.1",
  "files": [
    {
      "filePath": "GCA_038499605.1/GCA_038499605.1_ASM3849960v1_genomic.fna",
      "fileType": "GENOMIC_NUCLEOTIDE_FASTA"
    }
  ]
},{
  "accession": "GCA_038499685.1",
  "files": [
    {
      "filePath": "GCA_038499685.1/GCA_038499685.1_ASM3849968v1_genomic.fna",
      "fileType": "GENOMIC_NUCLEOTIDE_FASTA"
    }
  ]
},{
  "accession": "GCA_038499835.1",
  "files": [
    {
      "filePath": "GCA_038499835.1/GCA_038499835.1_ASM3849983v1_genomic.fna",
      "fileType": "GENOMIC_NUCLEOTIDE_FASTA"
    }
  ]
},{
  "accession": "GCA_038499845.1",
  "files": [
    {
      "filePath": "GCA_038499845.1/GCA_038499845.1_ASM3849984v1_genomic.fna",
      "fileType": "GENOMIC_NUCLEOTIDE_FASTA"
    }
  ]
},{
  "accession": "GCA_038499885.1",
  "files": [
    {
      "filePath": "GCA_038499885.1/GCA_038499885.1_ASM3849988v1_genomic.fna",
      "fileType": "GENOMIC_NUCLEOTIDE_FASTA"
    }
  ]
},{
  "accession": "GCA_038499895.1",
  "files": [
    {
      "filePath": "GCA_038499895.1/GCA_038499895.1_ASM3849989v1_genomic.fna",
      "fileType": "GENOMIC_NUCLEOTIDE_FASTA"
    }
  ]
},{
  "accession": "GCA_038500065.1",
  "files": [
    {
      "filePath": "GCA_038500065.1/GCA_038500065.1_ASM3850006v1_genomic.fna",
      "fileType": "GENOMIC_NUCLEOTIDE_FASTA"
    }
  ]
},{
  "accession": "GCA_038500245.1",
  "files": [
    {
      "filePath": "GCA_038500245.1/GCA_038500245.1_ASM3850024v1_genomic.fna",
      "fileType": "GENOMIC_NUCLEOTIDE_FASTA"
    }
  ]
},{
  "accession": "GCA_038500285.1",
  "files": [
    {
      "filePath": "GCA_038500285.1/GCA_038500285.1_ASM3850028v1_genomic.fna",
      "fileType": "GENOMIC_NUCLEOTIDE_FASTA"
    }
  ]
},{
  "accession": "GCA_038500345.1",
  "files": [
    {
      "filePath": "GCA_038500345.1/GCA_038500345.1_ASM3850034v1_genomic.fna",
      "fileType": "GENOMIC_NUCLEOTIDE_FASTA"
    }
  ]
},{
  "accession": "GCA_038500595.1",
  "files": [
    {
      "filePath": "GCA_038500595.1/GCA_038500595.1_ASM3850059v1_genomic.fna",
      "fileType": "GENOMIC_NUCLEOTIDE_FASTA"
    }
  ]
},{
  "accession": "GCA_038500705.1",
  "files": [
    {
      "filePath": "GCA_038500705.1/GCA_038500705.1_ASM3850070v1_genomic.fna",
      "fileType": "GENOMIC_NUCLEOTIDE_FASTA"
    }
  ]
},{
  "accession": "GCA_038500945.1",
  "files": [
    {
      "filePath": "GCA_038500945.1/GCA_038500945.1_ASM3850094v1_genomic.fna",
      "fileType": "GENOMIC_NUCLEOTIDE_FASTA"
    }
  ]
},{
  "accession": "GCA_038501045.1",
  "files": [
    {
      "filePath": "GCA_038501045.1/GCA_038501045.1_ASM3850104v1_genomic.fna",
      "fileType": "GENOMIC_NUCLEOTIDE_FASTA"
    }
  ]
},{
  "accession": "GCA_038502315.1",
  "files": [
    {
      "filePath": "GCA_038502315.1/GCA_038502315.1_ASM3850231v1_genomic.fna",
      "fileType": "GENOMIC_NUCLEOTIDE_FASTA"
    }
  ]
},{
  "accession": "GCA_038502505.1",
  "files": [
    {
      "filePath": "GCA_038502505.1/GCA_038502505.1_ASM3850250v1_genomic.fna",
      "fileType": "GENOMIC_NUCLEOTIDE_FASTA"
    }
  ]
},{
  "accession": "GCA_038502795.1",
  "files": [
    {
      "filePath": "GCA_038502795.1/GCA_038502795.1_ASM3850279v1_genomic.fna",
      "fileType": "GENOMIC_NUCLEOTIDE_FASTA"
    }
  ]
},{
  "accession": "GCA_038503665.1",
  "files": [
    {
      "filePath": "GCA_038503665.1/GCA_038503665.1_ASM3850366v1_genomic.fna",
      "fileType": "GENOMIC_NUCLEOTIDE_FASTA"
    }
  ]
},{
  "accession": "GCA_038503685.1",
  "files": [
    {
      "filePath": "GCA_038503685.1/GCA_038503685.1_ASM3850368v1_genomic.fna",
      "fileType": "GENOMIC_NUCLEOTIDE_FASTA"
    }
  ]
},{
  "accession": "GCA_038504025.1",
  "files": [
    {
      "filePath": "GCA_038504025.1/GCA_038504025.1_ASM3850402v1_genomic.fna",
      "fileType": "GENOMIC_NUCLEOTIDE_FASTA"
    }
  ]
},{
  "accession": "GCA_038504985.1",
  "files": [
    {
      "filePath": "GCA_038504985.1/GCA_038504985.1_ASM3850498v1_genomic.fna",
      "fileType": "GENOMIC_NUCLEOTIDE_FASTA"
    }
  ]
},{
  "accession": "GCA_038505805.1",
  "files": [
    {
      "filePath": "GCA_038505805.1/GCA_038505805.1_ASM3850580v1_genomic.fna",
      "fileType": "GENOMIC_NUCLEOTIDE_FASTA"
    }
  ]
},{
  "accession": "GCA_038506725.1",
  "files": [
    {
      "filePath": "GCA_038506725.1/GCA_038506725.1_ASM3850672v1_genomic.fna",
      "fileType": "GENOMIC_NUCLEOTIDE_FASTA"
    }
  ]
},{
  "accession": "GCA_038507125.1",
  "files": [
    {
      "filePath": "GCA_038507125.1/GCA_038507125.1_ASM3850712v1_genomic.fna",
      "fileType": "GENOMIC_NUCLEOTIDE_FASTA"
    }
  ]
},{
  "accession": "GCA_038507405.1",
  "files": [
    {
      "filePath": "GCA_038507405.1/GCA_038507405.1_ASM3850740v1_genomic.fna",
      "fileType": "GENOMIC_NUCLEOTIDE_FASTA"
    }
  ]
},{
  "accession": "GCA_038507815.1",
  "files": [
    {
      "filePath": "GCA_038507815.1/GCA_038507815.1_ASM3850781v1_genomic.fna",
      "fileType": "GENOMIC_NUCLEOTIDE_FASTA"
    }
  ]
},{
  "accession": "GCA_038508015.1",
  "files": [
    {
      "filePath": "GCA_038508015.1/GCA_038508015.1_ASM3850801v1_genomic.fna",
      "fileType": "GENOMIC_NUCLEOTIDE_FASTA"
    }
  ]
},{
  "accession": "GCA_038508415.1",
  "files": [
    {
      "filePath": "GCA_038508415.1/GCA_038508415.1_ASM3850841v1_genomic.fna",
      "fileType": "GENOMIC_NUCLEOTIDE_FASTA"
    }
  ]
},{
  "accession": "GCA_038508465.1",
  "files": [
    {
      "filePath": "GCA_038508465.1/GCA_038508465.1_ASM3850846v1_genomic.fna",
      "fileType": "GENOMIC_NUCLEOTIDE_FASTA"
    }
  ]
},{
  "accession": "GCA_038520875.1",
  "files": [
    {
      "filePath": "GCA_038520875.1/GCA_038520875.1_ASM3852087v1_genomic.fna",
      "fileType": "GENOMIC_NUCLEOTIDE_FASTA"
    }
  ]
},{
  "accession": "GCA_038522415.1",
  "files": [
    {
      "filePath": "GCA_038522415.1/GCA_038522415.1_ASM3852241v1_genomic.fna",
      "fileType": "GENOMIC_NUCLEOTIDE_FASTA"
    }
  ]
},{
  "accession": "GCA_038529115.1",
  "files": [
    {
      "filePath": "GCA_038529115.1/GCA_038529115.1_ASM3852911v1_genomic.fna",
      "fileType": "GENOMIC_NUCLEOTIDE_FASTA"
    }
  ]
},{
  "accession": "GCA_038530445.1",
  "files": [
    {
      "filePath": "GCA_038530445.1/GCA_038530445.1_ASM3853044v1_genomic.fna",
      "fileType": "GENOMIC_NUCLEOTIDE_FASTA"
    }
  ]
},{
  "accession": "GCA_038532075.1",
  "files": [
    {
      "filePath": "GCA_038532075.1/GCA_038532075.1_ASM3853207v1_genomic.fna",
      "fileType": "GENOMIC_NUCLEOTIDE_FASTA"
    }
  ]
},{
  "accession": "GCA_038535335.1",
  "files": [
    {
      "filePath": "GCA_038535335.1/GCA_038535335.1_ASM3853533v1_genomic.fna",
      "fileType": "GENOMIC_NUCLEOTIDE_FASTA"
    }
  ]
},{
  "accession": "GCA_038535665.1",
  "files": [
    {
      "filePath": "GCA_038535665.1/GCA_038535665.1_ASM3853566v1_genomic.fna",
      "fileType": "GENOMIC_NUCLEOTIDE_FASTA"
    }
  ]
},{
  "accession": "GCA_038537825.1",
  "files": [
    {
      "filePath": "GCA_038537825.1/GCA_038537825.1_ASM3853782v1_genomic.fna",
      "fileType": "GENOMIC_NUCLEOTIDE_FASTA"
    }
  ]
},{
  "accession": "GCA_038537925.1",
  "files": [
    {
      "filePath": "GCA_038537925.1/GCA_038537925.1_ASM3853792v1_genomic.fna",
      "fileType": "GENOMIC_NUCLEOTIDE_FASTA"
    }
  ]
},{
  "accession": "GCA_038538105.1",
  "files": [
    {
      "filePath": "GCA_038538105.1/GCA_038538105.1_ASM3853810v1_genomic.fna",
      "fileType": "GENOMIC_NUCLEOTIDE_FASTA"
    }
  ]
},{
  "accession": "GCA_038538575.1",
  "files": [
    {
      "filePath": "GCA_038538575.1/GCA_038538575.1_ASM3853857v1_genomic.fna",
      "fileType": "GENOMIC_NUCLEOTIDE_FASTA"
    }
  ]
},{
  "accession": "GCA_038538735.1",
  "files": [
    {
      "filePath": "GCA_038538735.1/GCA_038538735.1_ASM3853873v1_genomic.fna",
      "fileType": "GENOMIC_NUCLEOTIDE_FASTA"
    }
  ]
},{
  "accession": "GCA_038538795.1",
  "files": [
    {
      "filePath": "GCA_038538795.1/GCA_038538795.1_ASM3853879v1_genomic.fna",
      "fileType": "GENOMIC_NUCLEOTIDE_FASTA"
    }
  ]
},{
  "accession": "GCA_038538805.1",
  "files": [
    {
      "filePath": "GCA_038538805.1/GCA_038538805.1_ASM3853880v1_genomic.fna",
      "fileType": "GENOMIC_NUCLEOTIDE_FASTA"
    }
  ]
},{
  "accession": "GCA_038539045.1",
  "files": [
    {
      "filePath": "GCA_038539045.1/GCA_038539045.1_ASM3853904v1_genomic.fna",
      "fileType": "GENOMIC_NUCLEOTIDE_FASTA"
    }
  ]
},{
  "accession": "GCA_038539785.1",
  "files": [
    {
      "filePath": "GCA_038539785.1/GCA_038539785.1_ASM3853978v1_genomic.fna",
      "fileType": "GENOMIC_NUCLEOTIDE_FASTA"
    }
  ]
},{
  "accession": "GCA_038539975.1",
  "files": [
    {
      "filePath": "GCA_038539975.1/GCA_038539975.1_ASM3853997v1_genomic.fna",
      "fileType": "GENOMIC_NUCLEOTIDE_FASTA"
    }
  ]
},{
  "accession": "GCA_038541005.1",
  "files": [
    {
      "filePath": "GCA_038541005.1/GCA_038541005.1_ASM3854100v1_genomic.fna",
      "fileType": "GENOMIC_NUCLEOTIDE_FASTA"
    }
  ]
},{
  "accession": "GCA_038541245.1",
  "files": [
    {
      "filePath": "GCA_038541245.1/GCA_038541245.1_ASM3854124v1_genomic.fna",
      "fileType": "GENOMIC_NUCLEOTIDE_FASTA"
    }
  ]
},{
  "accession": "GCA_038541455.1",
  "files": [
    {
      "filePath": "GCA_038541455.1/GCA_038541455.1_ASM3854145v1_genomic.fna",
      "fileType": "GENOMIC_NUCLEOTIDE_FASTA"
    }
  ]
},{
  "accession": "GCA_038541585.1",
  "files": [
    {
      "filePath": "GCA_038541585.1/GCA_038541585.1_ASM3854158v1_genomic.fna",
      "fileType": "GENOMIC_NUCLEOTIDE_FASTA"
    }
  ]
},{
  "accession": "GCA_038542135.1",
  "files": [
    {
      "filePath": "GCA_038542135.1/GCA_038542135.1_ASM3854213v1_genomic.fna",
      "fileType": "GENOMIC_NUCLEOTIDE_FASTA"
    }
  ]
},{
  "accession": "GCA_038542615.1",
  "files": [
    {
      "filePath": "GCA_038542615.1/GCA_038542615.1_ASM3854261v1_genomic.fna",
      "fileType": "GENOMIC_NUCLEOTIDE_FASTA"
    }
  ]
},{
  "accession": "GCA_038542805.1",
  "files": [
    {
      "filePath": "GCA_038542805.1/GCA_038542805.1_ASM3854280v1_genomic.fna",
      "fileType": "GENOMIC_NUCLEOTIDE_FASTA"
    }
  ]
},{
  "accession": "GCA_038543175.1",
  "files": [
    {
      "filePath": "GCA_038543175.1/GCA_038543175.1_ASM3854317v1_genomic.fna",
      "fileType": "GENOMIC_NUCLEOTIDE_FASTA"
    }
  ]
},{
  "accession": "GCA_038543275.1",
  "files": [
    {
      "filePath": "GCA_038543275.1/GCA_038543275.1_ASM3854327v1_genomic.fna",
      "fileType": "GENOMIC_NUCLEOTIDE_FASTA"
    }
  ]
},{
  "accession": "GCA_038543805.1",
  "files": [
    {
      "filePath": "GCA_038543805.1/GCA_038543805.1_ASM3854380v1_genomic.fna",
      "fileType": "GENOMIC_NUCLEOTIDE_FASTA"
    }
  ]
},{
  "accession": "GCA_038543855.1",
  "files": [
    {
      "filePath": "GCA_038543855.1/GCA_038543855.1_ASM3854385v1_genomic.fna",
      "fileType": "GENOMIC_NUCLEOTIDE_FASTA"
    }
  ]
},{
  "accession": "GCA_038544065.1",
  "files": [
    {
      "filePath": "GCA_038544065.1/GCA_038544065.1_ASM3854406v1_genomic.fna",
      "fileType": "GENOMIC_NUCLEOTIDE_FASTA"
    }
  ]
},{
  "accession": "GCA_038544155.1",
  "files": [
    {
      "filePath": "GCA_038544155.1/GCA_038544155.1_ASM3854415v1_genomic.fna",
      "fileType": "GENOMIC_NUCLEOTIDE_FASTA"
    }
  ]
},{
  "accession": "GCA_038544285.1",
  "files": [
    {
      "filePath": "GCA_038544285.1/GCA_038544285.1_ASM3854428v1_genomic.fna",
      "fileType": "GENOMIC_NUCLEOTIDE_FASTA"
    }
  ]
},{
  "accession": "GCA_038544465.1",
  "files": [
    {
      "filePath": "GCA_038544465.1/GCA_038544465.1_ASM3854446v1_genomic.fna",
      "fileType": "GENOMIC_NUCLEOTIDE_FASTA"
    }
  ]
},{
  "accession": "GCA_038544795.1",
  "files": [
    {
      "filePath": "GCA_038544795.1/GCA_038544795.1_ASM3854479v1_genomic.fna",
      "fileType": "GENOMIC_NUCLEOTIDE_FASTA"
    }
  ]
},{
  "accession": "GCA_038544955.1",
  "files": [
    {
      "filePath": "GCA_038544955.1/GCA_038544955.1_ASM3854495v1_genomic.fna",
      "fileType": "GENOMIC_NUCLEOTIDE_FASTA"
    }
  ]
},{
  "accession": "GCA_038545055.1",
  "files": [
    {
      "filePath": "GCA_038545055.1/GCA_038545055.1_ASM3854505v1_genomic.fna",
      "fileType": "GENOMIC_NUCLEOTIDE_FASTA"
    }
  ]
},{
  "accession": "GCA_038545145.1",
  "files": [
    {
      "filePath": "GCA_038545145.1/GCA_038545145.1_ASM3854514v1_genomic.fna",
      "fileType": "GENOMIC_NUCLEOTIDE_FASTA"
    }
  ]
},{
  "accession": "GCA_038545315.1",
  "files": [
    {
      "filePath": "GCA_038545315.1/GCA_038545315.1_ASM3854531v1_genomic.fna",
      "fileType": "GENOMIC_NUCLEOTIDE_FASTA"
    }
  ]
},{
  "accession": "GCA_038545405.1",
  "files": [
    {
      "filePath": "GCA_038545405.1/GCA_038545405.1_ASM3854540v1_genomic.fna",
      "fileType": "GENOMIC_NUCLEOTIDE_FASTA"
    }
  ]
},{
  "accession": "GCA_038545625.1",
  "files": [
    {
      "filePath": "GCA_038545625.1/GCA_038545625.1_ASM3854562v1_genomic.fna",
      "fileType": "GENOMIC_NUCLEOTIDE_FASTA"
    }
  ]
},{
  "accession": "GCA_038545775.1",
  "files": [
    {
      "filePath": "GCA_038545775.1/GCA_038545775.1_ASM3854577v1_genomic.fna",
      "fileType": "GENOMIC_NUCLEOTIDE_FASTA"
    }
  ]
},{
  "accession": "GCA_038546205.1",
  "files": [
    {
      "filePath": "GCA_038546205.1/GCA_038546205.1_ASM3854620v1_genomic.fna",
      "fileType": "GENOMIC_NUCLEOTIDE_FASTA"
    }
  ]
},{
  "accession": "GCA_038546545.1",
  "files": [
    {
      "filePath": "GCA_038546545.1/GCA_038546545.1_ASM3854654v1_genomic.fna",
      "fileType": "GENOMIC_NUCLEOTIDE_FASTA"
    }
  ]
},{
  "accession": "GCA_038546645.1",
  "files": [
    {
      "filePath": "GCA_038546645.1/GCA_038546645.1_ASM3854664v1_genomic.fna",
      "fileType": "GENOMIC_NUCLEOTIDE_FASTA"
    }
  ]
},{
  "accession": "GCA_038547305.1",
  "files": [
    {
      "filePath": "GCA_038547305.1/GCA_038547305.1_ASM3854730v1_genomic.fna",
      "fileType": "GENOMIC_NUCLEOTIDE_FASTA"
    }
  ]
},{
  "accession": "GCA_038547435.1",
  "files": [
    {
      "filePath": "GCA_038547435.1/GCA_038547435.1_ASM3854743v1_genomic.fna",
      "fileType": "GENOMIC_NUCLEOTIDE_FASTA"
    }
  ]
},{
  "accession": "GCA_038547525.1",
  "files": [
    {
      "filePath": "GCA_038547525.1/GCA_038547525.1_ASM3854752v1_genomic.fna",
      "fileType": "GENOMIC_NUCLEOTIDE_FASTA"
    }
  ]
},{
  "accession": "GCA_038547695.1",
  "files": [
    {
      "filePath": "GCA_038547695.1/GCA_038547695.1_ASM3854769v1_genomic.fna",
      "fileType": "GENOMIC_NUCLEOTIDE_FASTA"
    }
  ]
},{
  "accession": "GCA_038547815.1",
  "files": [
    {
      "filePath": "GCA_038547815.1/GCA_038547815.1_ASM3854781v1_genomic.fna",
      "fileType": "GENOMIC_NUCLEOTIDE_FASTA"
    }
  ]
},{
  "accession": "GCA_038548415.1",
  "files": [
    {
      "filePath": "GCA_038548415.1/GCA_038548415.1_ASM3854841v1_genomic.fna",
      "fileType": "GENOMIC_NUCLEOTIDE_FASTA"
    }
  ]
},{
  "accession": "GCA_038549255.1",
  "files": [
    {
      "filePath": "GCA_038549255.1/GCA_038549255.1_ASM3854925v1_genomic.fna",
      "fileType": "GENOMIC_NUCLEOTIDE_FASTA"
    }
  ]
},{
  "accession": "GCA_038549365.1",
  "files": [
    {
      "filePath": "GCA_038549365.1/GCA_038549365.1_ASM3854936v1_genomic.fna",
      "fileType": "GENOMIC_NUCLEOTIDE_FASTA"
    }
  ]
},{
  "accession": "GCA_038550205.1",
  "files": [
    {
      "filePath": "GCA_038550205.1/GCA_038550205.1_ASM3855020v1_genomic.fna",
      "fileType": "GENOMIC_NUCLEOTIDE_FASTA"
    }
  ]
},{
  "accession": "GCA_038550615.1",
  "files": [
    {
      "filePath": "GCA_038550615.1/GCA_038550615.1_ASM3855061v1_genomic.fna",
      "fileType": "GENOMIC_NUCLEOTIDE_FASTA"
    }
  ]
},{
  "accession": "GCA_038550735.1",
  "files": [
    {
      "filePath": "GCA_038550735.1/GCA_038550735.1_ASM3855073v1_genomic.fna",
      "fileType": "GENOMIC_NUCLEOTIDE_FASTA"
    }
  ]
},{
  "accession": "GCA_038551215.1",
  "files": [
    {
      "filePath": "GCA_038551215.1/GCA_038551215.1_ASM3855121v1_genomic.fna",
      "fileType": "GENOMIC_NUCLEOTIDE_FASTA"
    }
  ]
},{
  "accession": "GCA_038551275.1",
  "files": [
    {
      "filePath": "GCA_038551275.1/GCA_038551275.1_ASM3855127v1_genomic.fna",
      "fileType": "GENOMIC_NUCLEOTIDE_FASTA"
    }
  ]
},{
  "accession": "GCA_038551675.1",
  "files": [
    {
      "filePath": "GCA_038551675.1/GCA_038551675.1_ASM3855167v1_genomic.fna",
      "fileType": "GENOMIC_NUCLEOTIDE_FASTA"
    }
  ]
},{
  "accession": "GCA_038552155.1",
  "files": [
    {
      "filePath": "GCA_038552155.1/GCA_038552155.1_ASM3855215v1_genomic.fna",
      "fileType": "GENOMIC_NUCLEOTIDE_FASTA"
    }
  ]
},{
  "accession": "GCA_038553335.1",
  "files": [
    {
      "filePath": "GCA_038553335.1/GCA_038553335.1_ASM3855333v1_genomic.fna",
      "fileType": "GENOMIC_NUCLEOTIDE_FASTA"
    }
  ]
},{
  "accession": "GCA_038553445.1",
  "files": [
    {
      "filePath": "GCA_038553445.1/GCA_038553445.1_ASM3855344v1_genomic.fna",
      "fileType": "GENOMIC_NUCLEOTIDE_FASTA"
    }
  ]
},{
  "accession": "GCA_038553745.1",
  "files": [
    {
      "filePath": "GCA_038553745.1/GCA_038553745.1_ASM3855374v1_genomic.fna",
      "fileType": "GENOMIC_NUCLEOTIDE_FASTA"
    }
  ]
},{
  "accession": "GCA_038554165.1",
  "files": [
    {
      "filePath": "GCA_038554165.1/GCA_038554165.1_ASM3855416v1_genomic.fna",
      "fileType": "GENOMIC_NUCLEOTIDE_FASTA"
    }
  ]
},{
  "accession": "GCA_038554455.1",
  "files": [
    {
      "filePath": "GCA_038554455.1/GCA_038554455.1_ASM3855445v1_genomic.fna",
      "fileType": "GENOMIC_NUCLEOTIDE_FASTA"
    }
  ]
},{
  "accession": "GCA_038554675.1",
  "files": [
    {
      "filePath": "GCA_038554675.1/GCA_038554675.1_ASM3855467v1_genomic.fna",
      "fileType": "GENOMIC_NUCLEOTIDE_FASTA"
    }
  ]
},{
  "accession": "GCA_038555475.1",
  "files": [
    {
      "filePath": "GCA_038555475.1/GCA_038555475.1_ASM3855547v1_genomic.fna",
      "fileType": "GENOMIC_NUCLEOTIDE_FASTA"
    }
  ]
},{
  "accession": "GCA_038556695.1",
  "files": [
    {
      "filePath": "GCA_038556695.1/GCA_038556695.1_ASM3855669v1_genomic.fna",
      "fileType": "GENOMIC_NUCLEOTIDE_FASTA"
    }
  ]
},{
  "accession": "GCA_038557275.1",
  "files": [
    {
      "filePath": "GCA_038557275.1/GCA_038557275.1_ASM3855727v1_genomic.fna",
      "fileType": "GENOMIC_NUCLEOTIDE_FASTA"
    }
  ]
},{
  "accession": "GCA_038558495.1",
  "files": [
    {
      "filePath": "GCA_038558495.1/GCA_038558495.1_ASM3855849v1_genomic.fna",
      "fileType": "GENOMIC_NUCLEOTIDE_FASTA"
    }
  ]
},{
  "accession": "GCA_038558615.1",
  "files": [
    {
      "filePath": "GCA_038558615.1/GCA_038558615.1_ASM3855861v1_genomic.fna",
      "fileType": "GENOMIC_NUCLEOTIDE_FASTA"
    }
  ]
},{
  "accession": "GCA_038558875.1",
  "files": [
    {
      "filePath": "GCA_038558875.1/GCA_038558875.1_ASM3855887v1_genomic.fna",
      "fileType": "GENOMIC_NUCLEOTIDE_FASTA"
    }
  ]
},{
  "accession": "GCA_038559465.1",
  "files": [
    {
      "filePath": "GCA_038559465.1/GCA_038559465.1_ASM3855946v1_genomic.fna",
      "fileType": "GENOMIC_NUCLEOTIDE_FASTA"
    }
  ]
},{
  "accession": "GCA_038559535.1",
  "files": [
    {
      "filePath": "GCA_038559535.1/GCA_038559535.1_ASM3855953v1_genomic.fna",
      "fileType": "GENOMIC_NUCLEOTIDE_FASTA"
    }
  ]
},{
  "accession": "GCA_038559845.1",
  "files": [
    {
      "filePath": "GCA_038559845.1/GCA_038559845.1_ASM3855984v1_genomic.fna",
      "fileType": "GENOMIC_NUCLEOTIDE_FASTA"
    }
  ]
},{
  "accession": "GCA_038560145.1",
  "files": [
    {
      "filePath": "GCA_038560145.1/GCA_038560145.1_ASM3856014v1_genomic.fna",
      "fileType": "GENOMIC_NUCLEOTIDE_FASTA"
    }
  ]
},{
  "accession": "GCA_038561125.1",
  "files": [
    {
      "filePath": "GCA_038561125.1/GCA_038561125.1_ASM3856112v1_genomic.fna",
      "fileType": "GENOMIC_NUCLEOTIDE_FASTA"
    }
  ]
},{
  "accession": "GCA_038563185.1",
  "files": [
    {
      "filePath": "GCA_038563185.1/GCA_038563185.1_ASM3856318v1_genomic.fna",
      "fileType": "GENOMIC_NUCLEOTIDE_FASTA"
    }
  ]
},{
  "accession": "GCA_038563335.1",
  "files": [
    {
      "filePath": "GCA_038563335.1/GCA_038563335.1_ASM3856333v1_genomic.fna",
      "fileType": "GENOMIC_NUCLEOTIDE_FASTA"
    }
  ]
},{
  "accession": "GCA_038564205.1",
  "files": [
    {
      "filePath": "GCA_038564205.1/GCA_038564205.1_ASM3856420v1_genomic.fna",
      "fileType": "GENOMIC_NUCLEOTIDE_FASTA"
    }
  ]
},{
  "accession": "GCA_038564475.1",
  "files": [
    {
      "filePath": "GCA_038564475.1/GCA_038564475.1_ASM3856447v1_genomic.fna",
      "fileType": "GENOMIC_NUCLEOTIDE_FASTA"
    }
  ]
},{
  "accession": "GCA_038564705.1",
  "files": [
    {
      "filePath": "GCA_038564705.1/GCA_038564705.1_ASM3856470v1_genomic.fna",
      "fileType": "GENOMIC_NUCLEOTIDE_FASTA"
    }
  ]
},{
  "accession": "GCA_038564725.1",
  "files": [
    {
      "filePath": "GCA_038564725.1/GCA_038564725.1_ASM3856472v1_genomic.fna",
      "fileType": "GENOMIC_NUCLEOTIDE_FASTA"
    }
  ]
},{
  "accession": "GCA_038565435.1",
  "files": [
    {
      "filePath": "GCA_038565435.1/GCA_038565435.1_ASM3856543v1_genomic.fna",
      "fileType": "GENOMIC_NUCLEOTIDE_FASTA"
    }
  ]
},{
  "accession": "GCA_038565555.1",
  "files": [
    {
      "filePath": "GCA_038565555.1/GCA_038565555.1_ASM3856555v1_genomic.fna",
      "fileType": "GENOMIC_NUCLEOTIDE_FASTA"
    }
  ]
},{
  "accession": "GCA_038566145.1",
  "files": [
    {
      "filePath": "GCA_038566145.1/GCA_038566145.1_ASM3856614v1_genomic.fna",
      "fileType": "GENOMIC_NUCLEOTIDE_FASTA"
    }
  ]
},{
  "accession": "GCA_038566325.1",
  "files": [
    {
      "filePath": "GCA_038566325.1/GCA_038566325.1_ASM3856632v1_genomic.fna",
      "fileType": "GENOMIC_NUCLEOTIDE_FASTA"
    }
  ]
},{
  "accession": "GCA_038566555.1",
  "files": [
    {
      "filePath": "GCA_038566555.1/GCA_038566555.1_ASM3856655v1_genomic.fna",
      "fileType": "GENOMIC_NUCLEOTIDE_FASTA"
    }
  ]
},{
  "accession": "GCA_038566575.1",
  "files": [
    {
      "filePath": "GCA_038566575.1/GCA_038566575.1_ASM3856657v1_genomic.fna",
      "fileType": "GENOMIC_NUCLEOTIDE_FASTA"
    }
  ]
},{
  "accession": "GCA_038566675.1",
  "files": [
    {
      "filePath": "GCA_038566675.1/GCA_038566675.1_ASM3856667v1_genomic.fna",
      "fileType": "GENOMIC_NUCLEOTIDE_FASTA"
    }
  ]
},{
  "accession": "GCA_038566695.1",
  "files": [
    {
      "filePath": "GCA_038566695.1/GCA_038566695.1_ASM3856669v1_genomic.fna",
      "fileType": "GENOMIC_NUCLEOTIDE_FASTA"
    }
  ]
},{
  "accession": "GCA_038566975.1",
  "files": [
    {
      "filePath": "GCA_038566975.1/GCA_038566975.1_ASM3856697v1_genomic.fna",
      "fileType": "GENOMIC_NUCLEOTIDE_FASTA"
    }
  ]
},{
  "accession": "GCA_038566995.1",
  "files": [
    {
      "filePath": "GCA_038566995.1/GCA_038566995.1_ASM3856699v1_genomic.fna",
      "fileType": "GENOMIC_NUCLEOTIDE_FASTA"
    }
  ]
},{
  "accession": "GCA_038567095.1",
  "files": [
    {
      "filePath": "GCA_038567095.1/GCA_038567095.1_ASM3856709v1_genomic.fna",
      "fileType": "GENOMIC_NUCLEOTIDE_FASTA"
    }
  ]
},{
  "accession": "GCA_038567115.1",
  "files": [
    {
      "filePath": "GCA_038567115.1/GCA_038567115.1_ASM3856711v1_genomic.fna",
      "fileType": "GENOMIC_NUCLEOTIDE_FASTA"
    }
  ]
},{
  "accession": "GCA_038567145.1",
  "files": [
    {
      "filePath": "GCA_038567145.1/GCA_038567145.1_ASM3856714v1_genomic.fna",
      "fileType": "GENOMIC_NUCLEOTIDE_FASTA"
    }
  ]
},{
  "accession": "GCA_038567255.1",
  "files": [
    {
      "filePath": "GCA_038567255.1/GCA_038567255.1_ASM3856725v1_genomic.fna",
      "fileType": "GENOMIC_NUCLEOTIDE_FASTA"
    }
  ]
},{
  "accession": "GCA_038567795.1",
  "files": [
    {
      "filePath": "GCA_038567795.1/GCA_038567795.1_ASM3856779v1_genomic.fna",
      "fileType": "GENOMIC_NUCLEOTIDE_FASTA"
    }
  ]
},{
  "accession": "GCA_038567845.1",
  "files": [
    {
      "filePath": "GCA_038567845.1/GCA_038567845.1_ASM3856784v1_genomic.fna",
      "fileType": "GENOMIC_NUCLEOTIDE_FASTA"
    }
  ]
},{
  "accession": "GCA_038567905.1",
  "files": [
    {
      "filePath": "GCA_038567905.1/GCA_038567905.1_ASM3856790v1_genomic.fna",
      "fileType": "GENOMIC_NUCLEOTIDE_FASTA"
    }
  ]
},{
  "accession": "GCA_038567975.1",
  "files": [
    {
      "filePath": "GCA_038567975.1/GCA_038567975.1_ASM3856797v1_genomic.fna",
      "fileType": "GENOMIC_NUCLEOTIDE_FASTA"
    }
  ]
},{
  "accession": "GCA_038568005.1",
  "files": [
    {
      "filePath": "GCA_038568005.1/GCA_038568005.1_ASM3856800v1_genomic.fna",
      "fileType": "GENOMIC_NUCLEOTIDE_FASTA"
    }
  ]
},{
  "accession": "GCA_038568245.1",
  "files": [
    {
      "filePath": "GCA_038568245.1/GCA_038568245.1_ASM3856824v1_genomic.fna",
      "fileType": "GENOMIC_NUCLEOTIDE_FASTA"
    }
  ]
},{
  "accession": "GCA_038568405.1",
  "files": [
    {
      "filePath": "GCA_038568405.1/GCA_038568405.1_ASM3856840v1_genomic.fna",
      "fileType": "GENOMIC_NUCLEOTIDE_FASTA"
    }
  ]
},{
  "accession": "GCA_038568495.1",
  "files": [
    {
      "filePath": "GCA_038568495.1/GCA_038568495.1_ASM3856849v1_genomic.fna",
      "fileType": "GENOMIC_NUCLEOTIDE_FASTA"
    }
  ]
},{
  "accession": "GCA_038568625.1",
  "files": [
    {
      "filePath": "GCA_038568625.1/GCA_038568625.1_ASM3856862v1_genomic.fna",
      "fileType": "GENOMIC_NUCLEOTIDE_FASTA"
    }
  ]
},{
  "accession": "GCA_038568995.1",
  "files": [
    {
      "filePath": "GCA_038568995.1/GCA_038568995.1_ASM3856899v1_genomic.fna",
      "fileType": "GENOMIC_NUCLEOTIDE_FASTA"
    }
  ]
},{
  "accession": "GCA_038569115.1",
  "files": [
    {
      "filePath": "GCA_038569115.1/GCA_038569115.1_ASM3856911v1_genomic.fna",
      "fileType": "GENOMIC_NUCLEOTIDE_FASTA"
    }
  ]
},{
  "accession": "GCA_038569205.1",
  "files": [
    {
      "filePath": "GCA_038569205.1/GCA_038569205.1_ASM3856920v1_genomic.fna",
      "fileType": "GENOMIC_NUCLEOTIDE_FASTA"
    }
  ]
},{
  "accession": "GCA_038569535.1",
  "files": [
    {
      "filePath": "GCA_038569535.1/GCA_038569535.1_ASM3856953v1_genomic.fna",
      "fileType": "GENOMIC_NUCLEOTIDE_FASTA"
    }
  ]
},{
  "accession": "GCA_038569555.1",
  "files": [
    {
      "filePath": "GCA_038569555.1/GCA_038569555.1_ASM3856955v1_genomic.fna",
      "fileType": "GENOMIC_NUCLEOTIDE_FASTA"
    }
  ]
},{
  "accession": "GCA_038569935.1",
  "files": [
    {
      "filePath": "GCA_038569935.1/GCA_038569935.1_ASM3856993v1_genomic.fna",
      "fileType": "GENOMIC_NUCLEOTIDE_FASTA"
    }
  ]
},{
  "accession": "GCA_038570125.1",
  "files": [
    {
      "filePath": "GCA_038570125.1/GCA_038570125.1_ASM3857012v1_genomic.fna",
      "fileType": "GENOMIC_NUCLEOTIDE_FASTA"
    }
  ]
},{
  "accession": "GCA_038570505.1",
  "files": [
    {
      "filePath": "GCA_038570505.1/GCA_038570505.1_ASM3857050v1_genomic.fna",
      "fileType": "GENOMIC_NUCLEOTIDE_FASTA"
    }
  ]
},{
  "accession": "GCA_038570515.1",
  "files": [
    {
      "filePath": "GCA_038570515.1/GCA_038570515.1_ASM3857051v1_genomic.fna",
      "fileType": "GENOMIC_NUCLEOTIDE_FASTA"
    }
  ]
},{
  "accession": "GCA_038570655.1",
  "files": [
    {
      "filePath": "GCA_038570655.1/GCA_038570655.1_ASM3857065v1_genomic.fna",
      "fileType": "GENOMIC_NUCLEOTIDE_FASTA"
    }
  ]
},{
  "accession": "GCA_038570665.1",
  "files": [
    {
      "filePath": "GCA_038570665.1/GCA_038570665.1_ASM3857066v1_genomic.fna",
      "fileType": "GENOMIC_NUCLEOTIDE_FASTA"
    }
  ]
},{
  "accession": "GCA_038570735.1",
  "files": [
    {
      "filePath": "GCA_038570735.1/GCA_038570735.1_ASM3857073v1_genomic.fna",
      "fileType": "GENOMIC_NUCLEOTIDE_FASTA"
    }
  ]
},{
  "accession": "GCA_038570885.1",
  "files": [
    {
      "filePath": "GCA_038570885.1/GCA_038570885.1_ASM3857088v1_genomic.fna",
      "fileType": "GENOMIC_NUCLEOTIDE_FASTA"
    }
  ]
},{
  "accession": "GCA_038570905.1",
  "files": [
    {
      "filePath": "GCA_038570905.1/GCA_038570905.1_ASM3857090v1_genomic.fna",
      "fileType": "GENOMIC_NUCLEOTIDE_FASTA"
    }
  ]
},{
  "accession": "GCA_038571105.1",
  "files": [
    {
      "filePath": "GCA_038571105.1/GCA_038571105.1_ASM3857110v1_genomic.fna",
      "fileType": "GENOMIC_NUCLEOTIDE_FASTA"
    }
  ]
},{
  "accession": "GCA_038571175.1",
  "files": [
    {
      "filePath": "GCA_038571175.1/GCA_038571175.1_ASM3857117v1_genomic.fna",
      "fileType": "GENOMIC_NUCLEOTIDE_FASTA"
    }
  ]
},{
  "accession": "GCA_038571445.1",
  "files": [
    {
      "filePath": "GCA_038571445.1/GCA_038571445.1_ASM3857144v1_genomic.fna",
      "fileType": "GENOMIC_NUCLEOTIDE_FASTA"
    }
  ]
},{
  "accession": "GCA_038572815.1",
  "files": [
    {
      "filePath": "GCA_038572815.1/GCA_038572815.1_ASM3857281v1_genomic.fna",
      "fileType": "GENOMIC_NUCLEOTIDE_FASTA"
    }
  ]
},{
  "accession": "GCA_038572825.1",
  "files": [
    {
      "filePath": "GCA_038572825.1/GCA_038572825.1_ASM3857282v1_genomic.fna",
      "fileType": "GENOMIC_NUCLEOTIDE_FASTA"
    }
  ]
},{
  "accession": "GCA_038572835.1",
  "files": [
    {
      "filePath": "GCA_038572835.1/GCA_038572835.1_ASM3857283v1_genomic.fna",
      "fileType": "GENOMIC_NUCLEOTIDE_FASTA"
    }
  ]
},{
  "accession": "GCA_038572915.1",
  "files": [
    {
      "filePath": "GCA_038572915.1/GCA_038572915.1_ASM3857291v1_genomic.fna",
      "fileType": "GENOMIC_NUCLEOTIDE_FASTA"
    }
  ]
},{
  "accession": "GCA_038573105.1",
  "files": [
    {
      "filePath": "GCA_038573105.1/GCA_038573105.1_ASM3857310v1_genomic.fna",
      "fileType": "GENOMIC_NUCLEOTIDE_FASTA"
    }
  ]
},{
  "accession": "GCA_038573125.1",
  "files": [
    {
      "filePath": "GCA_038573125.1/GCA_038573125.1_ASM3857312v1_genomic.fna",
      "fileType": "GENOMIC_NUCLEOTIDE_FASTA"
    }
  ]
},{
  "accession": "GCA_038573345.1",
  "files": [
    {
      "filePath": "GCA_038573345.1/GCA_038573345.1_ASM3857334v1_genomic.fna",
      "fileType": "GENOMIC_NUCLEOTIDE_FASTA"
    }
  ]
},{
  "accession": "GCA_038573805.1",
  "files": [
    {
      "filePath": "GCA_038573805.1/GCA_038573805.1_ASM3857380v1_genomic.fna",
      "fileType": "GENOMIC_NUCLEOTIDE_FASTA"
    }
  ]
},{
  "accession": "GCA_038574635.1",
  "files": [
    {
      "filePath": "GCA_038574635.1/GCA_038574635.1_ASM3857463v1_genomic.fna",
      "fileType": "GENOMIC_NUCLEOTIDE_FASTA"
    }
  ]
},{
  "accession": "GCA_038574705.1",
  "files": [
    {
      "filePath": "GCA_038574705.1/GCA_038574705.1_ASM3857470v1_genomic.fna",
      "fileType": "GENOMIC_NUCLEOTIDE_FASTA"
    }
  ]
},{
  "accession": "GCA_038575005.1",
  "files": [
    {
      "filePath": "GCA_038575005.1/GCA_038575005.1_ASM3857500v1_genomic.fna",
      "fileType": "GENOMIC_NUCLEOTIDE_FASTA"
    }
  ]
},{
  "accession": "GCA_038575505.1",
  "files": [
    {
      "filePath": "GCA_038575505.1/GCA_038575505.1_ASM3857550v1_genomic.fna",
      "fileType": "GENOMIC_NUCLEOTIDE_FASTA"
    }
  ]
},{
  "accession": "GCA_038575655.1",
  "files": [
    {
      "filePath": "GCA_038575655.1/GCA_038575655.1_ASM3857565v1_genomic.fna",
      "fileType": "GENOMIC_NUCLEOTIDE_FASTA"
    }
  ]
},{
  "accession": "GCA_038575705.1",
  "files": [
    {
      "filePath": "GCA_038575705.1/GCA_038575705.1_ASM3857570v1_genomic.fna",
      "fileType": "GENOMIC_NUCLEOTIDE_FASTA"
    }
  ]
},{
  "accession": "GCA_038575725.1",
  "files": [
    {
      "filePath": "GCA_038575725.1/GCA_038575725.1_ASM3857572v1_genomic.fna",
      "fileType": "GENOMIC_NUCLEOTIDE_FASTA"
    }
  ]
},{
  "accession": "GCA_038575815.1",
  "files": [
    {
      "filePath": "GCA_038575815.1/GCA_038575815.1_ASM3857581v1_genomic.fna",
      "fileType": "GENOMIC_NUCLEOTIDE_FASTA"
    }
  ]
},{
  "accession": "GCA_038575845.1",
  "files": [
    {
      "filePath": "GCA_038575845.1/GCA_038575845.1_ASM3857584v1_genomic.fna",
      "fileType": "GENOMIC_NUCLEOTIDE_FASTA"
    }
  ]
},{
  "accession": "GCA_038576235.1",
  "files": [
    {
      "filePath": "GCA_038576235.1/GCA_038576235.1_ASM3857623v1_genomic.fna",
      "fileType": "GENOMIC_NUCLEOTIDE_FASTA"
    }
  ]
},{
  "accession": "GCA_038576255.1",
  "files": [
    {
      "filePath": "GCA_038576255.1/GCA_038576255.1_ASM3857625v1_genomic.fna",
      "fileType": "GENOMIC_NUCLEOTIDE_FASTA"
    }
  ]
},{
  "accession": "GCA_038576375.1",
  "files": [
    {
      "filePath": "GCA_038576375.1/GCA_038576375.1_ASM3857637v1_genomic.fna",
      "fileType": "GENOMIC_NUCLEOTIDE_FASTA"
    }
  ]
},{
  "accession": "GCA_038576645.1",
  "files": [
    {
      "filePath": "GCA_038576645.1/GCA_038576645.1_ASM3857664v1_genomic.fna",
      "fileType": "GENOMIC_NUCLEOTIDE_FASTA"
    }
  ]
},{
  "accession": "GCA_038577585.1",
  "files": [
    {
      "filePath": "GCA_038577585.1/GCA_038577585.1_ASM3857758v1_genomic.fna",
      "fileType": "GENOMIC_NUCLEOTIDE_FASTA"
    }
  ]
},{
  "accession": "GCA_038577645.1",
  "files": [
    {
      "filePath": "GCA_038577645.1/GCA_038577645.1_ASM3857764v1_genomic.fna",
      "fileType": "GENOMIC_NUCLEOTIDE_FASTA"
    }
  ]
},{
  "accession": "GCA_038577865.1",
  "files": [
    {
      "filePath": "GCA_038577865.1/GCA_038577865.1_ASM3857786v1_genomic.fna",
      "fileType": "GENOMIC_NUCLEOTIDE_FASTA"
    }
  ]
},{
  "accession": "GCA_038577955.1",
  "files": [
    {
      "filePath": "GCA_038577955.1/GCA_038577955.1_ASM3857795v1_genomic.fna",
      "fileType": "GENOMIC_NUCLEOTIDE_FASTA"
    }
  ]
},{
  "accession": "GCA_038578005.1",
  "files": [
    {
      "filePath": "GCA_038578005.1/GCA_038578005.1_ASM3857800v1_genomic.fna",
      "fileType": "GENOMIC_NUCLEOTIDE_FASTA"
    }
  ]
},{
  "accession": "GCA_038578015.1",
  "files": [
    {
      "filePath": "GCA_038578015.1/GCA_038578015.1_ASM3857801v1_genomic.fna",
      "fileType": "GENOMIC_NUCLEOTIDE_FASTA"
    }
  ]
},{
  "accession": "GCA_038578045.1",
  "files": [
    {
      "filePath": "GCA_038578045.1/GCA_038578045.1_ASM3857804v1_genomic.fna",
      "fileType": "GENOMIC_NUCLEOTIDE_FASTA"
    }
  ]
},{
  "accession": "GCA_038578095.1",
  "files": [
    {
      "filePath": "GCA_038578095.1/GCA_038578095.1_ASM3857809v1_genomic.fna",
      "fileType": "GENOMIC_NUCLEOTIDE_FASTA"
    }
  ]
},{
  "accession": "GCA_038578425.1",
  "files": [
    {
      "filePath": "GCA_038578425.1/GCA_038578425.1_ASM3857842v1_genomic.fna",
      "fileType": "GENOMIC_NUCLEOTIDE_FASTA"
    }
  ]
},{
  "accession": "GCA_038578445.1",
  "files": [
    {
      "filePath": "GCA_038578445.1/GCA_038578445.1_ASM3857844v1_genomic.fna",
      "fileType": "GENOMIC_NUCLEOTIDE_FASTA"
    }
  ]
},{
  "accession": "GCA_038578555.1",
  "files": [
    {
      "filePath": "GCA_038578555.1/GCA_038578555.1_ASM3857855v1_genomic.fna",
      "fileType": "GENOMIC_NUCLEOTIDE_FASTA"
    }
  ]
},{
  "accession": "GCA_038578585.1",
  "files": [
    {
      "filePath": "GCA_038578585.1/GCA_038578585.1_ASM3857858v1_genomic.fna",
      "fileType": "GENOMIC_NUCLEOTIDE_FASTA"
    }
  ]
},{
  "accession": "GCA_038578605.1",
  "files": [
    {
      "filePath": "GCA_038578605.1/GCA_038578605.1_ASM3857860v1_genomic.fna",
      "fileType": "GENOMIC_NUCLEOTIDE_FASTA"
    }
  ]
},{
  "accession": "GCA_038578725.1",
  "files": [
    {
      "filePath": "GCA_038578725.1/GCA_038578725.1_ASM3857872v1_genomic.fna",
      "fileType": "GENOMIC_NUCLEOTIDE_FASTA"
    }
  ]
},{
  "accession": "GCA_038578745.1",
  "files": [
    {
      "filePath": "GCA_038578745.1/GCA_038578745.1_ASM3857874v1_genomic.fna",
      "fileType": "GENOMIC_NUCLEOTIDE_FASTA"
    }
  ]
},{
  "accession": "GCA_038578755.1",
  "files": [
    {
      "filePath": "GCA_038578755.1/GCA_038578755.1_ASM3857875v1_genomic.fna",
      "fileType": "GENOMIC_NUCLEOTIDE_FASTA"
    }
  ]
},{
  "accession": "GCA_038578795.1",
  "files": [
    {
      "filePath": "GCA_038578795.1/GCA_038578795.1_ASM3857879v1_genomic.fna",
      "fileType": "GENOMIC_NUCLEOTIDE_FASTA"
    }
  ]
},{
  "accession": "GCA_038579215.1",
  "files": [
    {
      "filePath": "GCA_038579215.1/GCA_038579215.1_ASM3857921v1_genomic.fna",
      "fileType": "GENOMIC_NUCLEOTIDE_FASTA"
    }
  ]
},{
  "accession": "GCA_038579515.1",
  "files": [
    {
      "filePath": "GCA_038579515.1/GCA_038579515.1_ASM3857951v1_genomic.fna",
      "fileType": "GENOMIC_NUCLEOTIDE_FASTA"
    }
  ]
},{
  "accession": "GCA_038579575.1",
  "files": [
    {
      "filePath": "GCA_038579575.1/GCA_038579575.1_ASM3857957v1_genomic.fna",
      "fileType": "GENOMIC_NUCLEOTIDE_FASTA"
    }
  ]
},{
  "accession": "GCA_038579765.1",
  "files": [
    {
      "filePath": "GCA_038579765.1/GCA_038579765.1_ASM3857976v1_genomic.fna",
      "fileType": "GENOMIC_NUCLEOTIDE_FASTA"
    }
  ]
},{
  "accession": "GCA_038580005.1",
  "files": [
    {
      "filePath": "GCA_038580005.1/GCA_038580005.1_ASM3858000v1_genomic.fna",
      "fileType": "GENOMIC_NUCLEOTIDE_FASTA"
    }
  ]
},{
  "accession": "GCA_038580165.1",
  "files": [
    {
      "filePath": "GCA_038580165.1/GCA_038580165.1_ASM3858016v1_genomic.fna",
      "fileType": "GENOMIC_NUCLEOTIDE_FASTA"
    }
  ]
},{
  "accession": "GCA_038580265.1",
  "files": [
    {
      "filePath": "GCA_038580265.1/GCA_038580265.1_ASM3858026v1_genomic.fna",
      "fileType": "GENOMIC_NUCLEOTIDE_FASTA"
    }
  ]
},{
  "accession": "GCA_038580345.1",
  "files": [
    {
      "filePath": "GCA_038580345.1/GCA_038580345.1_ASM3858034v1_genomic.fna",
      "fileType": "GENOMIC_NUCLEOTIDE_FASTA"
    }
  ]
},{
  "accession": "GCA_038580505.1",
  "files": [
    {
      "filePath": "GCA_038580505.1/GCA_038580505.1_ASM3858050v1_genomic.fna",
      "fileType": "GENOMIC_NUCLEOTIDE_FASTA"
    }
  ]
},{
  "accession": "GCA_038580515.1",
  "files": [
    {
      "filePath": "GCA_038580515.1/GCA_038580515.1_ASM3858051v1_genomic.fna",
      "fileType": "GENOMIC_NUCLEOTIDE_FASTA"
    }
  ]
},{
  "accession": "GCA_038580575.1",
  "files": [
    {
      "filePath": "GCA_038580575.1/GCA_038580575.1_ASM3858057v1_genomic.fna",
      "fileType": "GENOMIC_NUCLEOTIDE_FASTA"
    }
  ]
},{
  "accession": "GCA_038580715.1",
  "files": [
    {
      "filePath": "GCA_038580715.1/GCA_038580715.1_ASM3858071v1_genomic.fna",
      "fileType": "GENOMIC_NUCLEOTIDE_FASTA"
    }
  ]
},{
  "accession": "GCA_038581745.1",
  "files": [
    {
      "filePath": "GCA_038581745.1/GCA_038581745.1_ASM3858174v1_genomic.fna",
      "fileType": "GENOMIC_NUCLEOTIDE_FASTA"
    }
  ]
},{
  "accession": "GCA_038581945.1",
  "files": [
    {
      "filePath": "GCA_038581945.1/GCA_038581945.1_ASM3858194v1_genomic.fna",
      "fileType": "GENOMIC_NUCLEOTIDE_FASTA"
    }
  ]
},{
  "accession": "GCA_038581975.1",
  "files": [
    {
      "filePath": "GCA_038581975.1/GCA_038581975.1_ASM3858197v1_genomic.fna",
      "fileType": "GENOMIC_NUCLEOTIDE_FASTA"
    }
  ]
},{
  "accession": "GCA_038581985.1",
  "files": [
    {
      "filePath": "GCA_038581985.1/GCA_038581985.1_ASM3858198v1_genomic.fna",
      "fileType": "GENOMIC_NUCLEOTIDE_FASTA"
    }
  ]
},{
  "accession": "GCA_038582005.1",
  "files": [
    {
      "filePath": "GCA_038582005.1/GCA_038582005.1_ASM3858200v1_genomic.fna",
      "fileType": "GENOMIC_NUCLEOTIDE_FASTA"
    }
  ]
},{
  "accession": "GCA_038582345.1",
  "files": [
    {
      "filePath": "GCA_038582345.1/GCA_038582345.1_ASM3858234v1_genomic.fna",
      "fileType": "GENOMIC_NUCLEOTIDE_FASTA"
    }
  ]
},{
  "accession": "GCA_038582485.1",
  "files": [
    {
      "filePath": "GCA_038582485.1/GCA_038582485.1_ASM3858248v1_genomic.fna",
      "fileType": "GENOMIC_NUCLEOTIDE_FASTA"
    }
  ]
},{
  "accession": "GCA_038582615.1",
  "files": [
    {
      "filePath": "GCA_038582615.1/GCA_038582615.1_ASM3858261v1_genomic.fna",
      "fileType": "GENOMIC_NUCLEOTIDE_FASTA"
    }
  ]
},{
  "accession": "GCA_038585015.1",
  "files": [
    {
      "filePath": "GCA_038585015.1/GCA_038585015.1_ASM3858501v1_genomic.fna",
      "fileType": "GENOMIC_NUCLEOTIDE_FASTA"
    }
  ]
},{
  "accession": "GCA_038586035.1",
  "files": [
    {
      "filePath": "GCA_038586035.1/GCA_038586035.1_ASM3858603v1_genomic.fna",
      "fileType": "GENOMIC_NUCLEOTIDE_FASTA"
    }
  ]
},{
  "accession": "GCA_038586055.1",
  "files": [
    {
      "filePath": "GCA_038586055.1/GCA_038586055.1_ASM3858605v1_genomic.fna",
      "fileType": "GENOMIC_NUCLEOTIDE_FASTA"
    }
  ]
},{
  "accession": "GCA_038587675.1",
  "files": [
    {
      "filePath": "GCA_038587675.1/GCA_038587675.1_ASM3858767v1_genomic.fna",
      "fileType": "GENOMIC_NUCLEOTIDE_FASTA"
    }
  ]
},{
  "accession": "GCA_038588415.1",
  "files": [
    {
      "filePath": "GCA_038588415.1/GCA_038588415.1_ASM3858841v1_genomic.fna",
      "fileType": "GENOMIC_NUCLEOTIDE_FASTA"
    }
  ]
},{
  "accession": "GCA_038589855.1",
  "files": [
    {
      "filePath": "GCA_038589855.1/GCA_038589855.1_ASM3858985v1_genomic.fna",
      "fileType": "GENOMIC_NUCLEOTIDE_FASTA"
    }
  ]
},{
  "accession": "GCA_038590345.1",
  "files": [
    {
      "filePath": "GCA_038590345.1/GCA_038590345.1_ASM3859034v1_genomic.fna",
      "fileType": "GENOMIC_NUCLEOTIDE_FASTA"
    }
  ]
},{
  "accession": "GCA_038590365.1",
  "files": [
    {
      "filePath": "GCA_038590365.1/GCA_038590365.1_ASM3859036v1_genomic.fna",
      "fileType": "GENOMIC_NUCLEOTIDE_FASTA"
    }
  ]
},{
  "accession": "GCA_038591255.1",
  "files": [
    {
      "filePath": "GCA_038591255.1/GCA_038591255.1_ASM3859125v1_genomic.fna",
      "fileType": "GENOMIC_NUCLEOTIDE_FASTA"
    }
  ]
},{
  "accession": "GCA_038591275.1",
  "files": [
    {
      "filePath": "GCA_038591275.1/GCA_038591275.1_ASM3859127v1_genomic.fna",
      "fileType": "GENOMIC_NUCLEOTIDE_FASTA"
    }
  ]
},{
  "accession": "GCA_038591495.1",
  "files": [
    {
      "filePath": "GCA_038591495.1/GCA_038591495.1_ASM3859149v1_genomic.fna",
      "fileType": "GENOMIC_NUCLEOTIDE_FASTA"
    }
  ]
},{
  "accession": "GCA_038591535.1",
  "files": [
    {
      "filePath": "GCA_038591535.1/GCA_038591535.1_ASM3859153v1_genomic.fna",
      "fileType": "GENOMIC_NUCLEOTIDE_FASTA"
    }
  ]
},{
  "accession": "GCA_038592025.1",
  "files": [
    {
      "filePath": "GCA_038592025.1/GCA_038592025.1_ASM3859202v1_genomic.fna",
      "fileType": "GENOMIC_NUCLEOTIDE_FASTA"
    }
  ]
},{
  "accession": "GCA_038592035.1",
  "files": [
    {
      "filePath": "GCA_038592035.1/GCA_038592035.1_ASM3859203v1_genomic.fna",
      "fileType": "GENOMIC_NUCLEOTIDE_FASTA"
    }
  ]
},{
  "accession": "GCA_038592165.1",
  "files": [
    {
      "filePath": "GCA_038592165.1/GCA_038592165.1_ASM3859216v1_genomic.fna",
      "fileType": "GENOMIC_NUCLEOTIDE_FASTA"
    }
  ]
},{
  "accession": "GCA_038592585.1",
  "files": [
    {
      "filePath": "GCA_038592585.1/GCA_038592585.1_ASM3859258v1_genomic.fna",
      "fileType": "GENOMIC_NUCLEOTIDE_FASTA"
    }
  ]
},{
  "accession": "GCA_038592785.1",
  "files": [
    {
      "filePath": "GCA_038592785.1/GCA_038592785.1_ASM3859278v1_genomic.fna",
      "fileType": "GENOMIC_NUCLEOTIDE_FASTA"
    }
  ]
},{
  "accession": "GCA_038595115.1",
  "files": [
    {
      "filePath": "GCA_038595115.1/GCA_038595115.1_ASM3859511v1_genomic.fna",
      "fileType": "GENOMIC_NUCLEOTIDE_FASTA"
    }
  ]
},{
  "accession": "GCA_038595205.1",
  "files": [
    {
      "filePath": "GCA_038595205.1/GCA_038595205.1_ASM3859520v1_genomic.fna",
      "fileType": "GENOMIC_NUCLEOTIDE_FASTA"
    }
  ]
},{
  "accession": "GCA_038595215.1",
  "files": [
    {
      "filePath": "GCA_038595215.1/GCA_038595215.1_ASM3859521v1_genomic.fna",
      "fileType": "GENOMIC_NUCLEOTIDE_FASTA"
    }
  ]
},{
  "accession": "GCA_038595285.1",
  "files": [
    {
      "filePath": "GCA_038595285.1/GCA_038595285.1_ASM3859528v1_genomic.fna",
      "fileType": "GENOMIC_NUCLEOTIDE_FASTA"
    }
  ]
},{
  "accession": "GCA_038595705.1",
  "files": [
    {
      "filePath": "GCA_038595705.1/GCA_038595705.1_ASM3859570v1_genomic.fna",
      "fileType": "GENOMIC_NUCLEOTIDE_FASTA"
    }
  ]
},{
  "accession": "GCA_038595805.1",
  "files": [
    {
      "filePath": "GCA_038595805.1/GCA_038595805.1_ASM3859580v1_genomic.fna",
      "fileType": "GENOMIC_NUCLEOTIDE_FASTA"
    }
  ]
},{
  "accession": "GCA_038596595.1",
  "files": [
    {
      "filePath": "GCA_038596595.1/GCA_038596595.1_ASM3859659v1_genomic.fna",
      "fileType": "GENOMIC_NUCLEOTIDE_FASTA"
    }
  ]
},{
  "accession": "GCA_038596755.1",
  "files": [
    {
      "filePath": "GCA_038596755.1/GCA_038596755.1_ASM3859675v1_genomic.fna",
      "fileType": "GENOMIC_NUCLEOTIDE_FASTA"
    }
  ]
},{
  "accession": "GCA_038596815.1",
  "files": [
    {
      "filePath": "GCA_038596815.1/GCA_038596815.1_ASM3859681v1_genomic.fna",
      "fileType": "GENOMIC_NUCLEOTIDE_FASTA"
    }
  ]
},{
  "accession": "GCA_038597595.1",
  "files": [
    {
      "filePath": "GCA_038597595.1/GCA_038597595.1_ASM3859759v1_genomic.fna",
      "fileType": "GENOMIC_NUCLEOTIDE_FASTA"
    }
  ]
},{
  "accession": "GCA_038598085.1",
  "files": [
    {
      "filePath": "GCA_038598085.1/GCA_038598085.1_ASM3859808v1_genomic.fna",
      "fileType": "GENOMIC_NUCLEOTIDE_FASTA"
    }
  ]
},{
  "accession": "GCA_038598105.1",
  "files": [
    {
      "filePath": "GCA_038598105.1/GCA_038598105.1_ASM3859810v1_genomic.fna",
      "fileType": "GENOMIC_NUCLEOTIDE_FASTA"
    }
  ]
},{
  "accession": "GCA_038598255.1",
  "files": [
    {
      "filePath": "GCA_038598255.1/GCA_038598255.1_ASM3859825v1_genomic.fna",
      "fileType": "GENOMIC_NUCLEOTIDE_FASTA"
    }
  ]
},{
  "accession": "GCA_038598485.1",
  "files": [
    {
      "filePath": "GCA_038598485.1/GCA_038598485.1_ASM3859848v1_genomic.fna",
      "fileType": "GENOMIC_NUCLEOTIDE_FASTA"
    }
  ]
},{
  "accession": "GCA_038598755.1",
  "files": [
    {
      "filePath": "GCA_038598755.1/GCA_038598755.1_ASM3859875v1_genomic.fna",
      "fileType": "GENOMIC_NUCLEOTIDE_FASTA"
    }
  ]
},{
  "accession": "GCA_038599485.1",
  "files": [
    {
      "filePath": "GCA_038599485.1/GCA_038599485.1_ASM3859948v1_genomic.fna",
      "fileType": "GENOMIC_NUCLEOTIDE_FASTA"
    }
  ]
},{
  "accession": "GCA_038599705.1",
  "files": [
    {
      "filePath": "GCA_038599705.1/GCA_038599705.1_ASM3859970v1_genomic.fna",
      "fileType": "GENOMIC_NUCLEOTIDE_FASTA"
    }
  ]
},{
  "accession": "GCA_038599735.1",
  "files": [
    {
      "filePath": "GCA_038599735.1/GCA_038599735.1_ASM3859973v1_genomic.fna",
      "fileType": "GENOMIC_NUCLEOTIDE_FASTA"
    }
  ]
},{
  "accession": "GCA_038600195.1",
  "files": [
    {
      "filePath": "GCA_038600195.1/GCA_038600195.1_ASM3860019v1_genomic.fna",
      "fileType": "GENOMIC_NUCLEOTIDE_FASTA"
    }
  ]
},{
  "accession": "GCA_038600395.1",
  "files": [
    {
      "filePath": "GCA_038600395.1/GCA_038600395.1_ASM3860039v1_genomic.fna",
      "fileType": "GENOMIC_NUCLEOTIDE_FASTA"
    }
  ]
},{
  "accession": "GCA_038601065.1",
  "files": [
    {
      "filePath": "GCA_038601065.1/GCA_038601065.1_ASM3860106v1_genomic.fna",
      "fileType": "GENOMIC_NUCLEOTIDE_FASTA"
    }
  ]
},{
  "accession": "GCA_038601665.1",
  "files": [
    {
      "filePath": "GCA_038601665.1/GCA_038601665.1_ASM3860166v1_genomic.fna",
      "fileType": "GENOMIC_NUCLEOTIDE_FASTA"
    }
  ]
},{
  "accession": "GCA_038601685.1",
  "files": [
    {
      "filePath": "GCA_038601685.1/GCA_038601685.1_ASM3860168v1_genomic.fna",
      "fileType": "GENOMIC_NUCLEOTIDE_FASTA"
    }
  ]
},{
  "accession": "GCA_038603055.1",
  "files": [
    {
      "filePath": "GCA_038603055.1/GCA_038603055.1_ASM3860305v1_genomic.fna",
      "fileType": "GENOMIC_NUCLEOTIDE_FASTA"
    }
  ]
},{
  "accession": "GCA_038603715.1",
  "files": [
    {
      "filePath": "GCA_038603715.1/GCA_038603715.1_ASM3860371v1_genomic.fna",
      "fileType": "GENOMIC_NUCLEOTIDE_FASTA"
    }
  ]
},{
  "accession": "GCA_038605615.1",
  "files": [
    {
      "filePath": "GCA_038605615.1/GCA_038605615.1_ASM3860561v1_genomic.fna",
      "fileType": "GENOMIC_NUCLEOTIDE_FASTA"
    }
  ]
},{
  "accession": "GCA_038605965.1",
  "files": [
    {
      "filePath": "GCA_038605965.1/GCA_038605965.1_ASM3860596v1_genomic.fna",
      "fileType": "GENOMIC_NUCLEOTIDE_FASTA"
    }
  ]
},{
  "accession": "GCA_038605985.1",
  "files": [
    {
      "filePath": "GCA_038605985.1/GCA_038605985.1_ASM3860598v1_genomic.fna",
      "fileType": "GENOMIC_NUCLEOTIDE_FASTA"
    }
  ]
},{
  "accession": "GCA_038606825.1",
  "files": [
    {
      "filePath": "GCA_038606825.1/GCA_038606825.1_ASM3860682v1_genomic.fna",
      "fileType": "GENOMIC_NUCLEOTIDE_FASTA"
    }
  ]
},{
  "accession": "GCA_038606985.1",
  "files": [
    {
      "filePath": "GCA_038606985.1/GCA_038606985.1_ASM3860698v1_genomic.fna",
      "fileType": "GENOMIC_NUCLEOTIDE_FASTA"
    }
  ]
},{
  "accession": "GCA_038607835.1",
  "files": [
    {
      "filePath": "GCA_038607835.1/GCA_038607835.1_ASM3860783v1_genomic.fna",
      "fileType": "GENOMIC_NUCLEOTIDE_FASTA"
    }
  ]
},{
  "accession": "GCA_038608135.1",
  "files": [
    {
      "filePath": "GCA_038608135.1/GCA_038608135.1_ASM3860813v1_genomic.fna",
      "fileType": "GENOMIC_NUCLEOTIDE_FASTA"
    }
  ]
},{
  "accession": "GCA_038608195.1",
  "files": [
    {
      "filePath": "GCA_038608195.1/GCA_038608195.1_ASM3860819v1_genomic.fna",
      "fileType": "GENOMIC_NUCLEOTIDE_FASTA"
    }
  ]
},{
  "accession": "GCA_038608465.1",
  "files": [
    {
      "filePath": "GCA_038608465.1/GCA_038608465.1_ASM3860846v1_genomic.fna",
      "fileType": "GENOMIC_NUCLEOTIDE_FASTA"
    }
  ]
},{
  "accession": "GCA_038609055.1",
  "files": [
    {
      "filePath": "GCA_038609055.1/GCA_038609055.1_ASM3860905v1_genomic.fna",
      "fileType": "GENOMIC_NUCLEOTIDE_FASTA"
    }
  ]
},{
  "accession": "GCA_038609665.1",
  "files": [
    {
      "filePath": "GCA_038609665.1/GCA_038609665.1_ASM3860966v1_genomic.fna",
      "fileType": "GENOMIC_NUCLEOTIDE_FASTA"
    }
  ]
},{
  "accession": "GCA_038609945.1",
  "files": [
    {
      "filePath": "GCA_038609945.1/GCA_038609945.1_ASM3860994v1_genomic.fna",
      "fileType": "GENOMIC_NUCLEOTIDE_FASTA"
    }
  ]
},{
  "accession": "GCA_038610335.1",
  "files": [
    {
      "filePath": "GCA_038610335.1/GCA_038610335.1_ASM3861033v1_genomic.fna",
      "fileType": "GENOMIC_NUCLEOTIDE_FASTA"
    }
  ]
},{
  "accession": "GCA_038611255.1",
  "files": [
    {
      "filePath": "GCA_038611255.1/GCA_038611255.1_ASM3861125v1_genomic.fna",
      "fileType": "GENOMIC_NUCLEOTIDE_FASTA"
    }
  ]
},{
  "accession": "GCA_038612485.1",
  "files": [
    {
      "filePath": "GCA_038612485.1/GCA_038612485.1_ASM3861248v1_genomic.fna",
      "fileType": "GENOMIC_NUCLEOTIDE_FASTA"
    }
  ]
},{
  "accession": "GCA_038612495.1",
  "files": [
    {
      "filePath": "GCA_038612495.1/GCA_038612495.1_ASM3861249v1_genomic.fna",
      "fileType": "GENOMIC_NUCLEOTIDE_FASTA"
    }
  ]
},{
  "accession": "GCA_038613195.1",
  "files": [
    {
      "filePath": "GCA_038613195.1/GCA_038613195.1_ASM3861319v1_genomic.fna",
      "fileType": "GENOMIC_NUCLEOTIDE_FASTA"
    }
  ]
},{
  "accession": "GCA_038613525.1",
  "files": [
    {
      "filePath": "GCA_038613525.1/GCA_038613525.1_ASM3861352v1_genomic.fna",
      "fileType": "GENOMIC_NUCLEOTIDE_FASTA"
    }
  ]
},{
  "accession": "GCA_038614015.1",
  "files": [
    {
      "filePath": "GCA_038614015.1/GCA_038614015.1_ASM3861401v1_genomic.fna",
      "fileType": "GENOMIC_NUCLEOTIDE_FASTA"
    }
  ]
},{
  "accession": "GCA_038614165.1",
  "files": [
    {
      "filePath": "GCA_038614165.1/GCA_038614165.1_ASM3861416v1_genomic.fna",
      "fileType": "GENOMIC_NUCLEOTIDE_FASTA"
    }
  ]
},{
  "accession": "GCA_038614905.1",
  "files": [
    {
      "filePath": "GCA_038614905.1/GCA_038614905.1_ASM3861490v1_genomic.fna",
      "fileType": "GENOMIC_NUCLEOTIDE_FASTA"
    }
  ]
},{
  "accession": "GCA_038614925.1",
  "files": [
    {
      "filePath": "GCA_038614925.1/GCA_038614925.1_ASM3861492v1_genomic.fna",
      "fileType": "GENOMIC_NUCLEOTIDE_FASTA"
    }
  ]
},{
  "accession": "GCA_038615815.1",
  "files": [
    {
      "filePath": "GCA_038615815.1/GCA_038615815.1_ASM3861581v1_genomic.fna",
      "fileType": "GENOMIC_NUCLEOTIDE_FASTA"
    }
  ]
},{
  "accession": "GCA_038615855.1",
  "files": [
    {
      "filePath": "GCA_038615855.1/GCA_038615855.1_ASM3861585v1_genomic.fna",
      "fileType": "GENOMIC_NUCLEOTIDE_FASTA"
    }
  ]
},{
  "accession": "GCA_038615875.1",
  "files": [
    {
      "filePath": "GCA_038615875.1/GCA_038615875.1_ASM3861587v1_genomic.fna",
      "fileType": "GENOMIC_NUCLEOTIDE_FASTA"
    }
  ]
},{
  "accession": "GCA_038615965.1",
  "files": [
    {
      "filePath": "GCA_038615965.1/GCA_038615965.1_ASM3861596v1_genomic.fna",
      "fileType": "GENOMIC_NUCLEOTIDE_FASTA"
    }
  ]
},{
  "accession": "GCA_038615975.1",
  "files": [
    {
      "filePath": "GCA_038615975.1/GCA_038615975.1_ASM3861597v1_genomic.fna",
      "fileType": "GENOMIC_NUCLEOTIDE_FASTA"
    }
  ]
},{
  "accession": "GCA_038616185.1",
  "files": [
    {
      "filePath": "GCA_038616185.1/GCA_038616185.1_ASM3861618v1_genomic.fna",
      "fileType": "GENOMIC_NUCLEOTIDE_FASTA"
    }
  ]
},{
  "accession": "GCA_038616645.1",
  "files": [
    {
      "filePath": "GCA_038616645.1/GCA_038616645.1_ASM3861664v1_genomic.fna",
      "fileType": "GENOMIC_NUCLEOTIDE_FASTA"
    }
  ]
},{
  "accession": "GCA_038616985.1",
  "files": [
    {
      "filePath": "GCA_038616985.1/GCA_038616985.1_ASM3861698v1_genomic.fna",
      "fileType": "GENOMIC_NUCLEOTIDE_FASTA"
    }
  ]
},{
  "accession": "GCA_038617815.1",
  "files": [
    {
      "filePath": "GCA_038617815.1/GCA_038617815.1_ASM3861781v1_genomic.fna",
      "fileType": "GENOMIC_NUCLEOTIDE_FASTA"
    }
  ]
},{
  "accession": "GCA_038617845.1",
  "files": [
    {
      "filePath": "GCA_038617845.1/GCA_038617845.1_ASM3861784v1_genomic.fna",
      "fileType": "GENOMIC_NUCLEOTIDE_FASTA"
    }
  ]
},{
  "accession": "GCA_038619165.1",
  "files": [
    {
      "filePath": "GCA_038619165.1/GCA_038619165.1_ASM3861916v1_genomic.fna",
      "fileType": "GENOMIC_NUCLEOTIDE_FASTA"
    }
  ]
},{
  "accession": "GCA_038619325.1",
  "files": [
    {
      "filePath": "GCA_038619325.1/GCA_038619325.1_ASM3861932v1_genomic.fna",
      "fileType": "GENOMIC_NUCLEOTIDE_FASTA"
    }
  ]
},{
  "accession": "GCA_038619535.1",
  "files": [
    {
      "filePath": "GCA_038619535.1/GCA_038619535.1_ASM3861953v1_genomic.fna",
      "fileType": "GENOMIC_NUCLEOTIDE_FASTA"
    }
  ]
},{
  "accession": "GCA_038619605.1",
  "files": [
    {
      "filePath": "GCA_038619605.1/GCA_038619605.1_ASM3861960v1_genomic.fna",
      "fileType": "GENOMIC_NUCLEOTIDE_FASTA"
    }
  ]
},{
  "accession": "GCA_038620125.1",
  "files": [
    {
      "filePath": "GCA_038620125.1/GCA_038620125.1_ASM3862012v1_genomic.fna",
      "fileType": "GENOMIC_NUCLEOTIDE_FASTA"
    }
  ]
},{
  "accession": "GCA_038621415.1",
  "files": [
    {
      "filePath": "GCA_038621415.1/GCA_038621415.1_ASM3862141v1_genomic.fna",
      "fileType": "GENOMIC_NUCLEOTIDE_FASTA"
    }
  ]
},{
  "accession": "GCA_038621845.1",
  "files": [
    {
      "filePath": "GCA_038621845.1/GCA_038621845.1_ASM3862184v1_genomic.fna",
      "fileType": "GENOMIC_NUCLEOTIDE_FASTA"
    }
  ]
},{
  "accession": "GCA_038621965.1",
  "files": [
    {
      "filePath": "GCA_038621965.1/GCA_038621965.1_ASM3862196v1_genomic.fna",
      "fileType": "GENOMIC_NUCLEOTIDE_FASTA"
    }
  ]
},{
  "accession": "GCA_038622115.1",
  "files": [
    {
      "filePath": "GCA_038622115.1/GCA_038622115.1_ASM3862211v1_genomic.fna",
      "fileType": "GENOMIC_NUCLEOTIDE_FASTA"
    }
  ]
},{
  "accession": "GCA_038622235.1",
  "files": [
    {
      "filePath": "GCA_038622235.1/GCA_038622235.1_ASM3862223v1_genomic.fna",
      "fileType": "GENOMIC_NUCLEOTIDE_FASTA"
    }
  ]
},{
  "accession": "GCA_038622395.1",
  "files": [
    {
      "filePath": "GCA_038622395.1/GCA_038622395.1_ASM3862239v1_genomic.fna",
      "fileType": "GENOMIC_NUCLEOTIDE_FASTA"
    }
  ]
},{
  "accession": "GCA_038622985.1",
  "files": [
    {
      "filePath": "GCA_038622985.1/GCA_038622985.1_ASM3862298v1_genomic.fna",
      "fileType": "GENOMIC_NUCLEOTIDE_FASTA"
    }
  ]
},{
  "accession": "GCA_038624865.1",
  "files": [
    {
      "filePath": "GCA_038624865.1/GCA_038624865.1_ASM3862486v1_genomic.fna",
      "fileType": "GENOMIC_NUCLEOTIDE_FASTA"
    }
  ]
},{
  "accession": "GCA_038631005.1",
  "files": [
    {
      "filePath": "GCA_038631005.1/GCA_038631005.1_ASM3863100v1_genomic.fna",
      "fileType": "GENOMIC_NUCLEOTIDE_FASTA"
    }
  ]
},{
  "accession": "GCA_038631295.1",
  "files": [
    {
      "filePath": "GCA_038631295.1/GCA_038631295.1_ASM3863129v1_genomic.fna",
      "fileType": "GENOMIC_NUCLEOTIDE_FASTA"
    }
  ]
},{
  "accession": "GCA_038632335.1",
  "files": [
    {
      "filePath": "GCA_038632335.1/GCA_038632335.1_ASM3863233v1_genomic.fna",
      "fileType": "GENOMIC_NUCLEOTIDE_FASTA"
    }
  ]
},{
  "accession": "GCA_038632975.1",
  "files": [
    {
      "filePath": "GCA_038632975.1/GCA_038632975.1_ASM3863297v1_genomic.fna",
      "fileType": "GENOMIC_NUCLEOTIDE_FASTA"
    }
  ]
},{
  "accession": "GCA_038633825.1",
  "files": [
    {
      "filePath": "GCA_038633825.1/GCA_038633825.1_ASM3863382v1_genomic.fna",
      "fileType": "GENOMIC_NUCLEOTIDE_FASTA"
    }
  ]
},{
  "accession": "GCA_038634705.1",
  "files": [
    {
      "filePath": "GCA_038634705.1/GCA_038634705.1_ASM3863470v1_genomic.fna",
      "fileType": "GENOMIC_NUCLEOTIDE_FASTA"
    }
  ]
},{
  "accession": "GCA_038635665.1",
  "files": [
    {
      "filePath": "GCA_038635665.1/GCA_038635665.1_ASM3863566v1_genomic.fna",
      "fileType": "GENOMIC_NUCLEOTIDE_FASTA"
    }
  ]
},{
  "accession": "GCA_038638735.1",
  "files": [
    {
      "filePath": "GCA_038638735.1/GCA_038638735.1_ASM3863873v1_genomic.fna",
      "fileType": "GENOMIC_NUCLEOTIDE_FASTA"
    }
  ]
},{
  "accession": "GCA_038640325.1",
  "files": [
    {
      "filePath": "GCA_038640325.1/GCA_038640325.1_ASM3864032v1_genomic.fna",
      "fileType": "GENOMIC_NUCLEOTIDE_FASTA"
    }
  ]
},{
  "accession": "GCA_038641505.1",
  "files": [
    {
      "filePath": "GCA_038641505.1/GCA_038641505.1_ASM3864150v1_genomic.fna",
      "fileType": "GENOMIC_NUCLEOTIDE_FASTA"
    }
  ]
},{
  "accession": "GCA_038641695.1",
  "files": [
    {
      "filePath": "GCA_038641695.1/GCA_038641695.1_ASM3864169v1_genomic.fna",
      "fileType": "GENOMIC_NUCLEOTIDE_FASTA"
    }
  ]
},{
  "accession": "GCA_038641825.1",
  "files": [
    {
      "filePath": "GCA_038641825.1/GCA_038641825.1_ASM3864182v1_genomic.fna",
      "fileType": "GENOMIC_NUCLEOTIDE_FASTA"
    }
  ]
},{
  "accession": "GCA_038642655.1",
  "files": [
    {
      "filePath": "GCA_038642655.1/GCA_038642655.1_ASM3864265v1_genomic.fna",
      "fileType": "GENOMIC_NUCLEOTIDE_FASTA"
    }
  ]
},{
  "accession": "GCA_038645705.1",
  "files": [
    {
      "filePath": "GCA_038645705.1/GCA_038645705.1_ASM3864570v1_genomic.fna",
      "fileType": "GENOMIC_NUCLEOTIDE_FASTA"
    }
  ]
},{
  "accession": "GCA_038647935.1",
  "files": [
    {
      "filePath": "GCA_038647935.1/GCA_038647935.1_ASM3864793v1_genomic.fna",
      "fileType": "GENOMIC_NUCLEOTIDE_FASTA"
    }
  ]
},{
  "accession": "GCA_038649185.1",
  "files": [
    {
      "filePath": "GCA_038649185.1/GCA_038649185.1_ASM3864918v1_genomic.fna",
      "fileType": "GENOMIC_NUCLEOTIDE_FASTA"
    }
  ]
},{
  "accession": "GCA_038650495.1",
  "files": [
    {
      "filePath": "GCA_038650495.1/GCA_038650495.1_ASM3865049v1_genomic.fna",
      "fileType": "GENOMIC_NUCLEOTIDE_FASTA"
    }
  ]
},{
  "accession": "GCA_038650875.1",
  "files": [
    {
      "filePath": "GCA_038650875.1/GCA_038650875.1_ASM3865087v1_genomic.fna",
      "fileType": "GENOMIC_NUCLEOTIDE_FASTA"
    }
  ]
},{
  "accession": "GCA_038650935.1",
  "files": [
    {
      "filePath": "GCA_038650935.1/GCA_038650935.1_ASM3865093v1_genomic.fna",
      "fileType": "GENOMIC_NUCLEOTIDE_FASTA"
    }
  ]
},{
  "accession": "GCA_038651585.1",
  "files": [
    {
      "filePath": "GCA_038651585.1/GCA_038651585.1_ASM3865158v1_genomic.fna",
      "fileType": "GENOMIC_NUCLEOTIDE_FASTA"
    }
  ]
},{
  "accession": "GCA_038651815.1",
  "files": [
    {
      "filePath": "GCA_038651815.1/GCA_038651815.1_ASM3865181v1_genomic.fna",
      "fileType": "GENOMIC_NUCLEOTIDE_FASTA"
    }
  ]
},{
  "accession": "GCA_038651835.1",
  "files": [
    {
      "filePath": "GCA_038651835.1/GCA_038651835.1_ASM3865183v1_genomic.fna",
      "fileType": "GENOMIC_NUCLEOTIDE_FASTA"
    }
  ]
},{
  "accession": "GCA_038652055.1",
  "files": [
    {
      "filePath": "GCA_038652055.1/GCA_038652055.1_ASM3865205v1_genomic.fna",
      "fileType": "GENOMIC_NUCLEOTIDE_FASTA"
    }
  ]
},{
  "accession": "GCA_038652215.1",
  "files": [
    {
      "filePath": "GCA_038652215.1/GCA_038652215.1_ASM3865221v1_genomic.fna",
      "fileType": "GENOMIC_NUCLEOTIDE_FASTA"
    }
  ]
},{
  "accession": "GCA_038652235.1",
  "files": [
    {
      "filePath": "GCA_038652235.1/GCA_038652235.1_ASM3865223v1_genomic.fna",
      "fileType": "GENOMIC_NUCLEOTIDE_FASTA"
    }
  ]
},{
  "accession": "GCA_038652865.1",
  "files": [
    {
      "filePath": "GCA_038652865.1/GCA_038652865.1_ASM3865286v1_genomic.fna",
      "fileType": "GENOMIC_NUCLEOTIDE_FASTA"
    }
  ]
},{
  "accession": "GCA_038652885.1",
  "files": [
    {
      "filePath": "GCA_038652885.1/GCA_038652885.1_ASM3865288v1_genomic.fna",
      "fileType": "GENOMIC_NUCLEOTIDE_FASTA"
    }
  ]
},{
  "accession": "GCA_038653285.1",
  "files": [
    {
      "filePath": "GCA_038653285.1/GCA_038653285.1_ASM3865328v1_genomic.fna",
      "fileType": "GENOMIC_NUCLEOTIDE_FASTA"
    }
  ]
},{
  "accession": "GCA_038653465.1",
  "files": [
    {
      "filePath": "GCA_038653465.1/GCA_038653465.1_ASM3865346v1_genomic.fna",
      "fileType": "GENOMIC_NUCLEOTIDE_FASTA"
    }
  ]
},{
  "accession": "GCA_038653595.1",
  "files": [
    {
      "filePath": "GCA_038653595.1/GCA_038653595.1_ASM3865359v1_genomic.fna",
      "fileType": "GENOMIC_NUCLEOTIDE_FASTA"
    }
  ]
},{
  "accession": "GCA_038654005.1",
  "files": [
    {
      "filePath": "GCA_038654005.1/GCA_038654005.1_ASM3865400v1_genomic.fna",
      "fileType": "GENOMIC_NUCLEOTIDE_FASTA"
    }
  ]
},{
  "accession": "GCA_038654235.1",
  "files": [
    {
      "filePath": "GCA_038654235.1/GCA_038654235.1_ASM3865423v1_genomic.fna",
      "fileType": "GENOMIC_NUCLEOTIDE_FASTA"
    }
  ]
},{
  "accession": "GCA_038654315.1",
  "files": [
    {
      "filePath": "GCA_038654315.1/GCA_038654315.1_ASM3865431v1_genomic.fna",
      "fileType": "GENOMIC_NUCLEOTIDE_FASTA"
    }
  ]
},{
  "accession": "GCA_038654555.1",
  "files": [
    {
      "filePath": "GCA_038654555.1/GCA_038654555.1_ASM3865455v1_genomic.fna",
      "fileType": "GENOMIC_NUCLEOTIDE_FASTA"
    }
  ]
},{
  "accession": "GCA_038654965.1",
  "files": [
    {
      "filePath": "GCA_038654965.1/GCA_038654965.1_ASM3865496v1_genomic.fna",
      "fileType": "GENOMIC_NUCLEOTIDE_FASTA"
    }
  ]
},{
  "accession": "GCA_038655645.1",
  "files": [
    {
      "filePath": "GCA_038655645.1/GCA_038655645.1_ASM3865564v1_genomic.fna",
      "fileType": "GENOMIC_NUCLEOTIDE_FASTA"
    }
  ]
},{
  "accession": "GCA_038656305.1",
  "files": [
    {
      "filePath": "GCA_038656305.1/GCA_038656305.1_ASM3865630v1_genomic.fna",
      "fileType": "GENOMIC_NUCLEOTIDE_FASTA"
    }
  ]
},{
  "accession": "GCA_038656925.1",
  "files": [
    {
      "filePath": "GCA_038656925.1/GCA_038656925.1_ASM3865692v1_genomic.fna",
      "fileType": "GENOMIC_NUCLEOTIDE_FASTA"
    }
  ]
},{
  "accession": "GCA_038656935.1",
  "files": [
    {
      "filePath": "GCA_038656935.1/GCA_038656935.1_ASM3865693v1_genomic.fna",
      "fileType": "GENOMIC_NUCLEOTIDE_FASTA"
    }
  ]
},{
  "accession": "GCA_038657055.1",
  "files": [
    {
      "filePath": "GCA_038657055.1/GCA_038657055.1_ASM3865705v1_genomic.fna",
      "fileType": "GENOMIC_NUCLEOTIDE_FASTA"
    }
  ]
},{
  "accession": "GCA_038657155.1",
  "files": [
    {
      "filePath": "GCA_038657155.1/GCA_038657155.1_ASM3865715v1_genomic.fna",
      "fileType": "GENOMIC_NUCLEOTIDE_FASTA"
    }
  ]
},{
  "accession": "GCA_038657755.1",
  "files": [
    {
      "filePath": "GCA_038657755.1/GCA_038657755.1_ASM3865775v1_genomic.fna",
      "fileType": "GENOMIC_NUCLEOTIDE_FASTA"
    }
  ]
},{
  "accession": "GCA_038658115.1",
  "files": [
    {
      "filePath": "GCA_038658115.1/GCA_038658115.1_ASM3865811v1_genomic.fna",
      "fileType": "GENOMIC_NUCLEOTIDE_FASTA"
    }
  ]
},{
  "accession": "GCA_038658235.1",
  "files": [
    {
      "filePath": "GCA_038658235.1/GCA_038658235.1_ASM3865823v1_genomic.fna",
      "fileType": "GENOMIC_NUCLEOTIDE_FASTA"
    }
  ]
},{
  "accession": "GCA_038658655.1",
  "files": [
    {
      "filePath": "GCA_038658655.1/GCA_038658655.1_ASM3865865v1_genomic.fna",
      "fileType": "GENOMIC_NUCLEOTIDE_FASTA"
    }
  ]
},{
  "accession": "GCA_038658735.1",
  "files": [
    {
      "filePath": "GCA_038658735.1/GCA_038658735.1_ASM3865873v1_genomic.fna",
      "fileType": "GENOMIC_NUCLEOTIDE_FASTA"
    }
  ]
},{
  "accession": "GCA_038658765.1",
  "files": [
    {
      "filePath": "GCA_038658765.1/GCA_038658765.1_ASM3865876v1_genomic.fna",
      "fileType": "GENOMIC_NUCLEOTIDE_FASTA"
    }
  ]
},{
  "accession": "GCA_038659025.1",
  "files": [
    {
      "filePath": "GCA_038659025.1/GCA_038659025.1_ASM3865902v1_genomic.fna",
      "fileType": "GENOMIC_NUCLEOTIDE_FASTA"
    }
  ]
},{
  "accession": "GCA_038659115.1",
  "files": [
    {
      "filePath": "GCA_038659115.1/GCA_038659115.1_ASM3865911v1_genomic.fna",
      "fileType": "GENOMIC_NUCLEOTIDE_FASTA"
    }
  ]
},{
  "accession": "GCA_038659135.1",
  "files": [
    {
      "filePath": "GCA_038659135.1/GCA_038659135.1_ASM3865913v1_genomic.fna",
      "fileType": "GENOMIC_NUCLEOTIDE_FASTA"
    }
  ]
},{
  "accession": "GCA_038659155.1",
  "files": [
    {
      "filePath": "GCA_038659155.1/GCA_038659155.1_ASM3865915v1_genomic.fna",
      "fileType": "GENOMIC_NUCLEOTIDE_FASTA"
    }
  ]
},{
  "accession": "GCA_038659235.1",
  "files": [
    {
      "filePath": "GCA_038659235.1/GCA_038659235.1_ASM3865923v1_genomic.fna",
      "fileType": "GENOMIC_NUCLEOTIDE_FASTA"
    }
  ]
},{
  "accession": "GCA_038659365.1",
  "files": [
    {
      "filePath": "GCA_038659365.1/GCA_038659365.1_ASM3865936v1_genomic.fna",
      "fileType": "GENOMIC_NUCLEOTIDE_FASTA"
    }
  ]
},{
  "accession": "GCA_038659405.1",
  "files": [
    {
      "filePath": "GCA_038659405.1/GCA_038659405.1_ASM3865940v1_genomic.fna",
      "fileType": "GENOMIC_NUCLEOTIDE_FASTA"
    }
  ]
},{
  "accession": "GCA_038659485.1",
  "files": [
    {
      "filePath": "GCA_038659485.1/GCA_038659485.1_ASM3865948v1_genomic.fna",
      "fileType": "GENOMIC_NUCLEOTIDE_FASTA"
    }
  ]
},{
  "accession": "GCA_038659505.1",
  "files": [
    {
      "filePath": "GCA_038659505.1/GCA_038659505.1_ASM3865950v1_genomic.fna",
      "fileType": "GENOMIC_NUCLEOTIDE_FASTA"
    }
  ]
},{
  "accession": "GCA_038659525.1",
  "files": [
    {
      "filePath": "GCA_038659525.1/GCA_038659525.1_ASM3865952v1_genomic.fna",
      "fileType": "GENOMIC_NUCLEOTIDE_FASTA"
    }
  ]
},{
  "accession": "GCA_038659605.1",
  "files": [
    {
      "filePath": "GCA_038659605.1/GCA_038659605.1_ASM3865960v1_genomic.fna",
      "fileType": "GENOMIC_NUCLEOTIDE_FASTA"
    }
  ]
},{
  "accession": "GCA_038659625.1",
  "files": [
    {
      "filePath": "GCA_038659625.1/GCA_038659625.1_ASM3865962v1_genomic.fna",
      "fileType": "GENOMIC_NUCLEOTIDE_FASTA"
    }
  ]
},{
  "accession": "GCA_038659795.1",
  "files": [
    {
      "filePath": "GCA_038659795.1/GCA_038659795.1_ASM3865979v1_genomic.fna",
      "fileType": "GENOMIC_NUCLEOTIDE_FASTA"
    }
  ]
},{
  "accession": "GCA_038659825.1",
  "files": [
    {
      "filePath": "GCA_038659825.1/GCA_038659825.1_ASM3865982v1_genomic.fna",
      "fileType": "GENOMIC_NUCLEOTIDE_FASTA"
    }
  ]
},{
  "accession": "GCA_038659845.1",
  "files": [
    {
      "filePath": "GCA_038659845.1/GCA_038659845.1_ASM3865984v1_genomic.fna",
      "fileType": "GENOMIC_NUCLEOTIDE_FASTA"
    }
  ]
},{
  "accession": "GCA_038659955.1",
  "files": [
    {
      "filePath": "GCA_038659955.1/GCA_038659955.1_ASM3865995v1_genomic.fna",
      "fileType": "GENOMIC_NUCLEOTIDE_FASTA"
    }
  ]
},{
  "accession": "GCA_038659965.1",
  "files": [
    {
      "filePath": "GCA_038659965.1/GCA_038659965.1_ASM3865996v1_genomic.fna",
      "fileType": "GENOMIC_NUCLEOTIDE_FASTA"
    }
  ]
},{
  "accession": "GCA_038659975.1",
  "files": [
    {
      "filePath": "GCA_038659975.1/GCA_038659975.1_ASM3865997v1_genomic.fna",
      "fileType": "GENOMIC_NUCLEOTIDE_FASTA"
    }
  ]
},{
  "accession": "GCA_038659985.1",
  "files": [
    {
      "filePath": "GCA_038659985.1/GCA_038659985.1_ASM3865998v1_genomic.fna",
      "fileType": "GENOMIC_NUCLEOTIDE_FASTA"
    }
  ]
},{
  "accession": "GCA_038659995.1",
  "files": [
    {
      "filePath": "GCA_038659995.1/GCA_038659995.1_ASM3865999v1_genomic.fna",
      "fileType": "GENOMIC_NUCLEOTIDE_FASTA"
    }
  ]
},{
  "accession": "GCA_038660025.1",
  "files": [
    {
      "filePath": "GCA_038660025.1/GCA_038660025.1_ASM3866002v1_genomic.fna",
      "fileType": "GENOMIC_NUCLEOTIDE_FASTA"
    }
  ]
},{
  "accession": "GCA_038660055.1",
  "files": [
    {
      "filePath": "GCA_038660055.1/GCA_038660055.1_ASM3866005v1_genomic.fna",
      "fileType": "GENOMIC_NUCLEOTIDE_FASTA"
    }
  ]
},{
  "accession": "GCA_038660075.1",
  "files": [
    {
      "filePath": "GCA_038660075.1/GCA_038660075.1_ASM3866007v1_genomic.fna",
      "fileType": "GENOMIC_NUCLEOTIDE_FASTA"
    }
  ]
},{
  "accession": "GCA_038660125.1",
  "files": [
    {
      "filePath": "GCA_038660125.1/GCA_038660125.1_ASM3866012v1_genomic.fna",
      "fileType": "GENOMIC_NUCLEOTIDE_FASTA"
    }
  ]
},{
  "accession": "GCA_038660135.1",
  "files": [
    {
      "filePath": "GCA_038660135.1/GCA_038660135.1_ASM3866013v1_genomic.fna",
      "fileType": "GENOMIC_NUCLEOTIDE_FASTA"
    }
  ]
},{
  "accession": "GCA_038660195.1",
  "files": [
    {
      "filePath": "GCA_038660195.1/GCA_038660195.1_ASM3866019v1_genomic.fna",
      "fileType": "GENOMIC_NUCLEOTIDE_FASTA"
    }
  ]
},{
  "accession": "GCA_038660215.1",
  "files": [
    {
      "filePath": "GCA_038660215.1/GCA_038660215.1_ASM3866021v1_genomic.fna",
      "fileType": "GENOMIC_NUCLEOTIDE_FASTA"
    }
  ]
},{
  "accession": "GCA_038660245.1",
  "files": [
    {
      "filePath": "GCA_038660245.1/GCA_038660245.1_ASM3866024v1_genomic.fna",
      "fileType": "GENOMIC_NUCLEOTIDE_FASTA"
    }
  ]
},{
  "accession": "GCA_038660275.1",
  "files": [
    {
      "filePath": "GCA_038660275.1/GCA_038660275.1_ASM3866027v1_genomic.fna",
      "fileType": "GENOMIC_NUCLEOTIDE_FASTA"
    }
  ]
},{
  "accession": "GCA_038660295.1",
  "files": [
    {
      "filePath": "GCA_038660295.1/GCA_038660295.1_ASM3866029v1_genomic.fna",
      "fileType": "GENOMIC_NUCLEOTIDE_FASTA"
    }
  ]
},{
  "accession": "GCA_038660365.1",
  "files": [
    {
      "filePath": "GCA_038660365.1/GCA_038660365.1_ASM3866036v1_genomic.fna",
      "fileType": "GENOMIC_NUCLEOTIDE_FASTA"
    }
  ]
},{
  "accession": "GCA_038660445.1",
  "files": [
    {
      "filePath": "GCA_038660445.1/GCA_038660445.1_ASM3866044v1_genomic.fna",
      "fileType": "GENOMIC_NUCLEOTIDE_FASTA"
    }
  ]
},{
  "accession": "GCA_038660455.1",
  "files": [
    {
      "filePath": "GCA_038660455.1/GCA_038660455.1_ASM3866045v1_genomic.fna",
      "fileType": "GENOMIC_NUCLEOTIDE_FASTA"
    }
  ]
},{
  "accession": "GCA_038660465.1",
  "files": [
    {
      "filePath": "GCA_038660465.1/GCA_038660465.1_ASM3866046v1_genomic.fna",
      "fileType": "GENOMIC_NUCLEOTIDE_FASTA"
    }
  ]
},{
  "accession": "GCA_038660475.1",
  "files": [
    {
      "filePath": "GCA_038660475.1/GCA_038660475.1_ASM3866047v1_genomic.fna",
      "fileType": "GENOMIC_NUCLEOTIDE_FASTA"
    }
  ]
},{
  "accession": "GCA_038660485.1",
  "files": [
    {
      "filePath": "GCA_038660485.1/GCA_038660485.1_ASM3866048v1_genomic.fna",
      "fileType": "GENOMIC_NUCLEOTIDE_FASTA"
    }
  ]
},{
  "accession": "GCA_038660505.1",
  "files": [
    {
      "filePath": "GCA_038660505.1/GCA_038660505.1_ASM3866050v1_genomic.fna",
      "fileType": "GENOMIC_NUCLEOTIDE_FASTA"
    }
  ]
},{
  "accession": "GCA_038660605.1",
  "files": [
    {
      "filePath": "GCA_038660605.1/GCA_038660605.1_ASM3866060v1_genomic.fna",
      "fileType": "GENOMIC_NUCLEOTIDE_FASTA"
    }
  ]
},{
  "accession": "GCA_038660625.1",
  "files": [
    {
      "filePath": "GCA_038660625.1/GCA_038660625.1_ASM3866062v1_genomic.fna",
      "fileType": "GENOMIC_NUCLEOTIDE_FASTA"
    }
  ]
},{
  "accession": "GCA_038660665.1",
  "files": [
    {
      "filePath": "GCA_038660665.1/GCA_038660665.1_ASM3866066v1_genomic.fna",
      "fileType": "GENOMIC_NUCLEOTIDE_FASTA"
    }
  ]
},{
  "accession": "GCA_038660685.1",
  "files": [
    {
      "filePath": "GCA_038660685.1/GCA_038660685.1_ASM3866068v1_genomic.fna",
      "fileType": "GENOMIC_NUCLEOTIDE_FASTA"
    }
  ]
},{
  "accession": "GCA_038660735.1",
  "files": [
    {
      "filePath": "GCA_038660735.1/GCA_038660735.1_ASM3866073v1_genomic.fna",
      "fileType": "GENOMIC_NUCLEOTIDE_FASTA"
    }
  ]
},{
  "accession": "GCA_038660755.1",
  "files": [
    {
      "filePath": "GCA_038660755.1/GCA_038660755.1_ASM3866075v1_genomic.fna",
      "fileType": "GENOMIC_NUCLEOTIDE_FASTA"
    }
  ]
},{
  "accession": "GCA_038660765.1",
  "files": [
    {
      "filePath": "GCA_038660765.1/GCA_038660765.1_ASM3866076v1_genomic.fna",
      "fileType": "GENOMIC_NUCLEOTIDE_FASTA"
    }
  ]
},{
  "accession": "GCA_038660775.1",
  "files": [
    {
      "filePath": "GCA_038660775.1/GCA_038660775.1_ASM3866077v1_genomic.fna",
      "fileType": "GENOMIC_NUCLEOTIDE_FASTA"
    }
  ]
},{
  "accession": "GCA_038660855.1",
  "files": [
    {
      "filePath": "GCA_038660855.1/GCA_038660855.1_ASM3866085v1_genomic.fna",
      "fileType": "GENOMIC_NUCLEOTIDE_FASTA"
    }
  ]
},{
  "accession": "GCA_038660875.1",
  "files": [
    {
      "filePath": "GCA_038660875.1/GCA_038660875.1_ASM3866087v1_genomic.fna",
      "fileType": "GENOMIC_NUCLEOTIDE_FASTA"
    }
  ]
},{
  "accession": "GCA_038660905.1",
  "files": [
    {
      "filePath": "GCA_038660905.1/GCA_038660905.1_ASM3866090v1_genomic.fna",
      "fileType": "GENOMIC_NUCLEOTIDE_FASTA"
    }
  ]
},{
  "accession": "GCA_038660975.1",
  "files": [
    {
      "filePath": "GCA_038660975.1/GCA_038660975.1_ASM3866097v1_genomic.fna",
      "fileType": "GENOMIC_NUCLEOTIDE_FASTA"
    }
  ]
},{
  "accession": "GCA_038661105.1",
  "files": [
    {
      "filePath": "GCA_038661105.1/GCA_038661105.1_ASM3866110v1_genomic.fna",
      "fileType": "GENOMIC_NUCLEOTIDE_FASTA"
    }
  ]
},{
  "accession": "GCA_038661365.1",
  "files": [
    {
      "filePath": "GCA_038661365.1/GCA_038661365.1_ASM3866136v1_genomic.fna",
      "fileType": "GENOMIC_NUCLEOTIDE_FASTA"
    }
  ]
},{
  "accession": "GCA_038661385.1",
  "files": [
    {
      "filePath": "GCA_038661385.1/GCA_038661385.1_ASM3866138v1_genomic.fna",
      "fileType": "GENOMIC_NUCLEOTIDE_FASTA"
    }
  ]
},{
  "accession": "GCA_038661405.1",
  "files": [
    {
      "filePath": "GCA_038661405.1/GCA_038661405.1_ASM3866140v1_genomic.fna",
      "fileType": "GENOMIC_NUCLEOTIDE_FASTA"
    }
  ]
},{
  "accession": "GCA_038661465.1",
  "files": [
    {
      "filePath": "GCA_038661465.1/GCA_038661465.1_ASM3866146v1_genomic.fna",
      "fileType": "GENOMIC_NUCLEOTIDE_FASTA"
    }
  ]
},{
  "accession": "GCA_038661505.1",
  "files": [
    {
      "filePath": "GCA_038661505.1/GCA_038661505.1_ASM3866150v1_genomic.fna",
      "fileType": "GENOMIC_NUCLEOTIDE_FASTA"
    }
  ]
},{
  "accession": "GCA_038661605.1",
  "files": [
    {
      "filePath": "GCA_038661605.1/GCA_038661605.1_ASM3866160v1_genomic.fna",
      "fileType": "GENOMIC_NUCLEOTIDE_FASTA"
    }
  ]
},{
  "accession": "GCA_038663005.1",
  "files": [
    {
      "filePath": "GCA_038663005.1/GCA_038663005.1_ASM3866300v1_genomic.fna",
      "fileType": "GENOMIC_NUCLEOTIDE_FASTA"
    }
  ]
},{
  "accession": "GCA_038663685.1",
  "files": [
    {
      "filePath": "GCA_038663685.1/GCA_038663685.1_ASM3866368v1_genomic.fna",
      "fileType": "GENOMIC_NUCLEOTIDE_FASTA"
    }
  ]
},{
  "accession": "GCA_038673875.1",
  "files": [
    {
      "filePath": "GCA_038673875.1/GCA_038673875.1_ASM3867387v1_genomic.fna",
      "fileType": "GENOMIC_NUCLEOTIDE_FASTA"
    }
  ]
},{
  "accession": "GCA_038674425.1",
  "files": [
    {
      "filePath": "GCA_038674425.1/GCA_038674425.1_ASM3867442v1_genomic.fna",
      "fileType": "GENOMIC_NUCLEOTIDE_FASTA"
    }
  ]
},{
  "accession": "GCA_038675865.1",
  "files": [
    {
      "filePath": "GCA_038675865.1/GCA_038675865.1_ASM3867586v1_genomic.fna",
      "fileType": "GENOMIC_NUCLEOTIDE_FASTA"
    }
  ]
},{
  "accession": "GCA_038678315.1",
  "files": [
    {
      "filePath": "GCA_038678315.1/GCA_038678315.1_ASM3867831v1_genomic.fna",
      "fileType": "GENOMIC_NUCLEOTIDE_FASTA"
    }
  ]
},{
  "accession": "GCA_038679955.1",
  "files": [
    {
      "filePath": "GCA_038679955.1/GCA_038679955.1_ASM3867995v1_genomic.fna",
      "fileType": "GENOMIC_NUCLEOTIDE_FASTA"
    }
  ]
},{
  "accession": "GCA_038680305.1",
  "files": [
    {
      "filePath": "GCA_038680305.1/GCA_038680305.1_ASM3868030v1_genomic.fna",
      "fileType": "GENOMIC_NUCLEOTIDE_FASTA"
    }
  ]
},{
  "accession": "GCA_038681595.1",
  "files": [
    {
      "filePath": "GCA_038681595.1/GCA_038681595.1_ASM3868159v1_genomic.fna",
      "fileType": "GENOMIC_NUCLEOTIDE_FASTA"
    }
  ]
},{
  "accession": "GCA_038682825.1",
  "files": [
    {
      "filePath": "GCA_038682825.1/GCA_038682825.1_ASM3868282v1_genomic.fna",
      "fileType": "GENOMIC_NUCLEOTIDE_FASTA"
    }
  ]
},{
  "accession": "GCA_038683335.1",
  "files": [
    {
      "filePath": "GCA_038683335.1/GCA_038683335.1_ASM3868333v1_genomic.fna",
      "fileType": "GENOMIC_NUCLEOTIDE_FASTA"
    }
  ]
},{
  "accession": "GCA_038686625.1",
  "files": [
    {
      "filePath": "GCA_038686625.1/GCA_038686625.1_ASM3868662v1_genomic.fna",
      "fileType": "GENOMIC_NUCLEOTIDE_FASTA"
    }
  ]
},{
  "accession": "GCA_038687185.1",
  "files": [
    {
      "filePath": "GCA_038687185.1/GCA_038687185.1_ASM3868718v1_genomic.fna",
      "fileType": "GENOMIC_NUCLEOTIDE_FASTA"
    }
  ]
},{
  "accession": "GCA_038689525.1",
  "files": [
    {
      "filePath": "GCA_038689525.1/GCA_038689525.1_ASM3868952v1_genomic.fna",
      "fileType": "GENOMIC_NUCLEOTIDE_FASTA"
    }
  ]
},{
  "accession": "GCA_038690875.1",
  "files": [
    {
      "filePath": "GCA_038690875.1/GCA_038690875.1_ASM3869087v1_genomic.fna",
      "fileType": "GENOMIC_NUCLEOTIDE_FASTA"
    }
  ]
},{
  "accession": "GCA_038691955.1",
  "files": [
    {
      "filePath": "GCA_038691955.1/GCA_038691955.1_ASM3869195v1_genomic.fna",
      "fileType": "GENOMIC_NUCLEOTIDE_FASTA"
    }
  ]
},{
  "accession": "GCA_038692845.1",
  "files": [
    {
      "filePath": "GCA_038692845.1/GCA_038692845.1_ASM3869284v1_genomic.fna",
      "fileType": "GENOMIC_NUCLEOTIDE_FASTA"
    }
  ]
},{
  "accession": "GCA_038692965.1",
  "files": [
    {
      "filePath": "GCA_038692965.1/GCA_038692965.1_ASM3869296v1_genomic.fna",
      "fileType": "GENOMIC_NUCLEOTIDE_FASTA"
    }
  ]
},{
  "accession": "GCA_038693115.1",
  "files": [
    {
      "filePath": "GCA_038693115.1/GCA_038693115.1_ASM3869311v1_genomic.fna",
      "fileType": "GENOMIC_NUCLEOTIDE_FASTA"
    }
  ]
},{
  "accession": "GCA_038694675.1",
  "files": [
    {
      "filePath": "GCA_038694675.1/GCA_038694675.1_ASM3869467v1_genomic.fna",
      "fileType": "GENOMIC_NUCLEOTIDE_FASTA"
    }
  ]
},{
  "accession": "GCA_038694935.1",
  "files": [
    {
      "filePath": "GCA_038694935.1/GCA_038694935.1_ASM3869493v1_genomic.fna",
      "fileType": "GENOMIC_NUCLEOTIDE_FASTA"
    }
  ]
},{
  "accession": "GCA_038695855.1",
  "files": [
    {
      "filePath": "GCA_038695855.1/GCA_038695855.1_ASM3869585v1_genomic.fna",
      "fileType": "GENOMIC_NUCLEOTIDE_FASTA"
    }
  ]
},{
  "accession": "GCA_038696185.1",
  "files": [
    {
      "filePath": "GCA_038696185.1/GCA_038696185.1_ASM3869618v1_genomic.fna",
      "fileType": "GENOMIC_NUCLEOTIDE_FASTA"
    }
  ]
},{
  "accession": "GCA_038698465.1",
  "files": [
    {
      "filePath": "GCA_038698465.1/GCA_038698465.1_ASM3869846v1_genomic.fna",
      "fileType": "GENOMIC_NUCLEOTIDE_FASTA"
    }
  ]
},{
  "accession": "GCA_038699855.1",
  "files": [
    {
      "filePath": "GCA_038699855.1/GCA_038699855.1_ASM3869985v1_genomic.fna",
      "fileType": "GENOMIC_NUCLEOTIDE_FASTA"
    }
  ]
},{
  "accession": "GCA_038701535.1",
  "files": [
    {
      "filePath": "GCA_038701535.1/GCA_038701535.1_ASM3870153v1_genomic.fna",
      "fileType": "GENOMIC_NUCLEOTIDE_FASTA"
    }
  ]
},{
  "accession": "GCA_038701755.1",
  "files": [
    {
      "filePath": "GCA_038701755.1/GCA_038701755.1_ASM3870175v1_genomic.fna",
      "fileType": "GENOMIC_NUCLEOTIDE_FASTA"
    }
  ]
},{
  "accession": "GCA_038702845.1",
  "files": [
    {
      "filePath": "GCA_038702845.1/GCA_038702845.1_ASM3870284v1_genomic.fna",
      "fileType": "GENOMIC_NUCLEOTIDE_FASTA"
    }
  ]
},{
  "accession": "GCA_038704385.1",
  "files": [
    {
      "filePath": "GCA_038704385.1/GCA_038704385.1_ASM3870438v1_genomic.fna",
      "fileType": "GENOMIC_NUCLEOTIDE_FASTA"
    }
  ]
},{
  "accession": "GCA_038705465.1",
  "files": [
    {
      "filePath": "GCA_038705465.1/GCA_038705465.1_ASM3870546v1_genomic.fna",
      "fileType": "GENOMIC_NUCLEOTIDE_FASTA"
    }
  ]
},{
  "accession": "GCA_038705585.1",
  "files": [
    {
      "filePath": "GCA_038705585.1/GCA_038705585.1_ASM3870558v1_genomic.fna",
      "fileType": "GENOMIC_NUCLEOTIDE_FASTA"
    }
  ]
},{
  "accession": "GCA_038708295.1",
  "files": [
    {
      "filePath": "GCA_038708295.1/GCA_038708295.1_ASM3870829v1_genomic.fna",
      "fileType": "GENOMIC_NUCLEOTIDE_FASTA"
    }
  ]
},{
  "accession": "GCA_038712195.1",
  "files": [
    {
      "filePath": "GCA_038712195.1/GCA_038712195.1_ASM3871219v1_genomic.fna",
      "fileType": "GENOMIC_NUCLEOTIDE_FASTA"
    }
  ]
},{
  "accession": "GCA_038713285.1",
  "files": [
    {
      "filePath": "GCA_038713285.1/GCA_038713285.1_ASM3871328v1_genomic.fna",
      "fileType": "GENOMIC_NUCLEOTIDE_FASTA"
    }
  ]
},{
  "accession": "GCA_038716915.1",
  "files": [
    {
      "filePath": "GCA_038716915.1/GCA_038716915.1_ASM3871691v1_genomic.fna",
      "fileType": "GENOMIC_NUCLEOTIDE_FASTA"
    }
  ]
},{
  "accession": "GCA_038716995.1",
  "files": [
    {
      "filePath": "GCA_038716995.1/GCA_038716995.1_ASM3871699v1_genomic.fna",
      "fileType": "GENOMIC_NUCLEOTIDE_FASTA"
    }
  ]
},{
  "accession": "GCA_038717165.1",
  "files": [
    {
      "filePath": "GCA_038717165.1/GCA_038717165.1_ASM3871716v1_genomic.fna",
      "fileType": "GENOMIC_NUCLEOTIDE_FASTA"
    }
  ]
},{
  "accession": "GCA_038717415.1",
  "files": [
    {
      "filePath": "GCA_038717415.1/GCA_038717415.1_ASM3871741v1_genomic.fna",
      "fileType": "GENOMIC_NUCLEOTIDE_FASTA"
    }
  ]
},{
  "accession": "GCA_038717885.1",
  "files": [
    {
      "filePath": "GCA_038717885.1/GCA_038717885.1_ASM3871788v1_genomic.fna",
      "fileType": "GENOMIC_NUCLEOTIDE_FASTA"
    }
  ]
},{
  "accession": "GCA_038724215.1",
  "files": [
    {
      "filePath": "GCA_038724215.1/GCA_038724215.1_ASM3872421v1_genomic.fna",
      "fileType": "GENOMIC_NUCLEOTIDE_FASTA"
    }
  ]
},{
  "accession": "GCA_038725535.1",
  "files": [
    {
      "filePath": "GCA_038725535.1/GCA_038725535.1_ASM3872553v1_genomic.fna",
      "fileType": "GENOMIC_NUCLEOTIDE_FASTA"
    }
  ]
},{
  "accession": "GCA_038730375.1",
  "files": [
    {
      "filePath": "GCA_038730375.1/GCA_038730375.1_ASM3873037v1_genomic.fna",
      "fileType": "GENOMIC_NUCLEOTIDE_FASTA"
    }
  ]
},{
  "accession": "GCA_038731105.1",
  "files": [
    {
      "filePath": "GCA_038731105.1/GCA_038731105.1_ASM3873110v1_genomic.fna",
      "fileType": "GENOMIC_NUCLEOTIDE_FASTA"
    }
  ]
},{
  "accession": "GCA_038732165.1",
  "files": [
    {
      "filePath": "GCA_038732165.1/GCA_038732165.1_ASM3873216v1_genomic.fna",
      "fileType": "GENOMIC_NUCLEOTIDE_FASTA"
    }
  ]
},{
  "accession": "GCA_038732465.1",
  "files": [
    {
      "filePath": "GCA_038732465.1/GCA_038732465.1_ASM3873246v1_genomic.fna",
      "fileType": "GENOMIC_NUCLEOTIDE_FASTA"
    }
  ]
},{
  "accession": "GCA_038732505.1",
  "files": [
    {
      "filePath": "GCA_038732505.1/GCA_038732505.1_ASM3873250v1_genomic.fna",
      "fileType": "GENOMIC_NUCLEOTIDE_FASTA"
    }
  ]
},{
  "accession": "GCA_038733235.1",
  "files": [
    {
      "filePath": "GCA_038733235.1/GCA_038733235.1_ASM3873323v1_genomic.fna",
      "fileType": "GENOMIC_NUCLEOTIDE_FASTA"
    }
  ]
},{
  "accession": "GCA_038737425.1",
  "files": [
    {
      "filePath": "GCA_038737425.1/GCA_038737425.1_ASM3873742v1_genomic.fna",
      "fileType": "GENOMIC_NUCLEOTIDE_FASTA"
    }
  ]
},{
  "accession": "GCA_038738765.1",
  "files": [
    {
      "filePath": "GCA_038738765.1/GCA_038738765.1_ASM3873876v1_genomic.fna",
      "fileType": "GENOMIC_NUCLEOTIDE_FASTA"
    }
  ]
},{
  "accession": "GCA_038739895.1",
  "files": [
    {
      "filePath": "GCA_038739895.1/GCA_038739895.1_ASM3873989v1_genomic.fna",
      "fileType": "GENOMIC_NUCLEOTIDE_FASTA"
    }
  ]
},{
  "accession": "GCA_038740665.1",
  "files": [
    {
      "filePath": "GCA_038740665.1/GCA_038740665.1_ASM3874066v1_genomic.fna",
      "fileType": "GENOMIC_NUCLEOTIDE_FASTA"
    }
  ]
},{
  "accession": "GCA_038740855.1",
  "files": [
    {
      "filePath": "GCA_038740855.1/GCA_038740855.1_ASM3874085v1_genomic.fna",
      "fileType": "GENOMIC_NUCLEOTIDE_FASTA"
    }
  ]
},{
  "accession": "GCA_038744765.1",
  "files": [
    {
      "filePath": "GCA_038744765.1/GCA_038744765.1_ASM3874476v1_genomic.fna",
      "fileType": "GENOMIC_NUCLEOTIDE_FASTA"
    }
  ]
},{
  "accession": "GCA_038748635.1",
  "files": [
    {
      "filePath": "GCA_038748635.1/GCA_038748635.1_ASM3874863v1_genomic.fna",
      "fileType": "GENOMIC_NUCLEOTIDE_FASTA"
    }
  ]
},{
  "accession": "GCA_038750085.1",
  "files": [
    {
      "filePath": "GCA_038750085.1/GCA_038750085.1_ASM3875008v1_genomic.fna",
      "fileType": "GENOMIC_NUCLEOTIDE_FASTA"
    }
  ]
},{
  "accession": "GCA_038753455.1",
  "files": [
    {
      "filePath": "GCA_038753455.1/GCA_038753455.1_ASM3875345v1_genomic.fna",
      "fileType": "GENOMIC_NUCLEOTIDE_FASTA"
    }
  ]
},{
  "accession": "GCA_038753995.1",
  "files": [
    {
      "filePath": "GCA_038753995.1/GCA_038753995.1_ASM3875399v1_genomic.fna",
      "fileType": "GENOMIC_NUCLEOTIDE_FASTA"
    }
  ]
},{
  "accession": "GCA_038754075.1",
  "files": [
    {
      "filePath": "GCA_038754075.1/GCA_038754075.1_ASM3875407v1_genomic.fna",
      "fileType": "GENOMIC_NUCLEOTIDE_FASTA"
    }
  ]
},{
  "accession": "GCA_038754685.1",
  "files": [
    {
      "filePath": "GCA_038754685.1/GCA_038754685.1_ASM3875468v1_genomic.fna",
      "fileType": "GENOMIC_NUCLEOTIDE_FASTA"
    }
  ]
},{
  "accession": "GCA_038755105.1",
  "files": [
    {
      "filePath": "GCA_038755105.1/GCA_038755105.1_ASM3875510v1_genomic.fna",
      "fileType": "GENOMIC_NUCLEOTIDE_FASTA"
    }
  ]
},{
  "accession": "GCA_038755375.1",
  "files": [
    {
      "filePath": "GCA_038755375.1/GCA_038755375.1_ASM3875537v1_genomic.fna",
      "fileType": "GENOMIC_NUCLEOTIDE_FASTA"
    }
  ]
},{
  "accession": "GCA_038755455.1",
  "files": [
    {
      "filePath": "GCA_038755455.1/GCA_038755455.1_ASM3875545v1_genomic.fna",
      "fileType": "GENOMIC_NUCLEOTIDE_FASTA"
    }
  ]
},{
  "accession": "GCA_038755665.1",
  "files": [
    {
      "filePath": "GCA_038755665.1/GCA_038755665.1_ASM3875566v1_genomic.fna",
      "fileType": "GENOMIC_NUCLEOTIDE_FASTA"
    }
  ]
},{
  "accession": "GCA_038756205.1",
  "files": [
    {
      "filePath": "GCA_038756205.1/GCA_038756205.1_ASM3875620v1_genomic.fna",
      "fileType": "GENOMIC_NUCLEOTIDE_FASTA"
    }
  ]
},{
  "accession": "GCA_038756905.1",
  "files": [
    {
      "filePath": "GCA_038756905.1/GCA_038756905.1_ASM3875690v1_genomic.fna",
      "fileType": "GENOMIC_NUCLEOTIDE_FASTA"
    }
  ]
},{
  "accession": "GCA_038758095.1",
  "files": [
    {
      "filePath": "GCA_038758095.1/GCA_038758095.1_ASM3875809v1_genomic.fna",
      "fileType": "GENOMIC_NUCLEOTIDE_FASTA"
    }
  ]
},{
  "accession": "GCA_038759095.1",
  "files": [
    {
      "filePath": "GCA_038759095.1/GCA_038759095.1_ASM3875909v1_genomic.fna",
      "fileType": "GENOMIC_NUCLEOTIDE_FASTA"
    }
  ]
},{
  "accession": "GCA_038759115.1",
  "files": [
    {
      "filePath": "GCA_038759115.1/GCA_038759115.1_ASM3875911v1_genomic.fna",
      "fileType": "GENOMIC_NUCLEOTIDE_FASTA"
    }
  ]
},{
  "accession": "GCA_038759275.1",
  "files": [
    {
      "filePath": "GCA_038759275.1/GCA_038759275.1_ASM3875927v1_genomic.fna",
      "fileType": "GENOMIC_NUCLEOTIDE_FASTA"
    }
  ]
},{
  "accession": "GCA_038759465.1",
  "files": [
    {
      "filePath": "GCA_038759465.1/GCA_038759465.1_ASM3875946v1_genomic.fna",
      "fileType": "GENOMIC_NUCLEOTIDE_FASTA"
    }
  ]
},{
  "accession": "GCA_038760765.1",
  "files": [
    {
      "filePath": "GCA_038760765.1/GCA_038760765.1_ASM3876076v1_genomic.fna",
      "fileType": "GENOMIC_NUCLEOTIDE_FASTA"
    }
  ]
},{
  "accession": "GCA_038761265.1",
  "files": [
    {
      "filePath": "GCA_038761265.1/GCA_038761265.1_ASM3876126v1_genomic.fna",
      "fileType": "GENOMIC_NUCLEOTIDE_FASTA"
    }
  ]
},{
  "accession": "GCA_038763705.1",
  "files": [
    {
      "filePath": "GCA_038763705.1/GCA_038763705.1_ASM3876370v1_genomic.fna",
      "fileType": "GENOMIC_NUCLEOTIDE_FASTA"
    }
  ]
},{
  "accession": "GCA_038764545.1",
  "files": [
    {
      "filePath": "GCA_038764545.1/GCA_038764545.1_ASM3876454v1_genomic.fna",
      "fileType": "GENOMIC_NUCLEOTIDE_FASTA"
    }
  ]
},{
  "accession": "GCA_038764785.1",
  "files": [
    {
      "filePath": "GCA_038764785.1/GCA_038764785.1_ASM3876478v1_genomic.fna",
      "fileType": "GENOMIC_NUCLEOTIDE_FASTA"
    }
  ]
},{
  "accession": "GCA_038765075.1",
  "files": [
    {
      "filePath": "GCA_038765075.1/GCA_038765075.1_ASM3876507v1_genomic.fna",
      "fileType": "GENOMIC_NUCLEOTIDE_FASTA"
    }
  ]
},{
  "accession": "GCA_038765925.1",
  "files": [
    {
      "filePath": "GCA_038765925.1/GCA_038765925.1_ASM3876592v1_genomic.fna",
      "fileType": "GENOMIC_NUCLEOTIDE_FASTA"
    }
  ]
},{
  "accession": "GCA_038765945.1",
  "files": [
    {
      "filePath": "GCA_038765945.1/GCA_038765945.1_ASM3876594v1_genomic.fna",
      "fileType": "GENOMIC_NUCLEOTIDE_FASTA"
    }
  ]
},{
  "accession": "GCA_038766125.1",
  "files": [
    {
      "filePath": "GCA_038766125.1/GCA_038766125.1_ASM3876612v1_genomic.fna",
      "fileType": "GENOMIC_NUCLEOTIDE_FASTA"
    }
  ]
},{
  "accession": "GCA_038766755.1",
  "files": [
    {
      "filePath": "GCA_038766755.1/GCA_038766755.1_ASM3876675v1_genomic.fna",
      "fileType": "GENOMIC_NUCLEOTIDE_FASTA"
    }
  ]
},{
  "accession": "GCA_038766775.1",
  "files": [
    {
      "filePath": "GCA_038766775.1/GCA_038766775.1_ASM3876677v1_genomic.fna",
      "fileType": "GENOMIC_NUCLEOTIDE_FASTA"
    }
  ]
},{
  "accession": "GCA_038767125.1",
  "files": [
    {
      "filePath": "GCA_038767125.1/GCA_038767125.1_ASM3876712v1_genomic.fna",
      "fileType": "GENOMIC_NUCLEOTIDE_FASTA"
    }
  ]
},{
  "accession": "GCA_038768665.1",
  "files": [
    {
      "filePath": "GCA_038768665.1/GCA_038768665.1_ASM3876866v1_genomic.fna",
      "fileType": "GENOMIC_NUCLEOTIDE_FASTA"
    }
  ]
},{
  "accession": "GCA_038769445.1",
  "files": [
    {
      "filePath": "GCA_038769445.1/GCA_038769445.1_ASM3876944v1_genomic.fna",
      "fileType": "GENOMIC_NUCLEOTIDE_FASTA"
    }
  ]
},{
  "accession": "GCA_038771155.1",
  "files": [
    {
      "filePath": "GCA_038771155.1/GCA_038771155.1_ASM3877115v1_genomic.fna",
      "fileType": "GENOMIC_NUCLEOTIDE_FASTA"
    }
  ]
},{
  "accession": "GCA_038771585.1",
  "files": [
    {
      "filePath": "GCA_038771585.1/GCA_038771585.1_ASM3877158v1_genomic.fna",
      "fileType": "GENOMIC_NUCLEOTIDE_FASTA"
    }
  ]
},{
  "accession": "GCA_038773275.1",
  "files": [
    {
      "filePath": "GCA_038773275.1/GCA_038773275.1_ASM3877327v1_genomic.fna",
      "fileType": "GENOMIC_NUCLEOTIDE_FASTA"
    }
  ]
},{
  "accession": "GCA_038774915.1",
  "files": [
    {
      "filePath": "GCA_038774915.1/GCA_038774915.1_ASM3877491v1_genomic.fna",
      "fileType": "GENOMIC_NUCLEOTIDE_FASTA"
    }
  ]
},{
  "accession": "GCA_038775025.1",
  "files": [
    {
      "filePath": "GCA_038775025.1/GCA_038775025.1_ASM3877502v1_genomic.fna",
      "fileType": "GENOMIC_NUCLEOTIDE_FASTA"
    }
  ]
},{
  "accession": "GCA_038775185.1",
  "files": [
    {
      "filePath": "GCA_038775185.1/GCA_038775185.1_ASM3877518v1_genomic.fna",
      "fileType": "GENOMIC_NUCLEOTIDE_FASTA"
    }
  ]
},{
  "accession": "GCA_038775375.1",
  "files": [
    {
      "filePath": "GCA_038775375.1/GCA_038775375.1_ASM3877537v1_genomic.fna",
      "fileType": "GENOMIC_NUCLEOTIDE_FASTA"
    }
  ]
},{
  "accession": "GCA_038775495.1",
  "files": [
    {
      "filePath": "GCA_038775495.1/GCA_038775495.1_ASM3877549v1_genomic.fna",
      "fileType": "GENOMIC_NUCLEOTIDE_FASTA"
    }
  ]
},{
  "accession": "GCA_038775855.1",
  "files": [
    {
      "filePath": "GCA_038775855.1/GCA_038775855.1_ASM3877585v1_genomic.fna",
      "fileType": "GENOMIC_NUCLEOTIDE_FASTA"
    }
  ]
},{
  "accession": "GCA_038776015.1",
  "files": [
    {
      "filePath": "GCA_038776015.1/GCA_038776015.1_ASM3877601v1_genomic.fna",
      "fileType": "GENOMIC_NUCLEOTIDE_FASTA"
    }
  ]
},{
  "accession": "GCA_038776135.1",
  "files": [
    {
      "filePath": "GCA_038776135.1/GCA_038776135.1_ASM3877613v1_genomic.fna",
      "fileType": "GENOMIC_NUCLEOTIDE_FASTA"
    }
  ]
},{
  "accession": "GCA_038776215.1",
  "files": [
    {
      "filePath": "GCA_038776215.1/GCA_038776215.1_ASM3877621v1_genomic.fna",
      "fileType": "GENOMIC_NUCLEOTIDE_FASTA"
    }
  ]
},{
  "accession": "GCA_038776465.1",
  "files": [
    {
      "filePath": "GCA_038776465.1/GCA_038776465.1_ASM3877646v1_genomic.fna",
      "fileType": "GENOMIC_NUCLEOTIDE_FASTA"
    }
  ]
},{
  "accession": "GCA_038776785.1",
  "files": [
    {
      "filePath": "GCA_038776785.1/GCA_038776785.1_ASM3877678v1_genomic.fna",
      "fileType": "GENOMIC_NUCLEOTIDE_FASTA"
    }
  ]
},{
  "accession": "GCA_038776795.1",
  "files": [
    {
      "filePath": "GCA_038776795.1/GCA_038776795.1_ASM3877679v1_genomic.fna",
      "fileType": "GENOMIC_NUCLEOTIDE_FASTA"
    }
  ]
},{
  "accession": "GCA_038776865.1",
  "files": [
    {
      "filePath": "GCA_038776865.1/GCA_038776865.1_ASM3877686v1_genomic.fna",
      "fileType": "GENOMIC_NUCLEOTIDE_FASTA"
    }
  ]
},{
  "accession": "GCA_038776885.1",
  "files": [
    {
      "filePath": "GCA_038776885.1/GCA_038776885.1_ASM3877688v1_genomic.fna",
      "fileType": "GENOMIC_NUCLEOTIDE_FASTA"
    }
  ]
},{
  "accession": "GCA_038777175.1",
  "files": [
    {
      "filePath": "GCA_038777175.1/GCA_038777175.1_ASM3877717v1_genomic.fna",
      "fileType": "GENOMIC_NUCLEOTIDE_FASTA"
    }
  ]
},{
  "accession": "GCA_038777275.1",
  "files": [
    {
      "filePath": "GCA_038777275.1/GCA_038777275.1_ASM3877727v1_genomic.fna",
      "fileType": "GENOMIC_NUCLEOTIDE_FASTA"
    }
  ]
},{
  "accession": "GCA_038777425.1",
  "files": [
    {
      "filePath": "GCA_038777425.1/GCA_038777425.1_ASM3877742v1_genomic.fna",
      "fileType": "GENOMIC_NUCLEOTIDE_FASTA"
    }
  ]
},{
  "accession": "GCA_038777475.1",
  "files": [
    {
      "filePath": "GCA_038777475.1/GCA_038777475.1_ASM3877747v1_genomic.fna",
      "fileType": "GENOMIC_NUCLEOTIDE_FASTA"
    }
  ]
},{
  "accession": "GCA_038777595.1",
  "files": [
    {
      "filePath": "GCA_038777595.1/GCA_038777595.1_ASM3877759v1_genomic.fna",
      "fileType": "GENOMIC_NUCLEOTIDE_FASTA"
    }
  ]
},{
  "accession": "GCA_038777635.1",
  "files": [
    {
      "filePath": "GCA_038777635.1/GCA_038777635.1_ASM3877763v1_genomic.fna",
      "fileType": "GENOMIC_NUCLEOTIDE_FASTA"
    }
  ]
},{
  "accession": "GCA_038777695.1",
  "files": [
    {
      "filePath": "GCA_038777695.1/GCA_038777695.1_ASM3877769v1_genomic.fna",
      "fileType": "GENOMIC_NUCLEOTIDE_FASTA"
    }
  ]
},{
  "accession": "GCA_038777705.1",
  "files": [
    {
      "filePath": "GCA_038777705.1/GCA_038777705.1_ASM3877770v1_genomic.fna",
      "fileType": "GENOMIC_NUCLEOTIDE_FASTA"
    }
  ]
},{
  "accession": "GCA_038777715.1",
  "files": [
    {
      "filePath": "GCA_038777715.1/GCA_038777715.1_ASM3877771v1_genomic.fna",
      "fileType": "GENOMIC_NUCLEOTIDE_FASTA"
    }
  ]
},{
  "accession": "GCA_038777805.1",
  "files": [
    {
      "filePath": "GCA_038777805.1/GCA_038777805.1_ASM3877780v1_genomic.fna",
      "fileType": "GENOMIC_NUCLEOTIDE_FASTA"
    }
  ]
},{
  "accession": "GCA_038777875.1",
  "files": [
    {
      "filePath": "GCA_038777875.1/GCA_038777875.1_ASM3877787v1_genomic.fna",
      "fileType": "GENOMIC_NUCLEOTIDE_FASTA"
    }
  ]
},{
  "accession": "GCA_038778125.1",
  "files": [
    {
      "filePath": "GCA_038778125.1/GCA_038778125.1_ASM3877812v1_genomic.fna",
      "fileType": "GENOMIC_NUCLEOTIDE_FASTA"
    }
  ]
},{
  "accession": "GCA_038778255.1",
  "files": [
    {
      "filePath": "GCA_038778255.1/GCA_038778255.1_ASM3877825v1_genomic.fna",
      "fileType": "GENOMIC_NUCLEOTIDE_FASTA"
    }
  ]
},{
  "accession": "GCA_038778285.1",
  "files": [
    {
      "filePath": "GCA_038778285.1/GCA_038778285.1_ASM3877828v1_genomic.fna",
      "fileType": "GENOMIC_NUCLEOTIDE_FASTA"
    }
  ]
},{
  "accession": "GCA_038778515.1",
  "files": [
    {
      "filePath": "GCA_038778515.1/GCA_038778515.1_ASM3877851v1_genomic.fna",
      "fileType": "GENOMIC_NUCLEOTIDE_FASTA"
    }
  ]
},{
  "accession": "GCA_038779205.1",
  "files": [
    {
      "filePath": "GCA_038779205.1/GCA_038779205.1_ASM3877920v1_genomic.fna",
      "fileType": "GENOMIC_NUCLEOTIDE_FASTA"
    }
  ]
},{
  "accession": "GCA_038779225.1",
  "files": [
    {
      "filePath": "GCA_038779225.1/GCA_038779225.1_ASM3877922v1_genomic.fna",
      "fileType": "GENOMIC_NUCLEOTIDE_FASTA"
    }
  ]
},{
  "accession": "GCA_038779235.1",
  "files": [
    {
      "filePath": "GCA_038779235.1/GCA_038779235.1_ASM3877923v1_genomic.fna",
      "fileType": "GENOMIC_NUCLEOTIDE_FASTA"
    }
  ]
},{
  "accession": "GCA_038779535.1",
  "files": [
    {
      "filePath": "GCA_038779535.1/GCA_038779535.1_ASM3877953v1_genomic.fna",
      "fileType": "GENOMIC_NUCLEOTIDE_FASTA"
    }
  ]
},{
  "accession": "GCA_038779625.1",
  "files": [
    {
      "filePath": "GCA_038779625.1/GCA_038779625.1_ASM3877962v1_genomic.fna",
      "fileType": "GENOMIC_NUCLEOTIDE_FASTA"
    }
  ]
},{
  "accession": "GCA_038779875.1",
  "files": [
    {
      "filePath": "GCA_038779875.1/GCA_038779875.1_ASM3877987v1_genomic.fna",
      "fileType": "GENOMIC_NUCLEOTIDE_FASTA"
    }
  ]
},{
  "accession": "GCA_038780015.1",
  "files": [
    {
      "filePath": "GCA_038780015.1/GCA_038780015.1_ASM3878001v1_genomic.fna",
      "fileType": "GENOMIC_NUCLEOTIDE_FASTA"
    }
  ]
},{
  "accession": "GCA_038780035.1",
  "files": [
    {
      "filePath": "GCA_038780035.1/GCA_038780035.1_ASM3878003v1_genomic.fna",
      "fileType": "GENOMIC_NUCLEOTIDE_FASTA"
    }
  ]
},{
  "accession": "GCA_038780215.1",
  "files": [
    {
      "filePath": "GCA_038780215.1/GCA_038780215.1_ASM3878021v1_genomic.fna",
      "fileType": "GENOMIC_NUCLEOTIDE_FASTA"
    }
  ]
},{
  "accession": "GCA_038780235.1",
  "files": [
    {
      "filePath": "GCA_038780235.1/GCA_038780235.1_ASM3878023v1_genomic.fna",
      "fileType": "GENOMIC_NUCLEOTIDE_FASTA"
    }
  ]
},{
  "accession": "GCA_038783055.1",
  "files": [
    {
      "filePath": "GCA_038783055.1/GCA_038783055.1_ASM3878305v1_genomic.fna",
      "fileType": "GENOMIC_NUCLEOTIDE_FASTA"
    }
  ]
},{
  "accession": "GCA_038785025.1",
  "files": [
    {
      "filePath": "GCA_038785025.1/GCA_038785025.1_ASM3878502v1_genomic.fna",
      "fileType": "GENOMIC_NUCLEOTIDE_FASTA"
    }
  ]
},{
  "accession": "GCA_038787575.1",
  "files": [
    {
      "filePath": "GCA_038787575.1/GCA_038787575.1_ASM3878757v1_genomic.fna",
      "fileType": "GENOMIC_NUCLEOTIDE_FASTA"
    }
  ]
},{
  "accession": "GCA_038791255.1",
  "files": [
    {
      "filePath": "GCA_038791255.1/GCA_038791255.1_ASM3879125v1_genomic.fna",
      "fileType": "GENOMIC_NUCLEOTIDE_FASTA"
    }
  ]
},{
  "accession": "GCA_038793265.1",
  "files": [
    {
      "filePath": "GCA_038793265.1/GCA_038793265.1_ASM3879326v1_genomic.fna",
      "fileType": "GENOMIC_NUCLEOTIDE_FASTA"
    }
  ]
},{
  "accession": "GCA_038796225.1",
  "files": [
    {
      "filePath": "GCA_038796225.1/GCA_038796225.1_ASM3879622v1_genomic.fna",
      "fileType": "GENOMIC_NUCLEOTIDE_FASTA"
    }
  ]
},{
  "accession": "GCA_038805755.1",
  "files": [
    {
      "filePath": "GCA_038805755.1/GCA_038805755.1_ASM3880575v1_genomic.fna",
      "fileType": "GENOMIC_NUCLEOTIDE_FASTA"
    }
  ]
},{
  "accession": "GCA_038806495.1",
  "files": [
    {
      "filePath": "GCA_038806495.1/GCA_038806495.1_ASM3880649v1_genomic.fna",
      "fileType": "GENOMIC_NUCLEOTIDE_FASTA"
    }
  ]
},{
  "accession": "GCA_038806915.1",
  "files": [
    {
      "filePath": "GCA_038806915.1/GCA_038806915.1_ASM3880691v1_genomic.fna",
      "fileType": "GENOMIC_NUCLEOTIDE_FASTA"
    }
  ]
},{
  "accession": "GCA_038807645.1",
  "files": [
    {
      "filePath": "GCA_038807645.1/GCA_038807645.1_ASM3880764v1_genomic.fna",
      "fileType": "GENOMIC_NUCLEOTIDE_FASTA"
    }
  ]
},{
  "accession": "GCA_038808215.1",
  "files": [
    {
      "filePath": "GCA_038808215.1/GCA_038808215.1_ASM3880821v1_genomic.fna",
      "fileType": "GENOMIC_NUCLEOTIDE_FASTA"
    }
  ]
},{
  "accession": "GCA_038808295.1",
  "files": [
    {
      "filePath": "GCA_038808295.1/GCA_038808295.1_ASM3880829v1_genomic.fna",
      "fileType": "GENOMIC_NUCLEOTIDE_FASTA"
    }
  ]
},{
  "accession": "GCA_038808605.1",
  "files": [
    {
      "filePath": "GCA_038808605.1/GCA_038808605.1_ASM3880860v1_genomic.fna",
      "fileType": "GENOMIC_NUCLEOTIDE_FASTA"
    }
  ]
},{
  "accession": "GCA_038809045.1",
  "files": [
    {
      "filePath": "GCA_038809045.1/GCA_038809045.1_ASM3880904v1_genomic.fna",
      "fileType": "GENOMIC_NUCLEOTIDE_FASTA"
    }
  ]
},{
  "accession": "GCA_038809075.1",
  "files": [
    {
      "filePath": "GCA_038809075.1/GCA_038809075.1_ASM3880907v1_genomic.fna",
      "fileType": "GENOMIC_NUCLEOTIDE_FASTA"
    }
  ]
},{
  "accession": "GCA_038810105.1",
  "files": [
    {
      "filePath": "GCA_038810105.1/GCA_038810105.1_ASM3881010v1_genomic.fna",
      "fileType": "GENOMIC_NUCLEOTIDE_FASTA"
    }
  ]
},{
  "accession": "GCA_038810175.1",
  "files": [
    {
      "filePath": "GCA_038810175.1/GCA_038810175.1_ASM3881017v1_genomic.fna",
      "fileType": "GENOMIC_NUCLEOTIDE_FASTA"
    }
  ]
},{
  "accession": "GCA_038810265.1",
  "files": [
    {
      "filePath": "GCA_038810265.1/GCA_038810265.1_ASM3881026v1_genomic.fna",
      "fileType": "GENOMIC_NUCLEOTIDE_FASTA"
    }
  ]
},{
  "accession": "GCA_038810285.1",
  "files": [
    {
      "filePath": "GCA_038810285.1/GCA_038810285.1_ASM3881028v1_genomic.fna",
      "fileType": "GENOMIC_NUCLEOTIDE_FASTA"
    }
  ]
},{
  "accession": "GCA_038810305.1",
  "files": [
    {
      "filePath": "GCA_038810305.1/GCA_038810305.1_ASM3881030v1_genomic.fna",
      "fileType": "GENOMIC_NUCLEOTIDE_FASTA"
    }
  ]
},{
  "accession": "GCA_038810325.1",
  "files": [
    {
      "filePath": "GCA_038810325.1/GCA_038810325.1_ASM3881032v1_genomic.fna",
      "fileType": "GENOMIC_NUCLEOTIDE_FASTA"
    }
  ]
},{
  "accession": "GCA_038810605.1",
  "files": [
    {
      "filePath": "GCA_038810605.1/GCA_038810605.1_ASM3881060v1_genomic.fna",
      "fileType": "GENOMIC_NUCLEOTIDE_FASTA"
    }
  ]
},{
  "accession": "GCA_038810995.1",
  "files": [
    {
      "filePath": "GCA_038810995.1/GCA_038810995.1_ASM3881099v1_genomic.fna",
      "fileType": "GENOMIC_NUCLEOTIDE_FASTA"
    }
  ]
},{
  "accession": "GCA_038811205.1",
  "files": [
    {
      "filePath": "GCA_038811205.1/GCA_038811205.1_ASM3881120v1_genomic.fna",
      "fileType": "GENOMIC_NUCLEOTIDE_FASTA"
    }
  ]
},{
  "accession": "GCA_038811285.1",
  "files": [
    {
      "filePath": "GCA_038811285.1/GCA_038811285.1_ASM3881128v1_genomic.fna",
      "fileType": "GENOMIC_NUCLEOTIDE_FASTA"
    }
  ]
},{
  "accession": "GCA_038811325.1",
  "files": [
    {
      "filePath": "GCA_038811325.1/GCA_038811325.1_ASM3881132v1_genomic.fna",
      "fileType": "GENOMIC_NUCLEOTIDE_FASTA"
    }
  ]
},{
  "accession": "GCA_038811365.1",
  "files": [
    {
      "filePath": "GCA_038811365.1/GCA_038811365.1_ASM3881136v1_genomic.fna",
      "fileType": "GENOMIC_NUCLEOTIDE_FASTA"
    }
  ]
},{
  "accession": "GCA_038811385.1",
  "files": [
    {
      "filePath": "GCA_038811385.1/GCA_038811385.1_ASM3881138v1_genomic.fna",
      "fileType": "GENOMIC_NUCLEOTIDE_FASTA"
    }
  ]
},{
  "accession": "GCA_038811405.1",
  "files": [
    {
      "filePath": "GCA_038811405.1/GCA_038811405.1_ASM3881140v1_genomic.fna",
      "fileType": "GENOMIC_NUCLEOTIDE_FASTA"
    }
  ]
},{
  "accession": "GCA_038811425.1",
  "files": [
    {
      "filePath": "GCA_038811425.1/GCA_038811425.1_ASM3881142v1_genomic.fna",
      "fileType": "GENOMIC_NUCLEOTIDE_FASTA"
    }
  ]
},{
  "accession": "GCA_038813765.1",
  "files": [
    {
      "filePath": "GCA_038813765.1/GCA_038813765.1_ASM3881376v1_genomic.fna",
      "fileType": "GENOMIC_NUCLEOTIDE_FASTA"
    }
  ]
},{
  "accession": "GCA_038813985.1",
  "files": [
    {
      "filePath": "GCA_038813985.1/GCA_038813985.1_ASM3881398v1_genomic.fna",
      "fileType": "GENOMIC_NUCLEOTIDE_FASTA"
    }
  ]
},{
  "accession": "GCA_038814975.1",
  "files": [
    {
      "filePath": "GCA_038814975.1/GCA_038814975.1_ASM3881497v1_genomic.fna",
      "fileType": "GENOMIC_NUCLEOTIDE_FASTA"
    }
  ]
},{
  "accession": "GCA_038815835.1",
  "files": [
    {
      "filePath": "GCA_038815835.1/GCA_038815835.1_ASM3881583v1_genomic.fna",
      "fileType": "GENOMIC_NUCLEOTIDE_FASTA"
    }
  ]
},{
  "accession": "GCA_038817075.1",
  "files": [
    {
      "filePath": "GCA_038817075.1/GCA_038817075.1_ASM3881707v1_genomic.fna",
      "fileType": "GENOMIC_NUCLEOTIDE_FASTA"
    }
  ]
},{
  "accession": "GCA_038817155.1",
  "files": [
    {
      "filePath": "GCA_038817155.1/GCA_038817155.1_ASM3881715v1_genomic.fna",
      "fileType": "GENOMIC_NUCLEOTIDE_FASTA"
    }
  ]
},{
  "accession": "GCA_038818565.1",
  "files": [
    {
      "filePath": "GCA_038818565.1/GCA_038818565.1_ASM3881856v1_genomic.fna",
      "fileType": "GENOMIC_NUCLEOTIDE_FASTA"
    }
  ]
},{
  "accession": "GCA_038819115.1",
  "files": [
    {
      "filePath": "GCA_038819115.1/GCA_038819115.1_ASM3881911v1_genomic.fna",
      "fileType": "GENOMIC_NUCLEOTIDE_FASTA"
    }
  ]
},{
  "accession": "GCA_038821585.1",
  "files": [
    {
      "filePath": "GCA_038821585.1/GCA_038821585.1_ASM3882158v1_genomic.fna",
      "fileType": "GENOMIC_NUCLEOTIDE_FASTA"
    }
  ]
},{
  "accession": "GCA_038821985.1",
  "files": [
    {
      "filePath": "GCA_038821985.1/GCA_038821985.1_ASM3882198v1_genomic.fna",
      "fileType": "GENOMIC_NUCLEOTIDE_FASTA"
    }
  ]
},{
  "accession": "GCA_038826315.1",
  "files": [
    {
      "filePath": "GCA_038826315.1/GCA_038826315.1_ASM3882631v1_genomic.fna",
      "fileType": "GENOMIC_NUCLEOTIDE_FASTA"
    }
  ]
},{
  "accession": "GCA_038826825.1",
  "files": [
    {
      "filePath": "GCA_038826825.1/GCA_038826825.1_ASM3882682v1_genomic.fna",
      "fileType": "GENOMIC_NUCLEOTIDE_FASTA"
    }
  ]
},{
  "accession": "GCA_038827585.1",
  "files": [
    {
      "filePath": "GCA_038827585.1/GCA_038827585.1_ASM3882758v1_genomic.fna",
      "fileType": "GENOMIC_NUCLEOTIDE_FASTA"
    }
  ]
},{
  "accession": "GCA_038828095.1",
  "files": [
    {
      "filePath": "GCA_038828095.1/GCA_038828095.1_ASM3882809v1_genomic.fna",
      "fileType": "GENOMIC_NUCLEOTIDE_FASTA"
    }
  ]
},{
  "accession": "GCA_038829105.1",
  "files": [
    {
      "filePath": "GCA_038829105.1/GCA_038829105.1_ASM3882910v1_genomic.fna",
      "fileType": "GENOMIC_NUCLEOTIDE_FASTA"
    }
  ]
},{
  "accession": "GCA_038829165.1",
  "files": [
    {
      "filePath": "GCA_038829165.1/GCA_038829165.1_ASM3882916v1_genomic.fna",
      "fileType": "GENOMIC_NUCLEOTIDE_FASTA"
    }
  ]
},{
  "accession": "GCA_038829765.1",
  "files": [
    {
      "filePath": "GCA_038829765.1/GCA_038829765.1_ASM3882976v1_genomic.fna",
      "fileType": "GENOMIC_NUCLEOTIDE_FASTA"
    }
  ]
},{
  "accession": "GCA_038831255.1",
  "files": [
    {
      "filePath": "GCA_038831255.1/GCA_038831255.1_ASM3883125v1_genomic.fna",
      "fileType": "GENOMIC_NUCLEOTIDE_FASTA"
    }
  ]
},{
  "accession": "GCA_038836645.1",
  "files": [
    {
      "filePath": "GCA_038836645.1/GCA_038836645.1_ASM3883664v1_genomic.fna",
      "fileType": "GENOMIC_NUCLEOTIDE_FASTA"
    }
  ]
},{
  "accession": "GCA_038837795.1",
  "files": [
    {
      "filePath": "GCA_038837795.1/GCA_038837795.1_ASM3883779v1_genomic.fna",
      "fileType": "GENOMIC_NUCLEOTIDE_FASTA"
    }
  ]
},{
  "accession": "GCA_038839235.1",
  "files": [
    {
      "filePath": "GCA_038839235.1/GCA_038839235.1_ASM3883923v1_genomic.fna",
      "fileType": "GENOMIC_NUCLEOTIDE_FASTA"
    }
  ]
},{
  "accession": "GCA_038839495.1",
  "files": [
    {
      "filePath": "GCA_038839495.1/GCA_038839495.1_ASM3883949v1_genomic.fna",
      "fileType": "GENOMIC_NUCLEOTIDE_FASTA"
    }
  ]
},{
  "accession": "GCA_038841855.1",
  "files": [
    {
      "filePath": "GCA_038841855.1/GCA_038841855.1_ASM3884185v1_genomic.fna",
      "fileType": "GENOMIC_NUCLEOTIDE_FASTA"
    }
  ]
},{
  "accession": "GCA_038842365.1",
  "files": [
    {
      "filePath": "GCA_038842365.1/GCA_038842365.1_ASM3884236v1_genomic.fna",
      "fileType": "GENOMIC_NUCLEOTIDE_FASTA"
    }
  ]
},{
  "accession": "GCA_038844275.1",
  "files": [
    {
      "filePath": "GCA_038844275.1/GCA_038844275.1_ASM3884427v1_genomic.fna",
      "fileType": "GENOMIC_NUCLEOTIDE_FASTA"
    }
  ]
},{
  "accession": "GCA_038844585.1",
  "files": [
    {
      "filePath": "GCA_038844585.1/GCA_038844585.1_ASM3884458v1_genomic.fna",
      "fileType": "GENOMIC_NUCLEOTIDE_FASTA"
    }
  ]
},{
  "accession": "GCA_038846385.1",
  "files": [
    {
      "filePath": "GCA_038846385.1/GCA_038846385.1_ASM3884638v1_genomic.fna",
      "fileType": "GENOMIC_NUCLEOTIDE_FASTA"
    }
  ]
},{
  "accession": "GCA_038847235.1",
  "files": [
    {
      "filePath": "GCA_038847235.1/GCA_038847235.1_ASM3884723v1_genomic.fna",
      "fileType": "GENOMIC_NUCLEOTIDE_FASTA"
    }
  ]
},{
  "accession": "GCA_038847525.1",
  "files": [
    {
      "filePath": "GCA_038847525.1/GCA_038847525.1_ASM3884752v1_genomic.fna",
      "fileType": "GENOMIC_NUCLEOTIDE_FASTA"
    }
  ]
},{
  "accession": "GCA_038850405.1",
  "files": [
    {
      "filePath": "GCA_038850405.1/GCA_038850405.1_ASM3885040v1_genomic.fna",
      "fileType": "GENOMIC_NUCLEOTIDE_FASTA"
    }
  ]
},{
  "accession": "GCA_038914005.1",
  "files": [
    {
      "filePath": "GCA_038914005.1/GCA_038914005.1_ASM3891400v1_genomic.fna",
      "fileType": "GENOMIC_NUCLEOTIDE_FASTA"
    }
  ]
},{
  "accession": "GCA_038924305.1",
  "files": [
    {
      "filePath": "GCA_038924305.1/GCA_038924305.1_ASM3892430v1_genomic.fna",
      "fileType": "GENOMIC_NUCLEOTIDE_FASTA"
    }
  ]
},{
  "accession": "GCA_038924415.1",
  "files": [
    {
      "filePath": "GCA_038924415.1/GCA_038924415.1_ASM3892441v1_genomic.fna",
      "fileType": "GENOMIC_NUCLEOTIDE_FASTA"
    }
  ]
},{
  "accession": "GCA_038926595.1",
  "files": [
    {
      "filePath": "GCA_038926595.1/GCA_038926595.1_ASM3892659v1_genomic.fna",
      "fileType": "GENOMIC_NUCLEOTIDE_FASTA"
    }
  ]
},{
  "accession": "GCA_038928605.1",
  "files": [
    {
      "filePath": "GCA_038928605.1/GCA_038928605.1_ASM3892860v1_genomic.fna",
      "fileType": "GENOMIC_NUCLEOTIDE_FASTA"
    }
  ]
},{
  "accession": "GCA_038929105.1",
  "files": [
    {
      "filePath": "GCA_038929105.1/GCA_038929105.1_ASM3892910v1_genomic.fna",
      "fileType": "GENOMIC_NUCLEOTIDE_FASTA"
    }
  ]
},{
  "accession": "GCA_038929915.1",
  "files": [
    {
      "filePath": "GCA_038929915.1/GCA_038929915.1_ASM3892991v1_genomic.fna",
      "fileType": "GENOMIC_NUCLEOTIDE_FASTA"
    }
  ]
},{
  "accession": "GCA_038930885.1",
  "files": [
    {
      "filePath": "GCA_038930885.1/GCA_038930885.1_ASM3893088v1_genomic.fna",
      "fileType": "GENOMIC_NUCLEOTIDE_FASTA"
    }
  ]
},{
  "accession": "GCA_038931375.1",
  "files": [
    {
      "filePath": "GCA_038931375.1/GCA_038931375.1_ASM3893137v1_genomic.fna",
      "fileType": "GENOMIC_NUCLEOTIDE_FASTA"
    }
  ]
},{
  "accession": "GCA_038931875.1",
  "files": [
    {
      "filePath": "GCA_038931875.1/GCA_038931875.1_ASM3893187v1_genomic.fna",
      "fileType": "GENOMIC_NUCLEOTIDE_FASTA"
    }
  ]
},{
  "accession": "GCA_038932235.1",
  "files": [
    {
      "filePath": "GCA_038932235.1/GCA_038932235.1_ASM3893223v1_genomic.fna",
      "fileType": "GENOMIC_NUCLEOTIDE_FASTA"
    }
  ]
},{
  "accession": "GCA_038934665.1",
  "files": [
    {
      "filePath": "GCA_038934665.1/GCA_038934665.1_ASM3893466v1_genomic.fna",
      "fileType": "GENOMIC_NUCLEOTIDE_FASTA"
    }
  ]
},{
  "accession": "GCA_038937325.1",
  "files": [
    {
      "filePath": "GCA_038937325.1/GCA_038937325.1_ASM3893732v1_genomic.fna",
      "fileType": "GENOMIC_NUCLEOTIDE_FASTA"
    }
  ]
},{
  "accession": "GCA_038942365.1",
  "files": [
    {
      "filePath": "GCA_038942365.1/GCA_038942365.1_ASM3894236v1_genomic.fna",
      "fileType": "GENOMIC_NUCLEOTIDE_FASTA"
    }
  ]
},{
  "accession": "GCA_038942605.1",
  "files": [
    {
      "filePath": "GCA_038942605.1/GCA_038942605.1_ASM3894260v1_genomic.fna",
      "fileType": "GENOMIC_NUCLEOTIDE_FASTA"
    }
  ]
},{
  "accession": "GCA_038945485.1",
  "files": [
    {
      "filePath": "GCA_038945485.1/GCA_038945485.1_ASM3894548v1_genomic.fna",
      "fileType": "GENOMIC_NUCLEOTIDE_FASTA"
    }
  ]
},{
  "accession": "GCA_038946915.1",
  "files": [
    {
      "filePath": "GCA_038946915.1/GCA_038946915.1_ASM3894691v1_genomic.fna",
      "fileType": "GENOMIC_NUCLEOTIDE_FASTA"
    }
  ]
},{
  "accession": "GCA_038947015.1",
  "files": [
    {
      "filePath": "GCA_038947015.1/GCA_038947015.1_ASM3894701v1_genomic.fna",
      "fileType": "GENOMIC_NUCLEOTIDE_FASTA"
    }
  ]
},{
  "accession": "GCA_038950165.1",
  "files": [
    {
      "filePath": "GCA_038950165.1/GCA_038950165.1_ASM3895016v1_genomic.fna",
      "fileType": "GENOMIC_NUCLEOTIDE_FASTA"
    }
  ]
},{
  "accession": "GCA_038951355.1",
  "files": [
    {
      "filePath": "GCA_038951355.1/GCA_038951355.1_ASM3895135v1_genomic.fna",
      "fileType": "GENOMIC_NUCLEOTIDE_FASTA"
    }
  ]
},{
  "accession": "GCA_038955065.1",
  "files": [
    {
      "filePath": "GCA_038955065.1/GCA_038955065.1_ASM3895506v1_genomic.fna",
      "fileType": "GENOMIC_NUCLEOTIDE_FASTA"
    }
  ]
},{
  "accession": "GCA_038956705.1",
  "files": [
    {
      "filePath": "GCA_038956705.1/GCA_038956705.1_ASM3895670v1_genomic.fna",
      "fileType": "GENOMIC_NUCLEOTIDE_FASTA"
    }
  ]
},{
  "accession": "GCA_038957865.1",
  "files": [
    {
      "filePath": "GCA_038957865.1/GCA_038957865.1_ASM3895786v1_genomic.fna",
      "fileType": "GENOMIC_NUCLEOTIDE_FASTA"
    }
  ]
},{
  "accession": "GCA_038958115.1",
  "files": [
    {
      "filePath": "GCA_038958115.1/GCA_038958115.1_ASM3895811v1_genomic.fna",
      "fileType": "GENOMIC_NUCLEOTIDE_FASTA"
    }
  ]
},{
  "accession": "GCA_038958335.1",
  "files": [
    {
      "filePath": "GCA_038958335.1/GCA_038958335.1_ASM3895833v1_genomic.fna",
      "fileType": "GENOMIC_NUCLEOTIDE_FASTA"
    }
  ]
},{
  "accession": "GCA_038958385.1",
  "files": [
    {
      "filePath": "GCA_038958385.1/GCA_038958385.1_ASM3895838v1_genomic.fna",
      "fileType": "GENOMIC_NUCLEOTIDE_FASTA"
    }
  ]
},{
  "accession": "GCA_038959645.1",
  "files": [
    {
      "filePath": "GCA_038959645.1/GCA_038959645.1_ASM3895964v1_genomic.fna",
      "fileType": "GENOMIC_NUCLEOTIDE_FASTA"
    }
  ]
},{
  "accession": "GCA_038959875.1",
  "files": [
    {
      "filePath": "GCA_038959875.1/GCA_038959875.1_ASM3895987v1_genomic.fna",
      "fileType": "GENOMIC_NUCLEOTIDE_FASTA"
    }
  ]
},{
  "accession": "GCA_038960465.1",
  "files": [
    {
      "filePath": "GCA_038960465.1/GCA_038960465.1_ASM3896046v1_genomic.fna",
      "fileType": "GENOMIC_NUCLEOTIDE_FASTA"
    }
  ]
},{
  "accession": "GCA_038960545.1",
  "files": [
    {
      "filePath": "GCA_038960545.1/GCA_038960545.1_ASM3896054v1_genomic.fna",
      "fileType": "GENOMIC_NUCLEOTIDE_FASTA"
    }
  ]
},{
  "accession": "GCA_038961125.1",
  "files": [
    {
      "filePath": "GCA_038961125.1/GCA_038961125.1_ASM3896112v1_genomic.fna",
      "fileType": "GENOMIC_NUCLEOTIDE_FASTA"
    }
  ]
},{
  "accession": "GCA_038961145.1",
  "files": [
    {
      "filePath": "GCA_038961145.1/GCA_038961145.1_ASM3896114v1_genomic.fna",
      "fileType": "GENOMIC_NUCLEOTIDE_FASTA"
    }
  ]
},{
  "accession": "GCA_038961665.1",
  "files": [
    {
      "filePath": "GCA_038961665.1/GCA_038961665.1_ASM3896166v1_genomic.fna",
      "fileType": "GENOMIC_NUCLEOTIDE_FASTA"
    }
  ]
},{
  "accession": "GCA_038961735.1",
  "files": [
    {
      "filePath": "GCA_038961735.1/GCA_038961735.1_ASM3896173v1_genomic.fna",
      "fileType": "GENOMIC_NUCLEOTIDE_FASTA"
    }
  ]
},{
  "accession": "GCA_038963105.1",
  "files": [
    {
      "filePath": "GCA_038963105.1/GCA_038963105.1_ASM3896310v1_genomic.fna",
      "fileType": "GENOMIC_NUCLEOTIDE_FASTA"
    }
  ]
},{
  "accession": "GCA_038964395.1",
  "files": [
    {
      "filePath": "GCA_038964395.1/GCA_038964395.1_ASM3896439v1_genomic.fna",
      "fileType": "GENOMIC_NUCLEOTIDE_FASTA"
    }
  ]
},{
  "accession": "GCA_038964655.1",
  "files": [
    {
      "filePath": "GCA_038964655.1/GCA_038964655.1_ASM3896465v1_genomic.fna",
      "fileType": "GENOMIC_NUCLEOTIDE_FASTA"
    }
  ]
},{
  "accession": "GCA_038964675.1",
  "files": [
    {
      "filePath": "GCA_038964675.1/GCA_038964675.1_ASM3896467v1_genomic.fna",
      "fileType": "GENOMIC_NUCLEOTIDE_FASTA"
    }
  ]
},{
  "accession": "GCA_038965785.1",
  "files": [
    {
      "filePath": "GCA_038965785.1/GCA_038965785.1_ASM3896578v1_genomic.fna",
      "fileType": "GENOMIC_NUCLEOTIDE_FASTA"
    }
  ]
},{
  "accession": "GCA_038966415.1",
  "files": [
    {
      "filePath": "GCA_038966415.1/GCA_038966415.1_ASM3896641v1_genomic.fna",
      "fileType": "GENOMIC_NUCLEOTIDE_FASTA"
    }
  ]
},{
  "accession": "GCA_038966495.1",
  "files": [
    {
      "filePath": "GCA_038966495.1/GCA_038966495.1_ASM3896649v1_genomic.fna",
      "fileType": "GENOMIC_NUCLEOTIDE_FASTA"
    }
  ]
},{
  "accession": "GCA_038966715.1",
  "files": [
    {
      "filePath": "GCA_038966715.1/GCA_038966715.1_ASM3896671v1_genomic.fna",
      "fileType": "GENOMIC_NUCLEOTIDE_FASTA"
    }
  ]
},{
  "accession": "GCA_038966865.1",
  "files": [
    {
      "filePath": "GCA_038966865.1/GCA_038966865.1_ASM3896686v1_genomic.fna",
      "fileType": "GENOMIC_NUCLEOTIDE_FASTA"
    }
  ]
},{
  "accession": "GCA_038966945.1",
  "files": [
    {
      "filePath": "GCA_038966945.1/GCA_038966945.1_ASM3896694v1_genomic.fna",
      "fileType": "GENOMIC_NUCLEOTIDE_FASTA"
    }
  ]
},{
  "accession": "GCA_038967165.1",
  "files": [
    {
      "filePath": "GCA_038967165.1/GCA_038967165.1_ASM3896716v1_genomic.fna",
      "fileType": "GENOMIC_NUCLEOTIDE_FASTA"
    }
  ]
},{
  "accession": "GCA_038967645.1",
  "files": [
    {
      "filePath": "GCA_038967645.1/GCA_038967645.1_ASM3896764v1_genomic.fna",
      "fileType": "GENOMIC_NUCLEOTIDE_FASTA"
    }
  ]
},{
  "accession": "GCA_038967765.1",
  "files": [
    {
      "filePath": "GCA_038967765.1/GCA_038967765.1_ASM3896776v1_genomic.fna",
      "fileType": "GENOMIC_NUCLEOTIDE_FASTA"
    }
  ]
},{
  "accession": "GCA_038968095.1",
  "files": [
    {
      "filePath": "GCA_038968095.1/GCA_038968095.1_ASM3896809v1_genomic.fna",
      "fileType": "GENOMIC_NUCLEOTIDE_FASTA"
    }
  ]
},{
  "accession": "GCA_038968215.1",
  "files": [
    {
      "filePath": "GCA_038968215.1/GCA_038968215.1_ASM3896821v1_genomic.fna",
      "fileType": "GENOMIC_NUCLEOTIDE_FASTA"
    }
  ]
},{
  "accession": "GCA_037917815.1",
  "files": [
    {
      "filePath": "GCA_037917815.1/GCA_037917815.1_ASM3791781v1_genomic.fna",
      "fileType": "GENOMIC_NUCLEOTIDE_FASTA"
    }
  ]
},{
  "accession": "GCA_037917835.1",
  "files": [
    {
      "filePath": "GCA_037917835.1/GCA_037917835.1_ASM3791783v1_genomic.fna",
      "fileType": "GENOMIC_NUCLEOTIDE_FASTA"
    }
  ]
},{
  "accession": "GCA_038157665.1",
  "files": [
    {
      "filePath": "GCA_038157665.1/GCA_038157665.1_ASM3815766v1_genomic.fna",
      "fileType": "GENOMIC_NUCLEOTIDE_FASTA"
    }
  ]
},{
  "accession": "GCA_038158095.1",
  "files": [
    {
      "filePath": "GCA_038158095.1/GCA_038158095.1_ASM3815809v1_genomic.fna",
      "fileType": "GENOMIC_NUCLEOTIDE_FASTA"
    }
  ]
},{
  "accession": "GCA_038158385.1",
  "files": [
    {
      "filePath": "GCA_038158385.1/GCA_038158385.1_ASM3815838v1_genomic.fna",
      "fileType": "GENOMIC_NUCLEOTIDE_FASTA"
    }
  ]
},{
  "accession": "GCA_038159055.1",
  "files": [
    {
      "filePath": "GCA_038159055.1/GCA_038159055.1_ASM3815905v1_genomic.fna",
      "fileType": "GENOMIC_NUCLEOTIDE_FASTA"
    }
  ]
},{
  "accession": "GCA_038160555.1",
  "files": [
    {
      "filePath": "GCA_038160555.1/GCA_038160555.1_ASM3816055v1_genomic.fna",
      "fileType": "GENOMIC_NUCLEOTIDE_FASTA"
    }
  ]
},{
  "accession": "GCA_038161225.1",
  "files": [
    {
      "filePath": "GCA_038161225.1/GCA_038161225.1_ASM3816122v1_genomic.fna",
      "fileType": "GENOMIC_NUCLEOTIDE_FASTA"
    }
  ]
},{
  "accession": "GCA_038162685.1",
  "files": [
    {
      "filePath": "GCA_038162685.1/GCA_038162685.1_ASM3816268v1_genomic.fna",
      "fileType": "GENOMIC_NUCLEOTIDE_FASTA"
    }
  ]
},{
  "accession": "GCA_038166535.1",
  "files": [
    {
      "filePath": "GCA_038166535.1/GCA_038166535.1_ASM3816653v1_genomic.fna",
      "fileType": "GENOMIC_NUCLEOTIDE_FASTA"
    }
  ]
},{
  "accession": "GCA_038180335.1",
  "files": [
    {
      "filePath": "GCA_038180335.1/GCA_038180335.1_ASM3818033v1_genomic.fna",
      "fileType": "GENOMIC_NUCLEOTIDE_FASTA"
    }
  ]
},{
  "accession": "GCA_038180365.1",
  "files": [
    {
      "filePath": "GCA_038180365.1/GCA_038180365.1_ASM3818036v1_genomic.fna",
      "fileType": "GENOMIC_NUCLEOTIDE_FASTA"
    }
  ]
},{
  "accession": "GCA_038180925.1",
  "files": [
    {
      "filePath": "GCA_038180925.1/GCA_038180925.1_ASM3818092v1_genomic.fna",
      "fileType": "GENOMIC_NUCLEOTIDE_FASTA"
    }
  ]
},{
  "accession": "GCA_038180975.1",
  "files": [
    {
      "filePath": "GCA_038180975.1/GCA_038180975.1_ASM3818097v1_genomic.fna",
      "fileType": "GENOMIC_NUCLEOTIDE_FASTA"
    }
  ]
},{
  "accession": "GCA_038181395.1",
  "files": [
    {
      "filePath": "GCA_038181395.1/GCA_038181395.1_ASM3818139v1_genomic.fna",
      "fileType": "GENOMIC_NUCLEOTIDE_FASTA"
    }
  ]
},{
  "accession": "GCA_038181605.1",
  "files": [
    {
      "filePath": "GCA_038181605.1/GCA_038181605.1_ASM3818160v1_genomic.fna",
      "fileType": "GENOMIC_NUCLEOTIDE_FASTA"
    }
  ]
},{
  "accession": "GCA_038181675.1",
  "files": [
    {
      "filePath": "GCA_038181675.1/GCA_038181675.1_ASM3818167v1_genomic.fna",
      "fileType": "GENOMIC_NUCLEOTIDE_FASTA"
    }
  ]
},{
  "accession": "GCA_038182035.1",
  "files": [
    {
      "filePath": "GCA_038182035.1/GCA_038182035.1_ASM3818203v1_genomic.fna",
      "fileType": "GENOMIC_NUCLEOTIDE_FASTA"
    }
  ]
},{
  "accession": "GCA_038182225.1",
  "files": [
    {
      "filePath": "GCA_038182225.1/GCA_038182225.1_ASM3818222v1_genomic.fna",
      "fileType": "GENOMIC_NUCLEOTIDE_FASTA"
    }
  ]
},{
  "accession": "GCA_038182395.1",
  "files": [
    {
      "filePath": "GCA_038182395.1/GCA_038182395.1_ASM3818239v1_genomic.fna",
      "fileType": "GENOMIC_NUCLEOTIDE_FASTA"
    }
  ]
},{
  "accession": "GCA_038182575.1",
  "files": [
    {
      "filePath": "GCA_038182575.1/GCA_038182575.1_ASM3818257v1_genomic.fna",
      "fileType": "GENOMIC_NUCLEOTIDE_FASTA"
    }
  ]
},{
  "accession": "GCA_038182755.1",
  "files": [
    {
      "filePath": "GCA_038182755.1/GCA_038182755.1_ASM3818275v1_genomic.fna",
      "fileType": "GENOMIC_NUCLEOTIDE_FASTA"
    }
  ]
},{
  "accession": "GCA_038182945.1",
  "files": [
    {
      "filePath": "GCA_038182945.1/GCA_038182945.1_ASM3818294v1_genomic.fna",
      "fileType": "GENOMIC_NUCLEOTIDE_FASTA"
    }
  ]
},{
  "accession": "GCA_038187785.1",
  "files": [
    {
      "filePath": "GCA_038187785.1/GCA_038187785.1_ASM3818778v1_genomic.fna",
      "fileType": "GENOMIC_NUCLEOTIDE_FASTA"
    }
  ]
},{
  "accession": "GCA_038187825.1",
  "files": [
    {
      "filePath": "GCA_038187825.1/GCA_038187825.1_ASM3818782v1_genomic.fna",
      "fileType": "GENOMIC_NUCLEOTIDE_FASTA"
    }
  ]
},{
  "accession": "GCA_038188265.1",
  "files": [
    {
      "filePath": "GCA_038188265.1/GCA_038188265.1_ASM3818826v1_genomic.fna",
      "fileType": "GENOMIC_NUCLEOTIDE_FASTA"
    }
  ]
},{
  "accession": "GCA_038188715.1",
  "files": [
    {
      "filePath": "GCA_038188715.1/GCA_038188715.1_ASM3818871v1_genomic.fna",
      "fileType": "GENOMIC_NUCLEOTIDE_FASTA"
    }
  ]
},{
  "accession": "GCA_038189835.1",
  "files": [
    {
      "filePath": "GCA_038189835.1/GCA_038189835.1_ASM3818983v1_genomic.fna",
      "fileType": "GENOMIC_NUCLEOTIDE_FASTA"
    }
  ]
},{
  "accession": "GCA_038189845.1",
  "files": [
    {
      "filePath": "GCA_038189845.1/GCA_038189845.1_ASM3818984v1_genomic.fna",
      "fileType": "GENOMIC_NUCLEOTIDE_FASTA"
    }
  ]
},{
  "accession": "GCA_038189905.1",
  "files": [
    {
      "filePath": "GCA_038189905.1/GCA_038189905.1_ASM3818990v1_genomic.fna",
      "fileType": "GENOMIC_NUCLEOTIDE_FASTA"
    }
  ]
},{
  "accession": "GCA_038189945.1",
  "files": [
    {
      "filePath": "GCA_038189945.1/GCA_038189945.1_ASM3818994v1_genomic.fna",
      "fileType": "GENOMIC_NUCLEOTIDE_FASTA"
    }
  ]
},{
  "accession": "GCA_038190395.1",
  "files": [
    {
      "filePath": "GCA_038190395.1/GCA_038190395.1_ASM3819039v1_genomic.fna",
      "fileType": "GENOMIC_NUCLEOTIDE_FASTA"
    }
  ]
},{
  "accession": "GCA_038190455.1",
  "files": [
    {
      "filePath": "GCA_038190455.1/GCA_038190455.1_ASM3819045v1_genomic.fna",
      "fileType": "GENOMIC_NUCLEOTIDE_FASTA"
    }
  ]
},{
  "accession": "GCA_038190575.1",
  "files": [
    {
      "filePath": "GCA_038190575.1/GCA_038190575.1_ASM3819057v1_genomic.fna",
      "fileType": "GENOMIC_NUCLEOTIDE_FASTA"
    }
  ]
},{
  "accession": "GCA_038190635.1",
  "files": [
    {
      "filePath": "GCA_038190635.1/GCA_038190635.1_ASM3819063v1_genomic.fna",
      "fileType": "GENOMIC_NUCLEOTIDE_FASTA"
    }
  ]
},{
  "accession": "GCA_038190795.1",
  "files": [
    {
      "filePath": "GCA_038190795.1/GCA_038190795.1_ASM3819079v1_genomic.fna",
      "fileType": "GENOMIC_NUCLEOTIDE_FASTA"
    }
  ]
},{
  "accession": "GCA_038193025.1",
  "files": [
    {
      "filePath": "GCA_038193025.1/GCA_038193025.1_ASM3819302v1_genomic.fna",
      "fileType": "GENOMIC_NUCLEOTIDE_FASTA"
    }
  ]
},{
  "accession": "GCA_038197915.1",
  "files": [
    {
      "filePath": "GCA_038197915.1/GCA_038197915.1_ASM3819791v1_genomic.fna",
      "fileType": "GENOMIC_NUCLEOTIDE_FASTA"
    }
  ]
},{
  "accession": "GCA_038199645.1",
  "files": [
    {
      "filePath": "GCA_038199645.1/GCA_038199645.1_ASM3819964v1_genomic.fna",
      "fileType": "GENOMIC_NUCLEOTIDE_FASTA"
    }
  ]
},{
  "accession": "GCA_038202715.1",
  "files": [
    {
      "filePath": "GCA_038202715.1/GCA_038202715.1_ASM3820271v1_genomic.fna",
      "fileType": "GENOMIC_NUCLEOTIDE_FASTA"
    }
  ]
},{
  "accession": "GCA_038202725.1",
  "files": [
    {
      "filePath": "GCA_038202725.1/GCA_038202725.1_ASM3820272v1_genomic.fna",
      "fileType": "GENOMIC_NUCLEOTIDE_FASTA"
    }
  ]
},{
  "accession": "GCA_038202825.1",
  "files": [
    {
      "filePath": "GCA_038202825.1/GCA_038202825.1_ASM3820282v1_genomic.fna",
      "fileType": "GENOMIC_NUCLEOTIDE_FASTA"
    }
  ]
},{
  "accession": "GCA_038203155.1",
  "files": [
    {
      "filePath": "GCA_038203155.1/GCA_038203155.1_ASM3820315v1_genomic.fna",
      "fileType": "GENOMIC_NUCLEOTIDE_FASTA"
    }
  ]
},{
  "accession": "GCA_038203285.1",
  "files": [
    {
      "filePath": "GCA_038203285.1/GCA_038203285.1_ASM3820328v1_genomic.fna",
      "fileType": "GENOMIC_NUCLEOTIDE_FASTA"
    }
  ]
},{
  "accession": "GCA_038203485.1",
  "files": [
    {
      "filePath": "GCA_038203485.1/GCA_038203485.1_ASM3820348v1_genomic.fna",
      "fileType": "GENOMIC_NUCLEOTIDE_FASTA"
    }
  ]
},{
  "accession": "GCA_038203585.1",
  "files": [
    {
      "filePath": "GCA_038203585.1/GCA_038203585.1_ASM3820358v1_genomic.fna",
      "fileType": "GENOMIC_NUCLEOTIDE_FASTA"
    }
  ]
},{
  "accession": "GCA_038203785.1",
  "files": [
    {
      "filePath": "GCA_038203785.1/GCA_038203785.1_ASM3820378v1_genomic.fna",
      "fileType": "GENOMIC_NUCLEOTIDE_FASTA"
    }
  ]
},{
  "accession": "GCA_038204485.1",
  "files": [
    {
      "filePath": "GCA_038204485.1/GCA_038204485.1_ASM3820448v1_genomic.fna",
      "fileType": "GENOMIC_NUCLEOTIDE_FASTA"
    }
  ]
},{
  "accession": "GCA_038212195.1",
  "files": [
    {
      "filePath": "GCA_038212195.1/GCA_038212195.1_ASM3821219v1_genomic.fna",
      "fileType": "GENOMIC_NUCLEOTIDE_FASTA"
    }
  ]
},{
  "accession": "GCA_038213335.1",
  "files": [
    {
      "filePath": "GCA_038213335.1/GCA_038213335.1_ASM3821333v1_genomic.fna",
      "fileType": "GENOMIC_NUCLEOTIDE_FASTA"
    }
  ]
},{
  "accession": "GCA_038213395.1",
  "files": [
    {
      "filePath": "GCA_038213395.1/GCA_038213395.1_ASM3821339v1_genomic.fna",
      "fileType": "GENOMIC_NUCLEOTIDE_FASTA"
    }
  ]
},{
  "accession": "GCA_038213595.1",
  "files": [
    {
      "filePath": "GCA_038213595.1/GCA_038213595.1_ASM3821359v1_genomic.fna",
      "fileType": "GENOMIC_NUCLEOTIDE_FASTA"
    }
  ]
},{
  "accession": "GCA_038213655.1",
  "files": [
    {
      "filePath": "GCA_038213655.1/GCA_038213655.1_ASM3821365v1_genomic.fna",
      "fileType": "GENOMIC_NUCLEOTIDE_FASTA"
    }
  ]
},{
  "accession": "GCA_038213715.1",
  "files": [
    {
      "filePath": "GCA_038213715.1/GCA_038213715.1_ASM3821371v1_genomic.fna",
      "fileType": "GENOMIC_NUCLEOTIDE_FASTA"
    }
  ]
},{
  "accession": "GCA_038213775.1",
  "files": [
    {
      "filePath": "GCA_038213775.1/GCA_038213775.1_ASM3821377v1_genomic.fna",
      "fileType": "GENOMIC_NUCLEOTIDE_FASTA"
    }
  ]
},{
  "accession": "GCA_038214035.1",
  "files": [
    {
      "filePath": "GCA_038214035.1/GCA_038214035.1_ASM3821403v1_genomic.fna",
      "fileType": "GENOMIC_NUCLEOTIDE_FASTA"
    }
  ]
},{
  "accession": "GCA_038214225.1",
  "files": [
    {
      "filePath": "GCA_038214225.1/GCA_038214225.1_ASM3821422v1_genomic.fna",
      "fileType": "GENOMIC_NUCLEOTIDE_FASTA"
    }
  ]
},{
  "accession": "GCA_038214245.1",
  "files": [
    {
      "filePath": "GCA_038214245.1/GCA_038214245.1_ASM3821424v1_genomic.fna",
      "fileType": "GENOMIC_NUCLEOTIDE_FASTA"
    }
  ]
},{
  "accession": "GCA_038214325.1",
  "files": [
    {
      "filePath": "GCA_038214325.1/GCA_038214325.1_ASM3821432v1_genomic.fna",
      "fileType": "GENOMIC_NUCLEOTIDE_FASTA"
    }
  ]
},{
  "accession": "GCA_038214345.1",
  "files": [
    {
      "filePath": "GCA_038214345.1/GCA_038214345.1_ASM3821434v1_genomic.fna",
      "fileType": "GENOMIC_NUCLEOTIDE_FASTA"
    }
  ]
},{
  "accession": "GCA_038214365.1",
  "files": [
    {
      "filePath": "GCA_038214365.1/GCA_038214365.1_ASM3821436v1_genomic.fna",
      "fileType": "GENOMIC_NUCLEOTIDE_FASTA"
    }
  ]
},{
  "accession": "GCA_038214415.1",
  "files": [
    {
      "filePath": "GCA_038214415.1/GCA_038214415.1_ASM3821441v1_genomic.fna",
      "fileType": "GENOMIC_NUCLEOTIDE_FASTA"
    }
  ]
},{
  "accession": "GCA_038214425.1",
  "files": [
    {
      "filePath": "GCA_038214425.1/GCA_038214425.1_ASM3821442v1_genomic.fna",
      "fileType": "GENOMIC_NUCLEOTIDE_FASTA"
    }
  ]
},{
  "accession": "GCA_038214465.1",
  "files": [
    {
      "filePath": "GCA_038214465.1/GCA_038214465.1_ASM3821446v1_genomic.fna",
      "fileType": "GENOMIC_NUCLEOTIDE_FASTA"
    }
  ]
},{
  "accession": "GCA_038214575.1",
  "files": [
    {
      "filePath": "GCA_038214575.1/GCA_038214575.1_ASM3821457v1_genomic.fna",
      "fileType": "GENOMIC_NUCLEOTIDE_FASTA"
    }
  ]
},{
  "accession": "GCA_038214625.1",
  "files": [
    {
      "filePath": "GCA_038214625.1/GCA_038214625.1_ASM3821462v1_genomic.fna",
      "fileType": "GENOMIC_NUCLEOTIDE_FASTA"
    }
  ]
},{
  "accession": "GCA_038214635.1",
  "files": [
    {
      "filePath": "GCA_038214635.1/GCA_038214635.1_ASM3821463v1_genomic.fna",
      "fileType": "GENOMIC_NUCLEOTIDE_FASTA"
    }
  ]
},{
  "accession": "GCA_038214645.1",
  "files": [
    {
      "filePath": "GCA_038214645.1/GCA_038214645.1_ASM3821464v1_genomic.fna",
      "fileType": "GENOMIC_NUCLEOTIDE_FASTA"
    }
  ]
},{
  "accession": "GCA_038215085.1",
  "files": [
    {
      "filePath": "GCA_038215085.1/GCA_038215085.1_ASM3821508v1_genomic.fna",
      "fileType": "GENOMIC_NUCLEOTIDE_FASTA"
    }
  ]
},{
  "accession": "GCA_038215185.1",
  "files": [
    {
      "filePath": "GCA_038215185.1/GCA_038215185.1_ASM3821518v1_genomic.fna",
      "fileType": "GENOMIC_NUCLEOTIDE_FASTA"
    }
  ]
},{
  "accession": "GCA_038215235.1",
  "files": [
    {
      "filePath": "GCA_038215235.1/GCA_038215235.1_ASM3821523v1_genomic.fna",
      "fileType": "GENOMIC_NUCLEOTIDE_FASTA"
    }
  ]
},{
  "accession": "GCA_038215255.1",
  "files": [
    {
      "filePath": "GCA_038215255.1/GCA_038215255.1_ASM3821525v1_genomic.fna",
      "fileType": "GENOMIC_NUCLEOTIDE_FASTA"
    }
  ]
},{
  "accession": "GCA_038215355.1",
  "files": [
    {
      "filePath": "GCA_038215355.1/GCA_038215355.1_ASM3821535v1_genomic.fna",
      "fileType": "GENOMIC_NUCLEOTIDE_FASTA"
    }
  ]
},{
  "accession": "GCA_038215765.1",
  "files": [
    {
      "filePath": "GCA_038215765.1/GCA_038215765.1_ASM3821576v1_genomic.fna",
      "fileType": "GENOMIC_NUCLEOTIDE_FASTA"
    }
  ]
},{
  "accession": "GCA_038224235.1",
  "files": [
    {
      "filePath": "GCA_038224235.1/GCA_038224235.1_ASM3822423v1_genomic.fna",
      "fileType": "GENOMIC_NUCLEOTIDE_FASTA"
    }
  ]
},{
  "accession": "GCA_038224315.1",
  "files": [
    {
      "filePath": "GCA_038224315.1/GCA_038224315.1_ASM3822431v1_genomic.fna",
      "fileType": "GENOMIC_NUCLEOTIDE_FASTA"
    }
  ]
},{
  "accession": "GCA_038224765.1",
  "files": [
    {
      "filePath": "GCA_038224765.1/GCA_038224765.1_ASM3822476v1_genomic.fna",
      "fileType": "GENOMIC_NUCLEOTIDE_FASTA"
    }
  ]
},{
  "accession": "GCA_038224905.1",
  "files": [
    {
      "filePath": "GCA_038224905.1/GCA_038224905.1_ASM3822490v1_genomic.fna",
      "fileType": "GENOMIC_NUCLEOTIDE_FASTA"
    }
  ]
},{
  "accession": "GCA_038234465.1",
  "files": [
    {
      "filePath": "GCA_038234465.1/GCA_038234465.1_ASM3823446v1_genomic.fna",
      "fileType": "GENOMIC_NUCLEOTIDE_FASTA"
    }
  ]
},{
  "accession": "GCA_038234645.1",
  "files": [
    {
      "filePath": "GCA_038234645.1/GCA_038234645.1_ASM3823464v1_genomic.fna",
      "fileType": "GENOMIC_NUCLEOTIDE_FASTA"
    }
  ]
},{
  "accession": "GCA_038234765.1",
  "files": [
    {
      "filePath": "GCA_038234765.1/GCA_038234765.1_ASM3823476v1_genomic.fna",
      "fileType": "GENOMIC_NUCLEOTIDE_FASTA"
    }
  ]
},{
  "accession": "GCA_038235475.1",
  "files": [
    {
      "filePath": "GCA_038235475.1/GCA_038235475.1_ASM3823547v1_genomic.fna",
      "fileType": "GENOMIC_NUCLEOTIDE_FASTA"
    }
  ]
},{
  "accession": "GCA_038238585.1",
  "files": [
    {
      "filePath": "GCA_038238585.1/GCA_038238585.1_ASM3823858v1_genomic.fna",
      "fileType": "GENOMIC_NUCLEOTIDE_FASTA"
    }
  ]
},{
  "accession": "GCA_038239045.1",
  "files": [
    {
      "filePath": "GCA_038239045.1/GCA_038239045.1_ASM3823904v1_genomic.fna",
      "fileType": "GENOMIC_NUCLEOTIDE_FASTA"
    }
  ]
},{
  "accession": "GCA_038239675.1",
  "files": [
    {
      "filePath": "GCA_038239675.1/GCA_038239675.1_ASM3823967v1_genomic.fna",
      "fileType": "GENOMIC_NUCLEOTIDE_FASTA"
    }
  ]
},{
  "accession": "GCA_038239705.1",
  "files": [
    {
      "filePath": "GCA_038239705.1/GCA_038239705.1_ASM3823970v1_genomic.fna",
      "fileType": "GENOMIC_NUCLEOTIDE_FASTA"
    }
  ]
},{
  "accession": "GCA_038239845.1",
  "files": [
    {
      "filePath": "GCA_038239845.1/GCA_038239845.1_ASM3823984v1_genomic.fna",
      "fileType": "GENOMIC_NUCLEOTIDE_FASTA"
    }
  ]
},{
  "accession": "GCA_038239885.1",
  "files": [
    {
      "filePath": "GCA_038239885.1/GCA_038239885.1_ASM3823988v1_genomic.fna",
      "fileType": "GENOMIC_NUCLEOTIDE_FASTA"
    }
  ]
},{
  "accession": "GCA_038239985.1",
  "files": [
    {
      "filePath": "GCA_038239985.1/GCA_038239985.1_ASM3823998v1_genomic.fna",
      "fileType": "GENOMIC_NUCLEOTIDE_FASTA"
    }
  ]
},{
  "accession": "GCA_038240655.1",
  "files": [
    {
      "filePath": "GCA_038240655.1/GCA_038240655.1_ASM3824065v1_genomic.fna",
      "fileType": "GENOMIC_NUCLEOTIDE_FASTA"
    }
  ]
},{
  "accession": "GCA_038240955.1",
  "files": [
    {
      "filePath": "GCA_038240955.1/GCA_038240955.1_ASM3824095v1_genomic.fna",
      "fileType": "GENOMIC_NUCLEOTIDE_FASTA"
    }
  ]
},{
  "accession": "GCA_038241245.1",
  "files": [
    {
      "filePath": "GCA_038241245.1/GCA_038241245.1_ASM3824124v1_genomic.fna",
      "fileType": "GENOMIC_NUCLEOTIDE_FASTA"
    }
  ]
},{
  "accession": "GCA_038241405.1",
  "files": [
    {
      "filePath": "GCA_038241405.1/GCA_038241405.1_ASM3824140v1_genomic.fna",
      "fileType": "GENOMIC_NUCLEOTIDE_FASTA"
    }
  ]
},{
  "accession": "GCA_038241635.1",
  "files": [
    {
      "filePath": "GCA_038241635.1/GCA_038241635.1_ASM3824163v1_genomic.fna",
      "fileType": "GENOMIC_NUCLEOTIDE_FASTA"
    }
  ]
},{
  "accession": "GCA_038241645.1",
  "files": [
    {
      "filePath": "GCA_038241645.1/GCA_038241645.1_ASM3824164v1_genomic.fna",
      "fileType": "GENOMIC_NUCLEOTIDE_FASTA"
    }
  ]
},{
  "accession": "GCA_038241895.1",
  "files": [
    {
      "filePath": "GCA_038241895.1/GCA_038241895.1_ASM3824189v1_genomic.fna",
      "fileType": "GENOMIC_NUCLEOTIDE_FASTA"
    }
  ]
},{
  "accession": "GCA_038242075.1",
  "files": [
    {
      "filePath": "GCA_038242075.1/GCA_038242075.1_ASM3824207v1_genomic.fna",
      "fileType": "GENOMIC_NUCLEOTIDE_FASTA"
    }
  ]
},{
  "accession": "GCA_038242135.1",
  "files": [
    {
      "filePath": "GCA_038242135.1/GCA_038242135.1_ASM3824213v1_genomic.fna",
      "fileType": "GENOMIC_NUCLEOTIDE_FASTA"
    }
  ]
},{
  "accession": "GCA_038242195.1",
  "files": [
    {
      "filePath": "GCA_038242195.1/GCA_038242195.1_ASM3824219v1_genomic.fna",
      "fileType": "GENOMIC_NUCLEOTIDE_FASTA"
    }
  ]
},{
  "accession": "GCA_038242495.1",
  "files": [
    {
      "filePath": "GCA_038242495.1/GCA_038242495.1_ASM3824249v1_genomic.fna",
      "fileType": "GENOMIC_NUCLEOTIDE_FASTA"
    }
  ]
},{
  "accession": "GCA_038242535.1",
  "files": [
    {
      "filePath": "GCA_038242535.1/GCA_038242535.1_ASM3824253v1_genomic.fna",
      "fileType": "GENOMIC_NUCLEOTIDE_FASTA"
    }
  ]
},{
  "accession": "GCA_038242625.1",
  "files": [
    {
      "filePath": "GCA_038242625.1/GCA_038242625.1_ASM3824262v1_genomic.fna",
      "fileType": "GENOMIC_NUCLEOTIDE_FASTA"
    }
  ]
},{
  "accession": "GCA_038242685.1",
  "files": [
    {
      "filePath": "GCA_038242685.1/GCA_038242685.1_ASM3824268v1_genomic.fna",
      "fileType": "GENOMIC_NUCLEOTIDE_FASTA"
    }
  ]
},{
  "accession": "GCA_038242785.1",
  "files": [
    {
      "filePath": "GCA_038242785.1/GCA_038242785.1_ASM3824278v1_genomic.fna",
      "fileType": "GENOMIC_NUCLEOTIDE_FASTA"
    }
  ]
},{
  "accession": "GCA_038243655.1",
  "files": [
    {
      "filePath": "GCA_038243655.1/GCA_038243655.1_ASM3824365v1_genomic.fna",
      "fileType": "GENOMIC_NUCLEOTIDE_FASTA"
    }
  ]
},{
  "accession": "GCA_038254275.1",
  "files": [
    {
      "filePath": "GCA_038254275.1/GCA_038254275.1_ASM3825427v1_genomic.fna",
      "fileType": "GENOMIC_NUCLEOTIDE_FASTA"
    }
  ]
},{
  "accession": "GCA_038254295.1",
  "files": [
    {
      "filePath": "GCA_038254295.1/GCA_038254295.1_ASM3825429v1_genomic.fna",
      "fileType": "GENOMIC_NUCLEOTIDE_FASTA"
    }
  ]
},{
  "accession": "GCA_038256325.1",
  "files": [
    {
      "filePath": "GCA_038256325.1/GCA_038256325.1_ASM3825632v1_genomic.fna",
      "fileType": "GENOMIC_NUCLEOTIDE_FASTA"
    }
  ]
},{
  "accession": "GCA_038258235.1",
  "files": [
    {
      "filePath": "GCA_038258235.1/GCA_038258235.1_ASM3825823v1_genomic.fna",
      "fileType": "GENOMIC_NUCLEOTIDE_FASTA"
    }
  ]
},{
  "accession": "GCA_038262045.1",
  "files": [
    {
      "filePath": "GCA_038262045.1/GCA_038262045.1_ASM3826204v1_genomic.fna",
      "fileType": "GENOMIC_NUCLEOTIDE_FASTA"
    }
  ]
},{
  "accession": "GCA_038262085.1",
  "files": [
    {
      "filePath": "GCA_038262085.1/GCA_038262085.1_ASM3826208v1_genomic.fna",
      "fileType": "GENOMIC_NUCLEOTIDE_FASTA"
    }
  ]
},{
  "accession": "GCA_038262105.1",
  "files": [
    {
      "filePath": "GCA_038262105.1/GCA_038262105.1_ASM3826210v1_genomic.fna",
      "fileType": "GENOMIC_NUCLEOTIDE_FASTA"
    }
  ]
},{
  "accession": "GCA_038262265.1",
  "files": [
    {
      "filePath": "GCA_038262265.1/GCA_038262265.1_ASM3826226v1_genomic.fna",
      "fileType": "GENOMIC_NUCLEOTIDE_FASTA"
    }
  ]
},{
  "accession": "GCA_038262325.1",
  "files": [
    {
      "filePath": "GCA_038262325.1/GCA_038262325.1_ASM3826232v1_genomic.fna",
      "fileType": "GENOMIC_NUCLEOTIDE_FASTA"
    }
  ]
},{
  "accession": "GCA_038262465.1",
  "files": [
    {
      "filePath": "GCA_038262465.1/GCA_038262465.1_ASM3826246v1_genomic.fna",
      "fileType": "GENOMIC_NUCLEOTIDE_FASTA"
    }
  ]
},{
  "accession": "GCA_038262675.1",
  "files": [
    {
      "filePath": "GCA_038262675.1/GCA_038262675.1_ASM3826267v1_genomic.fna",
      "fileType": "GENOMIC_NUCLEOTIDE_FASTA"
    }
  ]
},{
  "accession": "GCA_038262905.1",
  "files": [
    {
      "filePath": "GCA_038262905.1/GCA_038262905.1_ASM3826290v1_genomic.fna",
      "fileType": "GENOMIC_NUCLEOTIDE_FASTA"
    }
  ]
},{
  "accession": "GCA_038262945.1",
  "files": [
    {
      "filePath": "GCA_038262945.1/GCA_038262945.1_ASM3826294v1_genomic.fna",
      "fileType": "GENOMIC_NUCLEOTIDE_FASTA"
    }
  ]
},{
  "accession": "GCA_038263325.1",
  "files": [
    {
      "filePath": "GCA_038263325.1/GCA_038263325.1_ASM3826332v1_genomic.fna",
      "fileType": "GENOMIC_NUCLEOTIDE_FASTA"
    }
  ]
},{
  "accession": "GCA_038263335.1",
  "files": [
    {
      "filePath": "GCA_038263335.1/GCA_038263335.1_ASM3826333v1_genomic.fna",
      "fileType": "GENOMIC_NUCLEOTIDE_FASTA"
    }
  ]
},{
  "accession": "GCA_038263505.1",
  "files": [
    {
      "filePath": "GCA_038263505.1/GCA_038263505.1_ASM3826350v1_genomic.fna",
      "fileType": "GENOMIC_NUCLEOTIDE_FASTA"
    }
  ]
},{
  "accession": "GCA_038263605.1",
  "files": [
    {
      "filePath": "GCA_038263605.1/GCA_038263605.1_ASM3826360v1_genomic.fna",
      "fileType": "GENOMIC_NUCLEOTIDE_FASTA"
    }
  ]
},{
  "accession": "GCA_038263795.1",
  "files": [
    {
      "filePath": "GCA_038263795.1/GCA_038263795.1_ASM3826379v1_genomic.fna",
      "fileType": "GENOMIC_NUCLEOTIDE_FASTA"
    }
  ]
},{
  "accession": "GCA_038454325.1",
  "files": [
    {
      "filePath": "GCA_038454325.1/GCA_038454325.1_ASM3845432v1_genomic.fna",
      "fileType": "GENOMIC_NUCLEOTIDE_FASTA"
    }
  ]
},{
  "accession": "GCA_038456185.1",
  "files": [
    {
      "filePath": "GCA_038456185.1/GCA_038456185.1_ASM3845618v1_genomic.fna",
      "fileType": "GENOMIC_NUCLEOTIDE_FASTA"
    }
  ]
},{
  "accession": "GCA_038456355.1",
  "files": [
    {
      "filePath": "GCA_038456355.1/GCA_038456355.1_ASM3845635v1_genomic.fna",
      "fileType": "GENOMIC_NUCLEOTIDE_FASTA"
    }
  ]
},{
  "accession": "GCA_038456565.1",
  "files": [
    {
      "filePath": "GCA_038456565.1/GCA_038456565.1_ASM3845656v1_genomic.fna",
      "fileType": "GENOMIC_NUCLEOTIDE_FASTA"
    }
  ]
},{
  "accession": "GCA_038456855.1",
  "files": [
    {
      "filePath": "GCA_038456855.1/GCA_038456855.1_ASM3845685v1_genomic.fna",
      "fileType": "GENOMIC_NUCLEOTIDE_FASTA"
    }
  ]
},{
  "accession": "GCA_038456945.1",
  "files": [
    {
      "filePath": "GCA_038456945.1/GCA_038456945.1_ASM3845694v1_genomic.fna",
      "fileType": "GENOMIC_NUCLEOTIDE_FASTA"
    }
  ]
},{
  "accession": "GCA_038457085.1",
  "files": [
    {
      "filePath": "GCA_038457085.1/GCA_038457085.1_ASM3845708v1_genomic.fna",
      "fileType": "GENOMIC_NUCLEOTIDE_FASTA"
    }
  ]
},{
  "accession": "GCA_038457215.1",
  "files": [
    {
      "filePath": "GCA_038457215.1/GCA_038457215.1_ASM3845721v1_genomic.fna",
      "fileType": "GENOMIC_NUCLEOTIDE_FASTA"
    }
  ]
},{
  "accession": "GCA_038457235.1",
  "files": [
    {
      "filePath": "GCA_038457235.1/GCA_038457235.1_ASM3845723v1_genomic.fna",
      "fileType": "GENOMIC_NUCLEOTIDE_FASTA"
    }
  ]
},{
  "accession": "GCA_038457315.1",
  "files": [
    {
      "filePath": "GCA_038457315.1/GCA_038457315.1_ASM3845731v1_genomic.fna",
      "fileType": "GENOMIC_NUCLEOTIDE_FASTA"
    }
  ]
},{
  "accession": "GCA_038457405.1",
  "files": [
    {
      "filePath": "GCA_038457405.1/GCA_038457405.1_ASM3845740v1_genomic.fna",
      "fileType": "GENOMIC_NUCLEOTIDE_FASTA"
    }
  ]
},{
  "accession": "GCA_038457435.1",
  "files": [
    {
      "filePath": "GCA_038457435.1/GCA_038457435.1_ASM3845743v1_genomic.fna",
      "fileType": "GENOMIC_NUCLEOTIDE_FASTA"
    }
  ]
},{
  "accession": "GCA_038457645.1",
  "files": [
    {
      "filePath": "GCA_038457645.1/GCA_038457645.1_ASM3845764v1_genomic.fna",
      "fileType": "GENOMIC_NUCLEOTIDE_FASTA"
    }
  ]
},{
  "accession": "GCA_038457715.1",
  "files": [
    {
      "filePath": "GCA_038457715.1/GCA_038457715.1_ASM3845771v1_genomic.fna",
      "fileType": "GENOMIC_NUCLEOTIDE_FASTA"
    }
  ]
},{
  "accession": "GCA_038457995.1",
  "files": [
    {
      "filePath": "GCA_038457995.1/GCA_038457995.1_ASM3845799v1_genomic.fna",
      "fileType": "GENOMIC_NUCLEOTIDE_FASTA"
    }
  ]
},{
  "accession": "GCA_038458265.1",
  "files": [
    {
      "filePath": "GCA_038458265.1/GCA_038458265.1_ASM3845826v1_genomic.fna",
      "fileType": "GENOMIC_NUCLEOTIDE_FASTA"
    }
  ]
},{
  "accession": "GCA_038458555.1",
  "files": [
    {
      "filePath": "GCA_038458555.1/GCA_038458555.1_ASM3845855v1_genomic.fna",
      "fileType": "GENOMIC_NUCLEOTIDE_FASTA"
    }
  ]
},{
  "accession": "GCA_038458845.1",
  "files": [
    {
      "filePath": "GCA_038458845.1/GCA_038458845.1_ASM3845884v1_genomic.fna",
      "fileType": "GENOMIC_NUCLEOTIDE_FASTA"
    }
  ]
},{
  "accession": "GCA_038459045.1",
  "files": [
    {
      "filePath": "GCA_038459045.1/GCA_038459045.1_ASM3845904v1_genomic.fna",
      "fileType": "GENOMIC_NUCLEOTIDE_FASTA"
    }
  ]
},{
  "accession": "GCA_038459115.1",
  "files": [
    {
      "filePath": "GCA_038459115.1/GCA_038459115.1_ASM3845911v1_genomic.fna",
      "fileType": "GENOMIC_NUCLEOTIDE_FASTA"
    }
  ]
},{
  "accession": "GCA_038459125.1",
  "files": [
    {
      "filePath": "GCA_038459125.1/GCA_038459125.1_ASM3845912v1_genomic.fna",
      "fileType": "GENOMIC_NUCLEOTIDE_FASTA"
    }
  ]
},{
  "accession": "GCA_038459285.1",
  "files": [
    {
      "filePath": "GCA_038459285.1/GCA_038459285.1_ASM3845928v1_genomic.fna",
      "fileType": "GENOMIC_NUCLEOTIDE_FASTA"
    }
  ]
},{
  "accession": "GCA_038459345.1",
  "files": [
    {
      "filePath": "GCA_038459345.1/GCA_038459345.1_ASM3845934v1_genomic.fna",
      "fileType": "GENOMIC_NUCLEOTIDE_FASTA"
    }
  ]
},{
  "accession": "GCA_038459415.1",
  "files": [
    {
      "filePath": "GCA_038459415.1/GCA_038459415.1_ASM3845941v1_genomic.fna",
      "fileType": "GENOMIC_NUCLEOTIDE_FASTA"
    }
  ]
},{
  "accession": "GCA_038459555.1",
  "files": [
    {
      "filePath": "GCA_038459555.1/GCA_038459555.1_ASM3845955v1_genomic.fna",
      "fileType": "GENOMIC_NUCLEOTIDE_FASTA"
    }
  ]
},{
  "accession": "GCA_038459565.1",
  "files": [
    {
      "filePath": "GCA_038459565.1/GCA_038459565.1_ASM3845956v1_genomic.fna",
      "fileType": "GENOMIC_NUCLEOTIDE_FASTA"
    }
  ]
},{
  "accession": "GCA_038459585.1",
  "files": [
    {
      "filePath": "GCA_038459585.1/GCA_038459585.1_ASM3845958v1_genomic.fna",
      "fileType": "GENOMIC_NUCLEOTIDE_FASTA"
    }
  ]
},{
  "accession": "GCA_038459615.1",
  "files": [
    {
      "filePath": "GCA_038459615.1/GCA_038459615.1_ASM3845961v1_genomic.fna",
      "fileType": "GENOMIC_NUCLEOTIDE_FASTA"
    }
  ]
},{
  "accession": "GCA_038459705.1",
  "files": [
    {
      "filePath": "GCA_038459705.1/GCA_038459705.1_ASM3845970v1_genomic.fna",
      "fileType": "GENOMIC_NUCLEOTIDE_FASTA"
    }
  ]
},{
  "accession": "GCA_038459715.1",
  "files": [
    {
      "filePath": "GCA_038459715.1/GCA_038459715.1_ASM3845971v1_genomic.fna",
      "fileType": "GENOMIC_NUCLEOTIDE_FASTA"
    }
  ]
},{
  "accession": "GCA_038459875.1",
  "files": [
    {
      "filePath": "GCA_038459875.1/GCA_038459875.1_ASM3845987v1_genomic.fna",
      "fileType": "GENOMIC_NUCLEOTIDE_FASTA"
    }
  ]
},{
  "accession": "GCA_038459885.1",
  "files": [
    {
      "filePath": "GCA_038459885.1/GCA_038459885.1_ASM3845988v1_genomic.fna",
      "fileType": "GENOMIC_NUCLEOTIDE_FASTA"
    }
  ]
},{
  "accession": "GCA_038459955.1",
  "files": [
    {
      "filePath": "GCA_038459955.1/GCA_038459955.1_ASM3845995v1_genomic.fna",
      "fileType": "GENOMIC_NUCLEOTIDE_FASTA"
    }
  ]
},{
  "accession": "GCA_038460075.1",
  "files": [
    {
      "filePath": "GCA_038460075.1/GCA_038460075.1_ASM3846007v1_genomic.fna",
      "fileType": "GENOMIC_NUCLEOTIDE_FASTA"
    }
  ]
},{
  "accession": "GCA_038460245.1",
  "files": [
    {
      "filePath": "GCA_038460245.1/GCA_038460245.1_ASM3846024v1_genomic.fna",
      "fileType": "GENOMIC_NUCLEOTIDE_FASTA"
    }
  ]
},{
  "accession": "GCA_038460285.1",
  "files": [
    {
      "filePath": "GCA_038460285.1/GCA_038460285.1_ASM3846028v1_genomic.fna",
      "fileType": "GENOMIC_NUCLEOTIDE_FASTA"
    }
  ]
},{
  "accession": "GCA_038460435.1",
  "files": [
    {
      "filePath": "GCA_038460435.1/GCA_038460435.1_ASM3846043v1_genomic.fna",
      "fileType": "GENOMIC_NUCLEOTIDE_FASTA"
    }
  ]
},{
  "accession": "GCA_038460715.1",
  "files": [
    {
      "filePath": "GCA_038460715.1/GCA_038460715.1_ASM3846071v1_genomic.fna",
      "fileType": "GENOMIC_NUCLEOTIDE_FASTA"
    }
  ]
},{
  "accession": "GCA_038460735.1",
  "files": [
    {
      "filePath": "GCA_038460735.1/GCA_038460735.1_ASM3846073v1_genomic.fna",
      "fileType": "GENOMIC_NUCLEOTIDE_FASTA"
    }
  ]
},{
  "accession": "GCA_038460755.1",
  "files": [
    {
      "filePath": "GCA_038460755.1/GCA_038460755.1_ASM3846075v1_genomic.fna",
      "fileType": "GENOMIC_NUCLEOTIDE_FASTA"
    }
  ]
},{
  "accession": "GCA_038460795.1",
  "files": [
    {
      "filePath": "GCA_038460795.1/GCA_038460795.1_ASM3846079v1_genomic.fna",
      "fileType": "GENOMIC_NUCLEOTIDE_FASTA"
    }
  ]
},{
  "accession": "GCA_038460815.1",
  "files": [
    {
      "filePath": "GCA_038460815.1/GCA_038460815.1_ASM3846081v1_genomic.fna",
      "fileType": "GENOMIC_NUCLEOTIDE_FASTA"
    }
  ]
},{
  "accession": "GCA_038460885.1",
  "files": [
    {
      "filePath": "GCA_038460885.1/GCA_038460885.1_ASM3846088v1_genomic.fna",
      "fileType": "GENOMIC_NUCLEOTIDE_FASTA"
    }
  ]
},{
  "accession": "GCA_038460985.1",
  "files": [
    {
      "filePath": "GCA_038460985.1/GCA_038460985.1_ASM3846098v1_genomic.fna",
      "fileType": "GENOMIC_NUCLEOTIDE_FASTA"
    }
  ]
},{
  "accession": "GCA_038461265.1",
  "files": [
    {
      "filePath": "GCA_038461265.1/GCA_038461265.1_ASM3846126v1_genomic.fna",
      "fileType": "GENOMIC_NUCLEOTIDE_FASTA"
    }
  ]
},{
  "accession": "GCA_038461285.1",
  "files": [
    {
      "filePath": "GCA_038461285.1/GCA_038461285.1_ASM3846128v1_genomic.fna",
      "fileType": "GENOMIC_NUCLEOTIDE_FASTA"
    }
  ]
},{
  "accession": "GCA_038461365.1",
  "files": [
    {
      "filePath": "GCA_038461365.1/GCA_038461365.1_ASM3846136v1_genomic.fna",
      "fileType": "GENOMIC_NUCLEOTIDE_FASTA"
    }
  ]
},{
  "accession": "GCA_038461375.1",
  "files": [
    {
      "filePath": "GCA_038461375.1/GCA_038461375.1_ASM3846137v1_genomic.fna",
      "fileType": "GENOMIC_NUCLEOTIDE_FASTA"
    }
  ]
},{
  "accession": "GCA_038461425.1",
  "files": [
    {
      "filePath": "GCA_038461425.1/GCA_038461425.1_ASM3846142v1_genomic.fna",
      "fileType": "GENOMIC_NUCLEOTIDE_FASTA"
    }
  ]
},{
  "accession": "GCA_038461555.1",
  "files": [
    {
      "filePath": "GCA_038461555.1/GCA_038461555.1_ASM3846155v1_genomic.fna",
      "fileType": "GENOMIC_NUCLEOTIDE_FASTA"
    }
  ]
},{
  "accession": "GCA_038461565.1",
  "files": [
    {
      "filePath": "GCA_038461565.1/GCA_038461565.1_ASM3846156v1_genomic.fna",
      "fileType": "GENOMIC_NUCLEOTIDE_FASTA"
    }
  ]
},{
  "accession": "GCA_038461575.1",
  "files": [
    {
      "filePath": "GCA_038461575.1/GCA_038461575.1_ASM3846157v1_genomic.fna",
      "fileType": "GENOMIC_NUCLEOTIDE_FASTA"
    }
  ]
},{
  "accession": "GCA_038461595.1",
  "files": [
    {
      "filePath": "GCA_038461595.1/GCA_038461595.1_ASM3846159v1_genomic.fna",
      "fileType": "GENOMIC_NUCLEOTIDE_FASTA"
    }
  ]
},{
  "accession": "GCA_038461695.1",
  "files": [
    {
      "filePath": "GCA_038461695.1/GCA_038461695.1_ASM3846169v1_genomic.fna",
      "fileType": "GENOMIC_NUCLEOTIDE_FASTA"
    }
  ]
},{
  "accession": "GCA_038461865.1",
  "files": [
    {
      "filePath": "GCA_038461865.1/GCA_038461865.1_ASM3846186v1_genomic.fna",
      "fileType": "GENOMIC_NUCLEOTIDE_FASTA"
    }
  ]
},{
  "accession": "GCA_038461925.1",
  "files": [
    {
      "filePath": "GCA_038461925.1/GCA_038461925.1_ASM3846192v1_genomic.fna",
      "fileType": "GENOMIC_NUCLEOTIDE_FASTA"
    }
  ]
},{
  "accession": "GCA_038462105.1",
  "files": [
    {
      "filePath": "GCA_038462105.1/GCA_038462105.1_ASM3846210v1_genomic.fna",
      "fileType": "GENOMIC_NUCLEOTIDE_FASTA"
    }
  ]
},{
  "accession": "GCA_038462175.1",
  "files": [
    {
      "filePath": "GCA_038462175.1/GCA_038462175.1_ASM3846217v1_genomic.fna",
      "fileType": "GENOMIC_NUCLEOTIDE_FASTA"
    }
  ]
},{
  "accession": "GCA_038462255.1",
  "files": [
    {
      "filePath": "GCA_038462255.1/GCA_038462255.1_ASM3846225v1_genomic.fna",
      "fileType": "GENOMIC_NUCLEOTIDE_FASTA"
    }
  ]
},{
  "accession": "GCA_038464045.1",
  "files": [
    {
      "filePath": "GCA_038464045.1/GCA_038464045.1_ASM3846404v1_genomic.fna",
      "fileType": "GENOMIC_NUCLEOTIDE_FASTA"
    }
  ]
},{
  "accession": "GCA_038464775.1",
  "files": [
    {
      "filePath": "GCA_038464775.1/GCA_038464775.1_ASM3846477v1_genomic.fna",
      "fileType": "GENOMIC_NUCLEOTIDE_FASTA"
    }
  ]
},{
  "accession": "GCA_038464955.1",
  "files": [
    {
      "filePath": "GCA_038464955.1/GCA_038464955.1_ASM3846495v1_genomic.fna",
      "fileType": "GENOMIC_NUCLEOTIDE_FASTA"
    }
  ]
},{
  "accession": "GCA_038465205.1",
  "files": [
    {
      "filePath": "GCA_038465205.1/GCA_038465205.1_ASM3846520v1_genomic.fna",
      "fileType": "GENOMIC_NUCLEOTIDE_FASTA"
    }
  ]
},{
  "accession": "GCA_038474475.1",
  "files": [
    {
      "filePath": "GCA_038474475.1/GCA_038474475.1_ASM3847447v1_genomic.fna",
      "fileType": "GENOMIC_NUCLEOTIDE_FASTA"
    }
  ]
},{
  "accession": "GCA_038475925.1",
  "files": [
    {
      "filePath": "GCA_038475925.1/GCA_038475925.1_ASM3847592v1_genomic.fna",
      "fileType": "GENOMIC_NUCLEOTIDE_FASTA"
    }
  ]
},{
  "accession": "GCA_038477065.1",
  "files": [
    {
      "filePath": "GCA_038477065.1/GCA_038477065.1_ASM3847706v1_genomic.fna",
      "fileType": "GENOMIC_NUCLEOTIDE_FASTA"
    }
  ]
},{
  "accession": "GCA_038478065.1",
  "files": [
    {
      "filePath": "GCA_038478065.1/GCA_038478065.1_ASM3847806v1_genomic.fna",
      "fileType": "GENOMIC_NUCLEOTIDE_FASTA"
    }
  ]
},{
  "accession": "GCA_038478075.1",
  "files": [
    {
      "filePath": "GCA_038478075.1/GCA_038478075.1_ASM3847807v1_genomic.fna",
      "fileType": "GENOMIC_NUCLEOTIDE_FASTA"
    }
  ]
},{
  "accession": "GCA_038501495.1",
  "files": [
    {
      "filePath": "GCA_038501495.1/GCA_038501495.1_ASM3850149v1_genomic.fna",
      "fileType": "GENOMIC_NUCLEOTIDE_FASTA"
    }
  ]
},{
  "accession": "GCA_038504045.1",
  "files": [
    {
      "filePath": "GCA_038504045.1/GCA_038504045.1_ASM3850404v1_genomic.fna",
      "fileType": "GENOMIC_NUCLEOTIDE_FASTA"
    }
  ]
},{
  "accession": "GCA_038517335.1",
  "files": [
    {
      "filePath": "GCA_038517335.1/GCA_038517335.1_ASM3851733v1_genomic.fna",
      "fileType": "GENOMIC_NUCLEOTIDE_FASTA"
    }
  ]
},{
  "accession": "GCA_038521675.1",
  "files": [
    {
      "filePath": "GCA_038521675.1/GCA_038521675.1_ASM3852167v1_genomic.fna",
      "fileType": "GENOMIC_NUCLEOTIDE_FASTA"
    }
  ]
},{
  "accession": "GCA_038536685.1",
  "files": [
    {
      "filePath": "GCA_038536685.1/GCA_038536685.1_ASM3853668v1_genomic.fna",
      "fileType": "GENOMIC_NUCLEOTIDE_FASTA"
    }
  ]
},{
  "accession": "GCA_038538535.1",
  "files": [
    {
      "filePath": "GCA_038538535.1/GCA_038538535.1_ASM3853853v1_genomic.fna",
      "fileType": "GENOMIC_NUCLEOTIDE_FASTA"
    }
  ]
},{
  "accession": "GCA_038539535.1",
  "files": [
    {
      "filePath": "GCA_038539535.1/GCA_038539535.1_ASM3853953v1_genomic.fna",
      "fileType": "GENOMIC_NUCLEOTIDE_FASTA"
    }
  ]
},{
  "accession": "GCA_038544345.1",
  "files": [
    {
      "filePath": "GCA_038544345.1/GCA_038544345.1_ASM3854434v1_genomic.fna",
      "fileType": "GENOMIC_NUCLEOTIDE_FASTA"
    }
  ]
},{
  "accession": "GCA_038546525.1",
  "files": [
    {
      "filePath": "GCA_038546525.1/GCA_038546525.1_ASM3854652v1_genomic.fna",
      "fileType": "GENOMIC_NUCLEOTIDE_FASTA"
    }
  ]
},{
  "accession": "GCA_038546585.1",
  "files": [
    {
      "filePath": "GCA_038546585.1/GCA_038546585.1_ASM3854658v1_genomic.fna",
      "fileType": "GENOMIC_NUCLEOTIDE_FASTA"
    }
  ]
},{
  "accession": "GCA_038546685.1",
  "files": [
    {
      "filePath": "GCA_038546685.1/GCA_038546685.1_ASM3854668v1_genomic.fna",
      "fileType": "GENOMIC_NUCLEOTIDE_FASTA"
    }
  ]
},{
  "accession": "GCA_038547075.1",
  "files": [
    {
      "filePath": "GCA_038547075.1/GCA_038547075.1_ASM3854707v1_genomic.fna",
      "fileType": "GENOMIC_NUCLEOTIDE_FASTA"
    }
  ]
},{
  "accession": "GCA_038547145.1",
  "files": [
    {
      "filePath": "GCA_038547145.1/GCA_038547145.1_ASM3854714v1_genomic.fna",
      "fileType": "GENOMIC_NUCLEOTIDE_FASTA"
    }
  ]
},{
  "accession": "GCA_038547295.1",
  "files": [
    {
      "filePath": "GCA_038547295.1/GCA_038547295.1_ASM3854729v1_genomic.fna",
      "fileType": "GENOMIC_NUCLEOTIDE_FASTA"
    }
  ]
},{
  "accession": "GCA_038547585.1",
  "files": [
    {
      "filePath": "GCA_038547585.1/GCA_038547585.1_ASM3854758v1_genomic.fna",
      "fileType": "GENOMIC_NUCLEOTIDE_FASTA"
    }
  ]
},{
  "accession": "GCA_038547655.1",
  "files": [
    {
      "filePath": "GCA_038547655.1/GCA_038547655.1_ASM3854765v1_genomic.fna",
      "fileType": "GENOMIC_NUCLEOTIDE_FASTA"
    }
  ]
},{
  "accession": "GCA_038547725.1",
  "files": [
    {
      "filePath": "GCA_038547725.1/GCA_038547725.1_ASM3854772v1_genomic.fna",
      "fileType": "GENOMIC_NUCLEOTIDE_FASTA"
    }
  ]
},{
  "accession": "GCA_038548075.1",
  "files": [
    {
      "filePath": "GCA_038548075.1/GCA_038548075.1_ASM3854807v1_genomic.fna",
      "fileType": "GENOMIC_NUCLEOTIDE_FASTA"
    }
  ]
},{
  "accession": "GCA_038548315.1",
  "files": [
    {
      "filePath": "GCA_038548315.1/GCA_038548315.1_ASM3854831v1_genomic.fna",
      "fileType": "GENOMIC_NUCLEOTIDE_FASTA"
    }
  ]
},{
  "accession": "GCA_038550755.1",
  "files": [
    {
      "filePath": "GCA_038550755.1/GCA_038550755.1_ASM3855075v1_genomic.fna",
      "fileType": "GENOMIC_NUCLEOTIDE_FASTA"
    }
  ]
},{
  "accession": "GCA_038550775.1",
  "files": [
    {
      "filePath": "GCA_038550775.1/GCA_038550775.1_ASM3855077v1_genomic.fna",
      "fileType": "GENOMIC_NUCLEOTIDE_FASTA"
    }
  ]
},{
  "accession": "GCA_038551685.1",
  "files": [
    {
      "filePath": "GCA_038551685.1/GCA_038551685.1_ASM3855168v1_genomic.fna",
      "fileType": "GENOMIC_NUCLEOTIDE_FASTA"
    }
  ]
},{
  "accession": "GCA_038551725.1",
  "files": [
    {
      "filePath": "GCA_038551725.1/GCA_038551725.1_ASM3855172v1_genomic.fna",
      "fileType": "GENOMIC_NUCLEOTIDE_FASTA"
    }
  ]
},{
  "accession": "GCA_038552635.1",
  "files": [
    {
      "filePath": "GCA_038552635.1/GCA_038552635.1_ASM3855263v1_genomic.fna",
      "fileType": "GENOMIC_NUCLEOTIDE_FASTA"
    }
  ]
},{
  "accession": "GCA_038552655.1",
  "files": [
    {
      "filePath": "GCA_038552655.1/GCA_038552655.1_ASM3855265v1_genomic.fna",
      "fileType": "GENOMIC_NUCLEOTIDE_FASTA"
    }
  ]
},{
  "accession": "GCA_038552815.1",
  "files": [
    {
      "filePath": "GCA_038552815.1/GCA_038552815.1_ASM3855281v1_genomic.fna",
      "fileType": "GENOMIC_NUCLEOTIDE_FASTA"
    }
  ]
},{
  "accession": "GCA_038553235.1",
  "files": [
    {
      "filePath": "GCA_038553235.1/GCA_038553235.1_ASM3855323v1_genomic.fna",
      "fileType": "GENOMIC_NUCLEOTIDE_FASTA"
    }
  ]
},{
  "accession": "GCA_038553625.1",
  "files": [
    {
      "filePath": "GCA_038553625.1/GCA_038553625.1_ASM3855362v1_genomic.fna",
      "fileType": "GENOMIC_NUCLEOTIDE_FASTA"
    }
  ]
},{
  "accession": "GCA_038553655.1",
  "files": [
    {
      "filePath": "GCA_038553655.1/GCA_038553655.1_ASM3855365v1_genomic.fna",
      "fileType": "GENOMIC_NUCLEOTIDE_FASTA"
    }
  ]
},{
  "accession": "GCA_038553675.1",
  "files": [
    {
      "filePath": "GCA_038553675.1/GCA_038553675.1_ASM3855367v1_genomic.fna",
      "fileType": "GENOMIC_NUCLEOTIDE_FASTA"
    }
  ]
},{
  "accession": "GCA_038554305.1",
  "files": [
    {
      "filePath": "GCA_038554305.1/GCA_038554305.1_ASM3855430v1_genomic.fna",
      "fileType": "GENOMIC_NUCLEOTIDE_FASTA"
    }
  ]
},{
  "accession": "GCA_038554775.1",
  "files": [
    {
      "filePath": "GCA_038554775.1/GCA_038554775.1_ASM3855477v1_genomic.fna",
      "fileType": "GENOMIC_NUCLEOTIDE_FASTA"
    }
  ]
},{
  "accession": "GCA_038555005.1",
  "files": [
    {
      "filePath": "GCA_038555005.1/GCA_038555005.1_ASM3855500v1_genomic.fna",
      "fileType": "GENOMIC_NUCLEOTIDE_FASTA"
    }
  ]
},{
  "accession": "GCA_038555335.1",
  "files": [
    {
      "filePath": "GCA_038555335.1/GCA_038555335.1_ASM3855533v1_genomic.fna",
      "fileType": "GENOMIC_NUCLEOTIDE_FASTA"
    }
  ]
},{
  "accession": "GCA_038555835.1",
  "files": [
    {
      "filePath": "GCA_038555835.1/GCA_038555835.1_ASM3855583v1_genomic.fna",
      "fileType": "GENOMIC_NUCLEOTIDE_FASTA"
    }
  ]
},{
  "accession": "GCA_038556555.1",
  "files": [
    {
      "filePath": "GCA_038556555.1/GCA_038556555.1_ASM3855655v1_genomic.fna",
      "fileType": "GENOMIC_NUCLEOTIDE_FASTA"
    }
  ]
},{
  "accession": "GCA_038556955.1",
  "files": [
    {
      "filePath": "GCA_038556955.1/GCA_038556955.1_ASM3855695v1_genomic.fna",
      "fileType": "GENOMIC_NUCLEOTIDE_FASTA"
    }
  ]
},{
  "accession": "GCA_038556975.1",
  "files": [
    {
      "filePath": "GCA_038556975.1/GCA_038556975.1_ASM3855697v1_genomic.fna",
      "fileType": "GENOMIC_NUCLEOTIDE_FASTA"
    }
  ]
},{
  "accession": "GCA_038557265.1",
  "files": [
    {
      "filePath": "GCA_038557265.1/GCA_038557265.1_ASM3855726v1_genomic.fna",
      "fileType": "GENOMIC_NUCLEOTIDE_FASTA"
    }
  ]
},{
  "accession": "GCA_038557335.1",
  "files": [
    {
      "filePath": "GCA_038557335.1/GCA_038557335.1_ASM3855733v1_genomic.fna",
      "fileType": "GENOMIC_NUCLEOTIDE_FASTA"
    }
  ]
},{
  "accession": "GCA_038557755.1",
  "files": [
    {
      "filePath": "GCA_038557755.1/GCA_038557755.1_ASM3855775v1_genomic.fna",
      "fileType": "GENOMIC_NUCLEOTIDE_FASTA"
    }
  ]
},{
  "accession": "GCA_038557985.1",
  "files": [
    {
      "filePath": "GCA_038557985.1/GCA_038557985.1_ASM3855798v1_genomic.fna",
      "fileType": "GENOMIC_NUCLEOTIDE_FASTA"
    }
  ]
},{
  "accession": "GCA_038559165.1",
  "files": [
    {
      "filePath": "GCA_038559165.1/GCA_038559165.1_ASM3855916v1_genomic.fna",
      "fileType": "GENOMIC_NUCLEOTIDE_FASTA"
    }
  ]
},{
  "accession": "GCA_038559775.1",
  "files": [
    {
      "filePath": "GCA_038559775.1/GCA_038559775.1_ASM3855977v1_genomic.fna",
      "fileType": "GENOMIC_NUCLEOTIDE_FASTA"
    }
  ]
},{
  "accession": "GCA_038559965.1",
  "files": [
    {
      "filePath": "GCA_038559965.1/GCA_038559965.1_ASM3855996v1_genomic.fna",
      "fileType": "GENOMIC_NUCLEOTIDE_FASTA"
    }
  ]
},{
  "accession": "GCA_038560745.1",
  "files": [
    {
      "filePath": "GCA_038560745.1/GCA_038560745.1_ASM3856074v1_genomic.fna",
      "fileType": "GENOMIC_NUCLEOTIDE_FASTA"
    }
  ]
},{
  "accession": "GCA_038562805.1",
  "files": [
    {
      "filePath": "GCA_038562805.1/GCA_038562805.1_ASM3856280v1_genomic.fna",
      "fileType": "GENOMIC_NUCLEOTIDE_FASTA"
    }
  ]
},{
  "accession": "GCA_038563715.1",
  "files": [
    {
      "filePath": "GCA_038563715.1/GCA_038563715.1_ASM3856371v1_genomic.fna",
      "fileType": "GENOMIC_NUCLEOTIDE_FASTA"
    }
  ]
},{
  "accession": "GCA_038563875.1",
  "files": [
    {
      "filePath": "GCA_038563875.1/GCA_038563875.1_ASM3856387v1_genomic.fna",
      "fileType": "GENOMIC_NUCLEOTIDE_FASTA"
    }
  ]
},{
  "accession": "GCA_038563945.1",
  "files": [
    {
      "filePath": "GCA_038563945.1/GCA_038563945.1_ASM3856394v1_genomic.fna",
      "fileType": "GENOMIC_NUCLEOTIDE_FASTA"
    }
  ]
},{
  "accession": "GCA_038564395.1",
  "files": [
    {
      "filePath": "GCA_038564395.1/GCA_038564395.1_ASM3856439v1_genomic.fna",
      "fileType": "GENOMIC_NUCLEOTIDE_FASTA"
    }
  ]
},{
  "accession": "GCA_038565045.1",
  "files": [
    {
      "filePath": "GCA_038565045.1/GCA_038565045.1_ASM3856504v1_genomic.fna",
      "fileType": "GENOMIC_NUCLEOTIDE_FASTA"
    }
  ]
},{
  "accession": "GCA_038566355.1",
  "files": [
    {
      "filePath": "GCA_038566355.1/GCA_038566355.1_ASM3856635v1_genomic.fna",
      "fileType": "GENOMIC_NUCLEOTIDE_FASTA"
    }
  ]
},{
  "accession": "GCA_038566865.1",
  "files": [
    {
      "filePath": "GCA_038566865.1/GCA_038566865.1_ASM3856686v1_genomic.fna",
      "fileType": "GENOMIC_NUCLEOTIDE_FASTA"
    }
  ]
},{
  "accession": "GCA_038567205.1",
  "files": [
    {
      "filePath": "GCA_038567205.1/GCA_038567205.1_ASM3856720v1_genomic.fna",
      "fileType": "GENOMIC_NUCLEOTIDE_FASTA"
    }
  ]
},{
  "accession": "GCA_038567885.1",
  "files": [
    {
      "filePath": "GCA_038567885.1/GCA_038567885.1_ASM3856788v1_genomic.fna",
      "fileType": "GENOMIC_NUCLEOTIDE_FASTA"
    }
  ]
},{
  "accession": "GCA_038568045.1",
  "files": [
    {
      "filePath": "GCA_038568045.1/GCA_038568045.1_ASM3856804v1_genomic.fna",
      "fileType": "GENOMIC_NUCLEOTIDE_FASTA"
    }
  ]
},{
  "accession": "GCA_038568065.1",
  "files": [
    {
      "filePath": "GCA_038568065.1/GCA_038568065.1_ASM3856806v1_genomic.fna",
      "fileType": "GENOMIC_NUCLEOTIDE_FASTA"
    }
  ]
},{
  "accession": "GCA_038568335.1",
  "files": [
    {
      "filePath": "GCA_038568335.1/GCA_038568335.1_ASM3856833v1_genomic.fna",
      "fileType": "GENOMIC_NUCLEOTIDE_FASTA"
    }
  ]
},{
  "accession": "GCA_038568465.1",
  "files": [
    {
      "filePath": "GCA_038568465.1/GCA_038568465.1_ASM3856846v1_genomic.fna",
      "fileType": "GENOMIC_NUCLEOTIDE_FASTA"
    }
  ]
},{
  "accession": "GCA_038568725.1",
  "files": [
    {
      "filePath": "GCA_038568725.1/GCA_038568725.1_ASM3856872v1_genomic.fna",
      "fileType": "GENOMIC_NUCLEOTIDE_FASTA"
    }
  ]
},{
  "accession": "GCA_038569095.1",
  "files": [
    {
      "filePath": "GCA_038569095.1/GCA_038569095.1_ASM3856909v1_genomic.fna",
      "fileType": "GENOMIC_NUCLEOTIDE_FASTA"
    }
  ]
},{
  "accession": "GCA_038569485.1",
  "files": [
    {
      "filePath": "GCA_038569485.1/GCA_038569485.1_ASM3856948v1_genomic.fna",
      "fileType": "GENOMIC_NUCLEOTIDE_FASTA"
    }
  ]
},{
  "accession": "GCA_038569635.1",
  "files": [
    {
      "filePath": "GCA_038569635.1/GCA_038569635.1_ASM3856963v1_genomic.fna",
      "fileType": "GENOMIC_NUCLEOTIDE_FASTA"
    }
  ]
},{
  "accession": "GCA_038570195.1",
  "files": [
    {
      "filePath": "GCA_038570195.1/GCA_038570195.1_ASM3857019v1_genomic.fna",
      "fileType": "GENOMIC_NUCLEOTIDE_FASTA"
    }
  ]
},{
  "accession": "GCA_038570265.1",
  "files": [
    {
      "filePath": "GCA_038570265.1/GCA_038570265.1_ASM3857026v1_genomic.fna",
      "fileType": "GENOMIC_NUCLEOTIDE_FASTA"
    }
  ]
},{
  "accession": "GCA_038570375.1",
  "files": [
    {
      "filePath": "GCA_038570375.1/GCA_038570375.1_ASM3857037v1_genomic.fna",
      "fileType": "GENOMIC_NUCLEOTIDE_FASTA"
    }
  ]
},{
  "accession": "GCA_038571715.1",
  "files": [
    {
      "filePath": "GCA_038571715.1/GCA_038571715.1_ASM3857171v1_genomic.fna",
      "fileType": "GENOMIC_NUCLEOTIDE_FASTA"
    }
  ]
},{
  "accession": "GCA_038571875.1",
  "files": [
    {
      "filePath": "GCA_038571875.1/GCA_038571875.1_ASM3857187v1_genomic.fna",
      "fileType": "GENOMIC_NUCLEOTIDE_FASTA"
    }
  ]
},{
  "accession": "GCA_038571955.1",
  "files": [
    {
      "filePath": "GCA_038571955.1/GCA_038571955.1_ASM3857195v1_genomic.fna",
      "fileType": "GENOMIC_NUCLEOTIDE_FASTA"
    }
  ]
},{
  "accession": "GCA_038571975.1",
  "files": [
    {
      "filePath": "GCA_038571975.1/GCA_038571975.1_ASM3857197v1_genomic.fna",
      "fileType": "GENOMIC_NUCLEOTIDE_FASTA"
    }
  ]
},{
  "accession": "GCA_038572145.1",
  "files": [
    {
      "filePath": "GCA_038572145.1/GCA_038572145.1_ASM3857214v1_genomic.fna",
      "fileType": "GENOMIC_NUCLEOTIDE_FASTA"
    }
  ]
},{
  "accession": "GCA_038572435.1",
  "files": [
    {
      "filePath": "GCA_038572435.1/GCA_038572435.1_ASM3857243v1_genomic.fna",
      "fileType": "GENOMIC_NUCLEOTIDE_FASTA"
    }
  ]
},{
  "accession": "GCA_038572455.1",
  "files": [
    {
      "filePath": "GCA_038572455.1/GCA_038572455.1_ASM3857245v1_genomic.fna",
      "fileType": "GENOMIC_NUCLEOTIDE_FASTA"
    }
  ]
},{
  "accession": "GCA_038572525.1",
  "files": [
    {
      "filePath": "GCA_038572525.1/GCA_038572525.1_ASM3857252v1_genomic.fna",
      "fileType": "GENOMIC_NUCLEOTIDE_FASTA"
    }
  ]
},{
  "accession": "GCA_038572545.1",
  "files": [
    {
      "filePath": "GCA_038572545.1/GCA_038572545.1_ASM3857254v1_genomic.fna",
      "fileType": "GENOMIC_NUCLEOTIDE_FASTA"
    }
  ]
},{
  "accession": "GCA_038573035.1",
  "files": [
    {
      "filePath": "GCA_038573035.1/GCA_038573035.1_ASM3857303v1_genomic.fna",
      "fileType": "GENOMIC_NUCLEOTIDE_FASTA"
    }
  ]
},{
  "accession": "GCA_038573045.1",
  "files": [
    {
      "filePath": "GCA_038573045.1/GCA_038573045.1_ASM3857304v1_genomic.fna",
      "fileType": "GENOMIC_NUCLEOTIDE_FASTA"
    }
  ]
},{
  "accession": "GCA_038573055.1",
  "files": [
    {
      "filePath": "GCA_038573055.1/GCA_038573055.1_ASM3857305v1_genomic.fna",
      "fileType": "GENOMIC_NUCLEOTIDE_FASTA"
    }
  ]
},{
  "accession": "GCA_038573205.1",
  "files": [
    {
      "filePath": "GCA_038573205.1/GCA_038573205.1_ASM3857320v1_genomic.fna",
      "fileType": "GENOMIC_NUCLEOTIDE_FASTA"
    }
  ]
},{
  "accession": "GCA_038573305.1",
  "files": [
    {
      "filePath": "GCA_038573305.1/GCA_038573305.1_ASM3857330v1_genomic.fna",
      "fileType": "GENOMIC_NUCLEOTIDE_FASTA"
    }
  ]
},{
  "accession": "GCA_038573725.1",
  "files": [
    {
      "filePath": "GCA_038573725.1/GCA_038573725.1_ASM3857372v1_genomic.fna",
      "fileType": "GENOMIC_NUCLEOTIDE_FASTA"
    }
  ]
},{
  "accession": "GCA_038574955.1",
  "files": [
    {
      "filePath": "GCA_038574955.1/GCA_038574955.1_ASM3857495v1_genomic.fna",
      "fileType": "GENOMIC_NUCLEOTIDE_FASTA"
    }
  ]
},{
  "accession": "GCA_038575025.1",
  "files": [
    {
      "filePath": "GCA_038575025.1/GCA_038575025.1_ASM3857502v1_genomic.fna",
      "fileType": "GENOMIC_NUCLEOTIDE_FASTA"
    }
  ]
},{
  "accession": "GCA_038575375.1",
  "files": [
    {
      "filePath": "GCA_038575375.1/GCA_038575375.1_ASM3857537v1_genomic.fna",
      "fileType": "GENOMIC_NUCLEOTIDE_FASTA"
    }
  ]
},{
  "accession": "GCA_038575425.1",
  "files": [
    {
      "filePath": "GCA_038575425.1/GCA_038575425.1_ASM3857542v1_genomic.fna",
      "fileType": "GENOMIC_NUCLEOTIDE_FASTA"
    }
  ]
},{
  "accession": "GCA_038575555.1",
  "files": [
    {
      "filePath": "GCA_038575555.1/GCA_038575555.1_ASM3857555v1_genomic.fna",
      "fileType": "GENOMIC_NUCLEOTIDE_FASTA"
    }
  ]
},{
  "accession": "GCA_038575935.1",
  "files": [
    {
      "filePath": "GCA_038575935.1/GCA_038575935.1_ASM3857593v1_genomic.fna",
      "fileType": "GENOMIC_NUCLEOTIDE_FASTA"
    }
  ]
},{
  "accession": "GCA_038576295.1",
  "files": [
    {
      "filePath": "GCA_038576295.1/GCA_038576295.1_ASM3857629v1_genomic.fna",
      "fileType": "GENOMIC_NUCLEOTIDE_FASTA"
    }
  ]
},{
  "accession": "GCA_038577625.1",
  "files": [
    {
      "filePath": "GCA_038577625.1/GCA_038577625.1_ASM3857762v1_genomic.fna",
      "fileType": "GENOMIC_NUCLEOTIDE_FASTA"
    }
  ]
},{
  "accession": "GCA_038578135.1",
  "files": [
    {
      "filePath": "GCA_038578135.1/GCA_038578135.1_ASM3857813v1_genomic.fna",
      "fileType": "GENOMIC_NUCLEOTIDE_FASTA"
    }
  ]
},{
  "accession": "GCA_038578155.1",
  "files": [
    {
      "filePath": "GCA_038578155.1/GCA_038578155.1_ASM3857815v1_genomic.fna",
      "fileType": "GENOMIC_NUCLEOTIDE_FASTA"
    }
  ]
},{
  "accession": "GCA_038579295.1",
  "files": [
    {
      "filePath": "GCA_038579295.1/GCA_038579295.1_ASM3857929v1_genomic.fna",
      "fileType": "GENOMIC_NUCLEOTIDE_FASTA"
    }
  ]
},{
  "accession": "GCA_038580555.1",
  "files": [
    {
      "filePath": "GCA_038580555.1/GCA_038580555.1_ASM3858055v1_genomic.fna",
      "fileType": "GENOMIC_NUCLEOTIDE_FASTA"
    }
  ]
},{
  "accession": "GCA_038582205.1",
  "files": [
    {
      "filePath": "GCA_038582205.1/GCA_038582205.1_ASM3858220v1_genomic.fna",
      "fileType": "GENOMIC_NUCLEOTIDE_FASTA"
    }
  ]
},{
  "accession": "GCA_038582735.1",
  "files": [
    {
      "filePath": "GCA_038582735.1/GCA_038582735.1_ASM3858273v1_genomic.fna",
      "fileType": "GENOMIC_NUCLEOTIDE_FASTA"
    }
  ]
},{
  "accession": "GCA_038602665.1",
  "files": [
    {
      "filePath": "GCA_038602665.1/GCA_038602665.1_ASM3860266v1_genomic.fna",
      "fileType": "GENOMIC_NUCLEOTIDE_FASTA"
    }
  ]
},{
  "accession": "GCA_038604835.1",
  "files": [
    {
      "filePath": "GCA_038604835.1/GCA_038604835.1_ASM3860483v1_genomic.fna",
      "fileType": "GENOMIC_NUCLEOTIDE_FASTA"
    }
  ]
},{
  "accession": "GCA_038606415.1",
  "files": [
    {
      "filePath": "GCA_038606415.1/GCA_038606415.1_ASM3860641v1_genomic.fna",
      "fileType": "GENOMIC_NUCLEOTIDE_FASTA"
    }
  ]
},{
  "accession": "GCA_038608375.1",
  "files": [
    {
      "filePath": "GCA_038608375.1/GCA_038608375.1_ASM3860837v1_genomic.fna",
      "fileType": "GENOMIC_NUCLEOTIDE_FASTA"
    }
  ]
},{
  "accession": "GCA_038608715.1",
  "files": [
    {
      "filePath": "GCA_038608715.1/GCA_038608715.1_ASM3860871v1_genomic.fna",
      "fileType": "GENOMIC_NUCLEOTIDE_FASTA"
    }
  ]
},{
  "accession": "GCA_038609295.1",
  "files": [
    {
      "filePath": "GCA_038609295.1/GCA_038609295.1_ASM3860929v1_genomic.fna",
      "fileType": "GENOMIC_NUCLEOTIDE_FASTA"
    }
  ]
},{
  "accession": "GCA_038609435.1",
  "files": [
    {
      "filePath": "GCA_038609435.1/GCA_038609435.1_ASM3860943v1_genomic.fna",
      "fileType": "GENOMIC_NUCLEOTIDE_FASTA"
    }
  ]
},{
  "accession": "GCA_038610005.1",
  "files": [
    {
      "filePath": "GCA_038610005.1/GCA_038610005.1_ASM3861000v1_genomic.fna",
      "fileType": "GENOMIC_NUCLEOTIDE_FASTA"
    }
  ]
},{
  "accession": "GCA_038611175.1",
  "files": [
    {
      "filePath": "GCA_038611175.1/GCA_038611175.1_ASM3861117v1_genomic.fna",
      "fileType": "GENOMIC_NUCLEOTIDE_FASTA"
    }
  ]
},{
  "accession": "GCA_038619775.1",
  "files": [
    {
      "filePath": "GCA_038619775.1/GCA_038619775.1_ASM3861977v1_genomic.fna",
      "fileType": "GENOMIC_NUCLEOTIDE_FASTA"
    }
  ]
},{
  "accession": "GCA_038631435.1",
  "files": [
    {
      "filePath": "GCA_038631435.1/GCA_038631435.1_ASM3863143v1_genomic.fna",
      "fileType": "GENOMIC_NUCLEOTIDE_FASTA"
    }
  ]
},{
  "accession": "GCA_038641645.1",
  "files": [
    {
      "filePath": "GCA_038641645.1/GCA_038641645.1_ASM3864164v1_genomic.fna",
      "fileType": "GENOMIC_NUCLEOTIDE_FASTA"
    }
  ]
},{
  "accession": "GCA_038642115.1",
  "files": [
    {
      "filePath": "GCA_038642115.1/GCA_038642115.1_ASM3864211v1_genomic.fna",
      "fileType": "GENOMIC_NUCLEOTIDE_FASTA"
    }
  ]
},{
  "accession": "GCA_038642945.1",
  "files": [
    {
      "filePath": "GCA_038642945.1/GCA_038642945.1_ASM3864294v1_genomic.fna",
      "fileType": "GENOMIC_NUCLEOTIDE_FASTA"
    }
  ]
},{
  "accession": "GCA_038644715.1",
  "files": [
    {
      "filePath": "GCA_038644715.1/GCA_038644715.1_ASM3864471v1_genomic.fna",
      "fileType": "GENOMIC_NUCLEOTIDE_FASTA"
    }
  ]
},{
  "accession": "GCA_038647005.1",
  "files": [
    {
      "filePath": "GCA_038647005.1/GCA_038647005.1_ASM3864700v1_genomic.fna",
      "fileType": "GENOMIC_NUCLEOTIDE_FASTA"
    }
  ]
},{
  "accession": "GCA_038647065.1",
  "files": [
    {
      "filePath": "GCA_038647065.1/GCA_038647065.1_ASM3864706v1_genomic.fna",
      "fileType": "GENOMIC_NUCLEOTIDE_FASTA"
    }
  ]
},{
  "accession": "GCA_038647465.1",
  "files": [
    {
      "filePath": "GCA_038647465.1/GCA_038647465.1_ASM3864746v1_genomic.fna",
      "fileType": "GENOMIC_NUCLEOTIDE_FASTA"
    }
  ]
},{
  "accession": "GCA_038648795.1",
  "files": [
    {
      "filePath": "GCA_038648795.1/GCA_038648795.1_ASM3864879v1_genomic.fna",
      "fileType": "GENOMIC_NUCLEOTIDE_FASTA"
    }
  ]
},{
  "accession": "GCA_038649175.1",
  "files": [
    {
      "filePath": "GCA_038649175.1/GCA_038649175.1_ASM3864917v1_genomic.fna",
      "fileType": "GENOMIC_NUCLEOTIDE_FASTA"
    }
  ]
},{
  "accession": "GCA_038649285.1",
  "files": [
    {
      "filePath": "GCA_038649285.1/GCA_038649285.1_ASM3864928v1_genomic.fna",
      "fileType": "GENOMIC_NUCLEOTIDE_FASTA"
    }
  ]
},{
  "accession": "GCA_038649705.1",
  "files": [
    {
      "filePath": "GCA_038649705.1/GCA_038649705.1_ASM3864970v1_genomic.fna",
      "fileType": "GENOMIC_NUCLEOTIDE_FASTA"
    }
  ]
},{
  "accession": "GCA_038649745.1",
  "files": [
    {
      "filePath": "GCA_038649745.1/GCA_038649745.1_ASM3864974v1_genomic.fna",
      "fileType": "GENOMIC_NUCLEOTIDE_FASTA"
    }
  ]
},{
  "accession": "GCA_038649815.1",
  "files": [
    {
      "filePath": "GCA_038649815.1/GCA_038649815.1_ASM3864981v1_genomic.fna",
      "fileType": "GENOMIC_NUCLEOTIDE_FASTA"
    }
  ]
},{
  "accession": "GCA_038650005.1",
  "files": [
    {
      "filePath": "GCA_038650005.1/GCA_038650005.1_ASM3865000v1_genomic.fna",
      "fileType": "GENOMIC_NUCLEOTIDE_FASTA"
    }
  ]
},{
  "accession": "GCA_038650555.1",
  "files": [
    {
      "filePath": "GCA_038650555.1/GCA_038650555.1_ASM3865055v1_genomic.fna",
      "fileType": "GENOMIC_NUCLEOTIDE_FASTA"
    }
  ]
},{
  "accession": "GCA_038650635.1",
  "files": [
    {
      "filePath": "GCA_038650635.1/GCA_038650635.1_ASM3865063v1_genomic.fna",
      "fileType": "GENOMIC_NUCLEOTIDE_FASTA"
    }
  ]
},{
  "accession": "GCA_038650785.1",
  "files": [
    {
      "filePath": "GCA_038650785.1/GCA_038650785.1_ASM3865078v1_genomic.fna",
      "fileType": "GENOMIC_NUCLEOTIDE_FASTA"
    }
  ]
},{
  "accession": "GCA_038650815.1",
  "files": [
    {
      "filePath": "GCA_038650815.1/GCA_038650815.1_ASM3865081v1_genomic.fna",
      "fileType": "GENOMIC_NUCLEOTIDE_FASTA"
    }
  ]
},{
  "accession": "GCA_038651075.1",
  "files": [
    {
      "filePath": "GCA_038651075.1/GCA_038651075.1_ASM3865107v1_genomic.fna",
      "fileType": "GENOMIC_NUCLEOTIDE_FASTA"
    }
  ]
},{
  "accession": "GCA_038651415.1",
  "files": [
    {
      "filePath": "GCA_038651415.1/GCA_038651415.1_ASM3865141v1_genomic.fna",
      "fileType": "GENOMIC_NUCLEOTIDE_FASTA"
    }
  ]
},{
  "accession": "GCA_038651495.1",
  "files": [
    {
      "filePath": "GCA_038651495.1/GCA_038651495.1_ASM3865149v1_genomic.fna",
      "fileType": "GENOMIC_NUCLEOTIDE_FASTA"
    }
  ]
},{
  "accession": "GCA_038651595.1",
  "files": [
    {
      "filePath": "GCA_038651595.1/GCA_038651595.1_ASM3865159v1_genomic.fna",
      "fileType": "GENOMIC_NUCLEOTIDE_FASTA"
    }
  ]
},{
  "accession": "GCA_038651725.1",
  "files": [
    {
      "filePath": "GCA_038651725.1/GCA_038651725.1_ASM3865172v1_genomic.fna",
      "fileType": "GENOMIC_NUCLEOTIDE_FASTA"
    }
  ]
},{
  "accession": "GCA_038651875.1",
  "files": [
    {
      "filePath": "GCA_038651875.1/GCA_038651875.1_ASM3865187v1_genomic.fna",
      "fileType": "GENOMIC_NUCLEOTIDE_FASTA"
    }
  ]
},{
  "accession": "GCA_038651955.1",
  "files": [
    {
      "filePath": "GCA_038651955.1/GCA_038651955.1_ASM3865195v1_genomic.fna",
      "fileType": "GENOMIC_NUCLEOTIDE_FASTA"
    }
  ]
},{
  "accession": "GCA_038652375.1",
  "files": [
    {
      "filePath": "GCA_038652375.1/GCA_038652375.1_ASM3865237v1_genomic.fna",
      "fileType": "GENOMIC_NUCLEOTIDE_FASTA"
    }
  ]
},{
  "accession": "GCA_038652445.1",
  "files": [
    {
      "filePath": "GCA_038652445.1/GCA_038652445.1_ASM3865244v1_genomic.fna",
      "fileType": "GENOMIC_NUCLEOTIDE_FASTA"
    }
  ]
},{
  "accession": "GCA_038652615.1",
  "files": [
    {
      "filePath": "GCA_038652615.1/GCA_038652615.1_ASM3865261v1_genomic.fna",
      "fileType": "GENOMIC_NUCLEOTIDE_FASTA"
    }
  ]
},{
  "accession": "GCA_038652675.1",
  "files": [
    {
      "filePath": "GCA_038652675.1/GCA_038652675.1_ASM3865267v1_genomic.fna",
      "fileType": "GENOMIC_NUCLEOTIDE_FASTA"
    }
  ]
},{
  "accession": "GCA_038653325.1",
  "files": [
    {
      "filePath": "GCA_038653325.1/GCA_038653325.1_ASM3865332v1_genomic.fna",
      "fileType": "GENOMIC_NUCLEOTIDE_FASTA"
    }
  ]
},{
  "accession": "GCA_038653355.1",
  "files": [
    {
      "filePath": "GCA_038653355.1/GCA_038653355.1_ASM3865335v1_genomic.fna",
      "fileType": "GENOMIC_NUCLEOTIDE_FASTA"
    }
  ]
},{
  "accession": "GCA_038653555.1",
  "files": [
    {
      "filePath": "GCA_038653555.1/GCA_038653555.1_ASM3865355v1_genomic.fna",
      "fileType": "GENOMIC_NUCLEOTIDE_FASTA"
    }
  ]
},{
  "accession": "GCA_038653905.1",
  "files": [
    {
      "filePath": "GCA_038653905.1/GCA_038653905.1_ASM3865390v1_genomic.fna",
      "fileType": "GENOMIC_NUCLEOTIDE_FASTA"
    }
  ]
},{
  "accession": "GCA_038653955.1",
  "files": [
    {
      "filePath": "GCA_038653955.1/GCA_038653955.1_ASM3865395v1_genomic.fna",
      "fileType": "GENOMIC_NUCLEOTIDE_FASTA"
    }
  ]
},{
  "accession": "GCA_038654075.1",
  "files": [
    {
      "filePath": "GCA_038654075.1/GCA_038654075.1_ASM3865407v1_genomic.fna",
      "fileType": "GENOMIC_NUCLEOTIDE_FASTA"
    }
  ]
},{
  "accession": "GCA_038654335.1",
  "files": [
    {
      "filePath": "GCA_038654335.1/GCA_038654335.1_ASM3865433v1_genomic.fna",
      "fileType": "GENOMIC_NUCLEOTIDE_FASTA"
    }
  ]
},{
  "accession": "GCA_038656895.1",
  "files": [
    {
      "filePath": "GCA_038656895.1/GCA_038656895.1_ASM3865689v1_genomic.fna",
      "fileType": "GENOMIC_NUCLEOTIDE_FASTA"
    }
  ]
},{
  "accession": "GCA_038669775.1",
  "files": [
    {
      "filePath": "GCA_038669775.1/GCA_038669775.1_ASM3866977v1_genomic.fna",
      "fileType": "GENOMIC_NUCLEOTIDE_FASTA"
    }
  ]
},{
  "accession": "GCA_038677105.1",
  "files": [
    {
      "filePath": "GCA_038677105.1/GCA_038677105.1_ASM3867710v1_genomic.fna",
      "fileType": "GENOMIC_NUCLEOTIDE_FASTA"
    }
  ]
},{
  "accession": "GCA_038678455.1",
  "files": [
    {
      "filePath": "GCA_038678455.1/GCA_038678455.1_ASM3867845v1_genomic.fna",
      "fileType": "GENOMIC_NUCLEOTIDE_FASTA"
    }
  ]
},{
  "accession": "GCA_038690065.1",
  "files": [
    {
      "filePath": "GCA_038690065.1/GCA_038690065.1_ASM3869006v1_genomic.fna",
      "fileType": "GENOMIC_NUCLEOTIDE_FASTA"
    }
  ]
},{
  "accession": "GCA_038690655.1",
  "files": [
    {
      "filePath": "GCA_038690655.1/GCA_038690655.1_ASM3869065v1_genomic.fna",
      "fileType": "GENOMIC_NUCLEOTIDE_FASTA"
    }
  ]
},{
  "accession": "GCA_038690675.1",
  "files": [
    {
      "filePath": "GCA_038690675.1/GCA_038690675.1_ASM3869067v1_genomic.fna",
      "fileType": "GENOMIC_NUCLEOTIDE_FASTA"
    }
  ]
},{
  "accession": "GCA_038691565.1",
  "files": [
    {
      "filePath": "GCA_038691565.1/GCA_038691565.1_ASM3869156v1_genomic.fna",
      "fileType": "GENOMIC_NUCLEOTIDE_FASTA"
    }
  ]
},{
  "accession": "GCA_038693005.1",
  "files": [
    {
      "filePath": "GCA_038693005.1/GCA_038693005.1_ASM3869300v1_genomic.fna",
      "fileType": "GENOMIC_NUCLEOTIDE_FASTA"
    }
  ]
},{
  "accession": "GCA_038700825.1",
  "files": [
    {
      "filePath": "GCA_038700825.1/GCA_038700825.1_ASM3870082v1_genomic.fna",
      "fileType": "GENOMIC_NUCLEOTIDE_FASTA"
    }
  ]
},{
  "accession": "GCA_038719005.1",
  "files": [
    {
      "filePath": "GCA_038719005.1/GCA_038719005.1_ASM3871900v1_genomic.fna",
      "fileType": "GENOMIC_NUCLEOTIDE_FASTA"
    }
  ]
},{
  "accession": "GCA_038733445.1",
  "files": [
    {
      "filePath": "GCA_038733445.1/GCA_038733445.1_ASM3873344v1_genomic.fna",
      "fileType": "GENOMIC_NUCLEOTIDE_FASTA"
    }
  ]
},{
  "accession": "GCA_038733915.1",
  "files": [
    {
      "filePath": "GCA_038733915.1/GCA_038733915.1_ASM3873391v1_genomic.fna",
      "fileType": "GENOMIC_NUCLEOTIDE_FASTA"
    }
  ]
},{
  "accession": "GCA_038735455.1",
  "files": [
    {
      "filePath": "GCA_038735455.1/GCA_038735455.1_ASM3873545v1_genomic.fna",
      "fileType": "GENOMIC_NUCLEOTIDE_FASTA"
    }
  ]
},{
  "accession": "GCA_038737315.1",
  "files": [
    {
      "filePath": "GCA_038737315.1/GCA_038737315.1_ASM3873731v1_genomic.fna",
      "fileType": "GENOMIC_NUCLEOTIDE_FASTA"
    }
  ]
},{
  "accession": "GCA_038737925.1",
  "files": [
    {
      "filePath": "GCA_038737925.1/GCA_038737925.1_ASM3873792v1_genomic.fna",
      "fileType": "GENOMIC_NUCLEOTIDE_FASTA"
    }
  ]
},{
  "accession": "GCA_038739245.1",
  "files": [
    {
      "filePath": "GCA_038739245.1/GCA_038739245.1_ASM3873924v1_genomic.fna",
      "fileType": "GENOMIC_NUCLEOTIDE_FASTA"
    }
  ]
},{
  "accession": "GCA_038740335.1",
  "files": [
    {
      "filePath": "GCA_038740335.1/GCA_038740335.1_ASM3874033v1_genomic.fna",
      "fileType": "GENOMIC_NUCLEOTIDE_FASTA"
    }
  ]
},{
  "accession": "GCA_038741345.1",
  "files": [
    {
      "filePath": "GCA_038741345.1/GCA_038741345.1_ASM3874134v1_genomic.fna",
      "fileType": "GENOMIC_NUCLEOTIDE_FASTA"
    }
  ]
},{
  "accession": "GCA_038742415.1",
  "files": [
    {
      "filePath": "GCA_038742415.1/GCA_038742415.1_ASM3874241v1_genomic.fna",
      "fileType": "GENOMIC_NUCLEOTIDE_FASTA"
    }
  ]
},{
  "accession": "GCA_038742735.1",
  "files": [
    {
      "filePath": "GCA_038742735.1/GCA_038742735.1_ASM3874273v1_genomic.fna",
      "fileType": "GENOMIC_NUCLEOTIDE_FASTA"
    }
  ]
},{
  "accession": "GCA_038743745.1",
  "files": [
    {
      "filePath": "GCA_038743745.1/GCA_038743745.1_ASM3874374v1_genomic.fna",
      "fileType": "GENOMIC_NUCLEOTIDE_FASTA"
    }
  ]
},{
  "accession": "GCA_038743755.1",
  "files": [
    {
      "filePath": "GCA_038743755.1/GCA_038743755.1_ASM3874375v1_genomic.fna",
      "fileType": "GENOMIC_NUCLEOTIDE_FASTA"
    }
  ]
},{
  "accession": "GCA_038744115.1",
  "files": [
    {
      "filePath": "GCA_038744115.1/GCA_038744115.1_ASM3874411v1_genomic.fna",
      "fileType": "GENOMIC_NUCLEOTIDE_FASTA"
    }
  ]
},{
  "accession": "GCA_038744915.1",
  "files": [
    {
      "filePath": "GCA_038744915.1/GCA_038744915.1_ASM3874491v1_genomic.fna",
      "fileType": "GENOMIC_NUCLEOTIDE_FASTA"
    }
  ]
},{
  "accession": "GCA_038745255.1",
  "files": [
    {
      "filePath": "GCA_038745255.1/GCA_038745255.1_ASM3874525v1_genomic.fna",
      "fileType": "GENOMIC_NUCLEOTIDE_FASTA"
    }
  ]
},{
  "accession": "GCA_038745375.1",
  "files": [
    {
      "filePath": "GCA_038745375.1/GCA_038745375.1_ASM3874537v1_genomic.fna",
      "fileType": "GENOMIC_NUCLEOTIDE_FASTA"
    }
  ]
},{
  "accession": "GCA_038745785.1",
  "files": [
    {
      "filePath": "GCA_038745785.1/GCA_038745785.1_ASM3874578v1_genomic.fna",
      "fileType": "GENOMIC_NUCLEOTIDE_FASTA"
    }
  ]
},{
  "accession": "GCA_038746465.1",
  "files": [
    {
      "filePath": "GCA_038746465.1/GCA_038746465.1_ASM3874646v1_genomic.fna",
      "fileType": "GENOMIC_NUCLEOTIDE_FASTA"
    }
  ]
},{
  "accession": "GCA_038747335.1",
  "files": [
    {
      "filePath": "GCA_038747335.1/GCA_038747335.1_ASM3874733v1_genomic.fna",
      "fileType": "GENOMIC_NUCLEOTIDE_FASTA"
    }
  ]
},{
  "accession": "GCA_038747375.1",
  "files": [
    {
      "filePath": "GCA_038747375.1/GCA_038747375.1_ASM3874737v1_genomic.fna",
      "fileType": "GENOMIC_NUCLEOTIDE_FASTA"
    }
  ]
},{
  "accession": "GCA_038747905.1",
  "files": [
    {
      "filePath": "GCA_038747905.1/GCA_038747905.1_ASM3874790v1_genomic.fna",
      "fileType": "GENOMIC_NUCLEOTIDE_FASTA"
    }
  ]
},{
  "accession": "GCA_038747935.1",
  "files": [
    {
      "filePath": "GCA_038747935.1/GCA_038747935.1_ASM3874793v1_genomic.fna",
      "fileType": "GENOMIC_NUCLEOTIDE_FASTA"
    }
  ]
},{
  "accession": "GCA_038748675.1",
  "files": [
    {
      "filePath": "GCA_038748675.1/GCA_038748675.1_ASM3874867v1_genomic.fna",
      "fileType": "GENOMIC_NUCLEOTIDE_FASTA"
    }
  ]
},{
  "accession": "GCA_038749375.1",
  "files": [
    {
      "filePath": "GCA_038749375.1/GCA_038749375.1_ASM3874937v1_genomic.fna",
      "fileType": "GENOMIC_NUCLEOTIDE_FASTA"
    }
  ]
},{
  "accession": "GCA_038749565.1",
  "files": [
    {
      "filePath": "GCA_038749565.1/GCA_038749565.1_ASM3874956v1_genomic.fna",
      "fileType": "GENOMIC_NUCLEOTIDE_FASTA"
    }
  ]
},{
  "accession": "GCA_038751385.1",
  "files": [
    {
      "filePath": "GCA_038751385.1/GCA_038751385.1_ASM3875138v1_genomic.fna",
      "fileType": "GENOMIC_NUCLEOTIDE_FASTA"
    }
  ]
},{
  "accession": "GCA_038751935.1",
  "files": [
    {
      "filePath": "GCA_038751935.1/GCA_038751935.1_ASM3875193v1_genomic.fna",
      "fileType": "GENOMIC_NUCLEOTIDE_FASTA"
    }
  ]
},{
  "accession": "GCA_038752355.1",
  "files": [
    {
      "filePath": "GCA_038752355.1/GCA_038752355.1_ASM3875235v1_genomic.fna",
      "fileType": "GENOMIC_NUCLEOTIDE_FASTA"
    }
  ]
},{
  "accession": "GCA_038753945.1",
  "files": [
    {
      "filePath": "GCA_038753945.1/GCA_038753945.1_ASM3875394v1_genomic.fna",
      "fileType": "GENOMIC_NUCLEOTIDE_FASTA"
    }
  ]
},{
  "accession": "GCA_038757465.1",
  "files": [
    {
      "filePath": "GCA_038757465.1/GCA_038757465.1_ASM3875746v1_genomic.fna",
      "fileType": "GENOMIC_NUCLEOTIDE_FASTA"
    }
  ]
},{
  "accession": "GCA_038757475.1",
  "files": [
    {
      "filePath": "GCA_038757475.1/GCA_038757475.1_ASM3875747v1_genomic.fna",
      "fileType": "GENOMIC_NUCLEOTIDE_FASTA"
    }
  ]
},{
  "accession": "GCA_038758085.1",
  "files": [
    {
      "filePath": "GCA_038758085.1/GCA_038758085.1_ASM3875808v1_genomic.fna",
      "fileType": "GENOMIC_NUCLEOTIDE_FASTA"
    }
  ]
},{
  "accession": "GCA_038758105.1",
  "files": [
    {
      "filePath": "GCA_038758105.1/GCA_038758105.1_ASM3875810v1_genomic.fna",
      "fileType": "GENOMIC_NUCLEOTIDE_FASTA"
    }
  ]
},{
  "accession": "GCA_038758335.1",
  "files": [
    {
      "filePath": "GCA_038758335.1/GCA_038758335.1_ASM3875833v1_genomic.fna",
      "fileType": "GENOMIC_NUCLEOTIDE_FASTA"
    }
  ]
},{
  "accession": "GCA_038758565.1",
  "files": [
    {
      "filePath": "GCA_038758565.1/GCA_038758565.1_ASM3875856v1_genomic.fna",
      "fileType": "GENOMIC_NUCLEOTIDE_FASTA"
    }
  ]
},{
  "accession": "GCA_038758595.1",
  "files": [
    {
      "filePath": "GCA_038758595.1/GCA_038758595.1_ASM3875859v1_genomic.fna",
      "fileType": "GENOMIC_NUCLEOTIDE_FASTA"
    }
  ]
},{
  "accession": "GCA_038759315.1",
  "files": [
    {
      "filePath": "GCA_038759315.1/GCA_038759315.1_ASM3875931v1_genomic.fna",
      "fileType": "GENOMIC_NUCLEOTIDE_FASTA"
    }
  ]
},{
  "accession": "GCA_038760145.1",
  "files": [
    {
      "filePath": "GCA_038760145.1/GCA_038760145.1_ASM3876014v1_genomic.fna",
      "fileType": "GENOMIC_NUCLEOTIDE_FASTA"
    }
  ]
},{
  "accession": "GCA_038760205.1",
  "files": [
    {
      "filePath": "GCA_038760205.1/GCA_038760205.1_ASM3876020v1_genomic.fna",
      "fileType": "GENOMIC_NUCLEOTIDE_FASTA"
    }
  ]
},{
  "accession": "GCA_038760215.1",
  "files": [
    {
      "filePath": "GCA_038760215.1/GCA_038760215.1_ASM3876021v1_genomic.fna",
      "fileType": "GENOMIC_NUCLEOTIDE_FASTA"
    }
  ]
},{
  "accession": "GCA_038760345.1",
  "files": [
    {
      "filePath": "GCA_038760345.1/GCA_038760345.1_ASM3876034v1_genomic.fna",
      "fileType": "GENOMIC_NUCLEOTIDE_FASTA"
    }
  ]
},{
  "accession": "GCA_038760445.1",
  "files": [
    {
      "filePath": "GCA_038760445.1/GCA_038760445.1_ASM3876044v1_genomic.fna",
      "fileType": "GENOMIC_NUCLEOTIDE_FASTA"
    }
  ]
},{
  "accession": "GCA_038760455.1",
  "files": [
    {
      "filePath": "GCA_038760455.1/GCA_038760455.1_ASM3876045v1_genomic.fna",
      "fileType": "GENOMIC_NUCLEOTIDE_FASTA"
    }
  ]
},{
  "accession": "GCA_038760465.1",
  "files": [
    {
      "filePath": "GCA_038760465.1/GCA_038760465.1_ASM3876046v1_genomic.fna",
      "fileType": "GENOMIC_NUCLEOTIDE_FASTA"
    }
  ]
},{
  "accession": "GCA_038760515.1",
  "files": [
    {
      "filePath": "GCA_038760515.1/GCA_038760515.1_ASM3876051v1_genomic.fna",
      "fileType": "GENOMIC_NUCLEOTIDE_FASTA"
    }
  ]
},{
  "accession": "GCA_038760615.1",
  "files": [
    {
      "filePath": "GCA_038760615.1/GCA_038760615.1_ASM3876061v1_genomic.fna",
      "fileType": "GENOMIC_NUCLEOTIDE_FASTA"
    }
  ]
},{
  "accession": "GCA_038760645.1",
  "files": [
    {
      "filePath": "GCA_038760645.1/GCA_038760645.1_ASM3876064v1_genomic.fna",
      "fileType": "GENOMIC_NUCLEOTIDE_FASTA"
    }
  ]
},{
  "accession": "GCA_038760705.1",
  "files": [
    {
      "filePath": "GCA_038760705.1/GCA_038760705.1_ASM3876070v1_genomic.fna",
      "fileType": "GENOMIC_NUCLEOTIDE_FASTA"
    }
  ]
},{
  "accession": "GCA_038761815.1",
  "files": [
    {
      "filePath": "GCA_038761815.1/GCA_038761815.1_ASM3876181v1_genomic.fna",
      "fileType": "GENOMIC_NUCLEOTIDE_FASTA"
    }
  ]
},{
  "accession": "GCA_038761845.1",
  "files": [
    {
      "filePath": "GCA_038761845.1/GCA_038761845.1_ASM3876184v1_genomic.fna",
      "fileType": "GENOMIC_NUCLEOTIDE_FASTA"
    }
  ]
},{
  "accession": "GCA_038762165.1",
  "files": [
    {
      "filePath": "GCA_038762165.1/GCA_038762165.1_ASM3876216v1_genomic.fna",
      "fileType": "GENOMIC_NUCLEOTIDE_FASTA"
    }
  ]
},{
  "accession": "GCA_038762495.1",
  "files": [
    {
      "filePath": "GCA_038762495.1/GCA_038762495.1_ASM3876249v1_genomic.fna",
      "fileType": "GENOMIC_NUCLEOTIDE_FASTA"
    }
  ]
},{
  "accession": "GCA_038762525.1",
  "files": [
    {
      "filePath": "GCA_038762525.1/GCA_038762525.1_ASM3876252v1_genomic.fna",
      "fileType": "GENOMIC_NUCLEOTIDE_FASTA"
    }
  ]
},{
  "accession": "GCA_038762815.1",
  "files": [
    {
      "filePath": "GCA_038762815.1/GCA_038762815.1_ASM3876281v1_genomic.fna",
      "fileType": "GENOMIC_NUCLEOTIDE_FASTA"
    }
  ]
},{
  "accession": "GCA_038762835.1",
  "files": [
    {
      "filePath": "GCA_038762835.1/GCA_038762835.1_ASM3876283v1_genomic.fna",
      "fileType": "GENOMIC_NUCLEOTIDE_FASTA"
    }
  ]
},{
  "accession": "GCA_038762905.1",
  "files": [
    {
      "filePath": "GCA_038762905.1/GCA_038762905.1_ASM3876290v1_genomic.fna",
      "fileType": "GENOMIC_NUCLEOTIDE_FASTA"
    }
  ]
},{
  "accession": "GCA_038762925.1",
  "files": [
    {
      "filePath": "GCA_038762925.1/GCA_038762925.1_ASM3876292v1_genomic.fna",
      "fileType": "GENOMIC_NUCLEOTIDE_FASTA"
    }
  ]
},{
  "accession": "GCA_038763035.1",
  "files": [
    {
      "filePath": "GCA_038763035.1/GCA_038763035.1_ASM3876303v1_genomic.fna",
      "fileType": "GENOMIC_NUCLEOTIDE_FASTA"
    }
  ]
},{
  "accession": "GCA_038763145.1",
  "files": [
    {
      "filePath": "GCA_038763145.1/GCA_038763145.1_ASM3876314v1_genomic.fna",
      "fileType": "GENOMIC_NUCLEOTIDE_FASTA"
    }
  ]
},{
  "accession": "GCA_038763225.1",
  "files": [
    {
      "filePath": "GCA_038763225.1/GCA_038763225.1_ASM3876322v1_genomic.fna",
      "fileType": "GENOMIC_NUCLEOTIDE_FASTA"
    }
  ]
},{
  "accession": "GCA_038764025.1",
  "files": [
    {
      "filePath": "GCA_038764025.1/GCA_038764025.1_ASM3876402v1_genomic.fna",
      "fileType": "GENOMIC_NUCLEOTIDE_FASTA"
    }
  ]
},{
  "accession": "GCA_038764285.1",
  "files": [
    {
      "filePath": "GCA_038764285.1/GCA_038764285.1_ASM3876428v1_genomic.fna",
      "fileType": "GENOMIC_NUCLEOTIDE_FASTA"
    }
  ]
},{
  "accession": "GCA_038764325.1",
  "files": [
    {
      "filePath": "GCA_038764325.1/GCA_038764325.1_ASM3876432v1_genomic.fna",
      "fileType": "GENOMIC_NUCLEOTIDE_FASTA"
    }
  ]
},{
  "accession": "GCA_038765055.1",
  "files": [
    {
      "filePath": "GCA_038765055.1/GCA_038765055.1_ASM3876505v1_genomic.fna",
      "fileType": "GENOMIC_NUCLEOTIDE_FASTA"
    }
  ]
},{
  "accession": "GCA_038766375.1",
  "files": [
    {
      "filePath": "GCA_038766375.1/GCA_038766375.1_ASM3876637v1_genomic.fna",
      "fileType": "GENOMIC_NUCLEOTIDE_FASTA"
    }
  ]
},{
  "accession": "GCA_038766645.1",
  "files": [
    {
      "filePath": "GCA_038766645.1/GCA_038766645.1_ASM3876664v1_genomic.fna",
      "fileType": "GENOMIC_NUCLEOTIDE_FASTA"
    }
  ]
},{
  "accession": "GCA_038766725.1",
  "files": [
    {
      "filePath": "GCA_038766725.1/GCA_038766725.1_ASM3876672v1_genomic.fna",
      "fileType": "GENOMIC_NUCLEOTIDE_FASTA"
    }
  ]
},{
  "accession": "GCA_038766805.1",
  "files": [
    {
      "filePath": "GCA_038766805.1/GCA_038766805.1_ASM3876680v1_genomic.fna",
      "fileType": "GENOMIC_NUCLEOTIDE_FASTA"
    }
  ]
},{
  "accession": "GCA_038767225.1",
  "files": [
    {
      "filePath": "GCA_038767225.1/GCA_038767225.1_ASM3876722v1_genomic.fna",
      "fileType": "GENOMIC_NUCLEOTIDE_FASTA"
    }
  ]
},{
  "accession": "GCA_038767625.1",
  "files": [
    {
      "filePath": "GCA_038767625.1/GCA_038767625.1_ASM3876762v1_genomic.fna",
      "fileType": "GENOMIC_NUCLEOTIDE_FASTA"
    }
  ]
},{
  "accession": "GCA_038770045.1",
  "files": [
    {
      "filePath": "GCA_038770045.1/GCA_038770045.1_ASM3877004v1_genomic.fna",
      "fileType": "GENOMIC_NUCLEOTIDE_FASTA"
    }
  ]
},{
  "accession": "GCA_038770125.1",
  "files": [
    {
      "filePath": "GCA_038770125.1/GCA_038770125.1_ASM3877012v1_genomic.fna",
      "fileType": "GENOMIC_NUCLEOTIDE_FASTA"
    }
  ]
},{
  "accession": "GCA_038770875.1",
  "files": [
    {
      "filePath": "GCA_038770875.1/GCA_038770875.1_ASM3877087v1_genomic.fna",
      "fileType": "GENOMIC_NUCLEOTIDE_FASTA"
    }
  ]
},{
  "accession": "GCA_038771735.1",
  "files": [
    {
      "filePath": "GCA_038771735.1/GCA_038771735.1_ASM3877173v1_genomic.fna",
      "fileType": "GENOMIC_NUCLEOTIDE_FASTA"
    }
  ]
},{
  "accession": "GCA_038771755.1",
  "files": [
    {
      "filePath": "GCA_038771755.1/GCA_038771755.1_ASM3877175v1_genomic.fna",
      "fileType": "GENOMIC_NUCLEOTIDE_FASTA"
    }
  ]
},{
  "accession": "GCA_038772045.1",
  "files": [
    {
      "filePath": "GCA_038772045.1/GCA_038772045.1_ASM3877204v1_genomic.fna",
      "fileType": "GENOMIC_NUCLEOTIDE_FASTA"
    }
  ]
},{
  "accession": "GCA_038772185.1",
  "files": [
    {
      "filePath": "GCA_038772185.1/GCA_038772185.1_ASM3877218v1_genomic.fna",
      "fileType": "GENOMIC_NUCLEOTIDE_FASTA"
    }
  ]
},{
  "accession": "GCA_038772975.1",
  "files": [
    {
      "filePath": "GCA_038772975.1/GCA_038772975.1_ASM3877297v1_genomic.fna",
      "fileType": "GENOMIC_NUCLEOTIDE_FASTA"
    }
  ]
},{
  "accession": "GCA_038773015.1",
  "files": [
    {
      "filePath": "GCA_038773015.1/GCA_038773015.1_ASM3877301v1_genomic.fna",
      "fileType": "GENOMIC_NUCLEOTIDE_FASTA"
    }
  ]
},{
  "accession": "GCA_038773495.1",
  "files": [
    {
      "filePath": "GCA_038773495.1/GCA_038773495.1_ASM3877349v1_genomic.fna",
      "fileType": "GENOMIC_NUCLEOTIDE_FASTA"
    }
  ]
},{
  "accession": "GCA_038773525.1",
  "files": [
    {
      "filePath": "GCA_038773525.1/GCA_038773525.1_ASM3877352v1_genomic.fna",
      "fileType": "GENOMIC_NUCLEOTIDE_FASTA"
    }
  ]
},{
  "accession": "GCA_038773895.1",
  "files": [
    {
      "filePath": "GCA_038773895.1/GCA_038773895.1_ASM3877389v1_genomic.fna",
      "fileType": "GENOMIC_NUCLEOTIDE_FASTA"
    }
  ]
},{
  "accession": "GCA_038774415.1",
  "files": [
    {
      "filePath": "GCA_038774415.1/GCA_038774415.1_ASM3877441v1_genomic.fna",
      "fileType": "GENOMIC_NUCLEOTIDE_FASTA"
    }
  ]
},{
  "accession": "GCA_038775285.1",
  "files": [
    {
      "filePath": "GCA_038775285.1/GCA_038775285.1_ASM3877528v1_genomic.fna",
      "fileType": "GENOMIC_NUCLEOTIDE_FASTA"
    }
  ]
},{
  "accession": "GCA_038775295.1",
  "files": [
    {
      "filePath": "GCA_038775295.1/GCA_038775295.1_ASM3877529v1_genomic.fna",
      "fileType": "GENOMIC_NUCLEOTIDE_FASTA"
    }
  ]
},{
  "accession": "GCA_038775595.1",
  "files": [
    {
      "filePath": "GCA_038775595.1/GCA_038775595.1_ASM3877559v1_genomic.fna",
      "fileType": "GENOMIC_NUCLEOTIDE_FASTA"
    }
  ]
},{
  "accession": "GCA_038775905.1",
  "files": [
    {
      "filePath": "GCA_038775905.1/GCA_038775905.1_ASM3877590v1_genomic.fna",
      "fileType": "GENOMIC_NUCLEOTIDE_FASTA"
    }
  ]
},{
  "accession": "GCA_038775965.1",
  "files": [
    {
      "filePath": "GCA_038775965.1/GCA_038775965.1_ASM3877596v1_genomic.fna",
      "fileType": "GENOMIC_NUCLEOTIDE_FASTA"
    }
  ]
},{
  "accession": "GCA_038775995.1",
  "files": [
    {
      "filePath": "GCA_038775995.1/GCA_038775995.1_ASM3877599v1_genomic.fna",
      "fileType": "GENOMIC_NUCLEOTIDE_FASTA"
    }
  ]
},{
  "accession": "GCA_038776545.1",
  "files": [
    {
      "filePath": "GCA_038776545.1/GCA_038776545.1_ASM3877654v1_genomic.fna",
      "fileType": "GENOMIC_NUCLEOTIDE_FASTA"
    }
  ]
},{
  "accession": "GCA_038776575.1",
  "files": [
    {
      "filePath": "GCA_038776575.1/GCA_038776575.1_ASM3877657v1_genomic.fna",
      "fileType": "GENOMIC_NUCLEOTIDE_FASTA"
    }
  ]
},{
  "accession": "GCA_038776635.1",
  "files": [
    {
      "filePath": "GCA_038776635.1/GCA_038776635.1_ASM3877663v1_genomic.fna",
      "fileType": "GENOMIC_NUCLEOTIDE_FASTA"
    }
  ]
},{
  "accession": "GCA_038777015.1",
  "files": [
    {
      "filePath": "GCA_038777015.1/GCA_038777015.1_ASM3877701v1_genomic.fna",
      "fileType": "GENOMIC_NUCLEOTIDE_FASTA"
    }
  ]
},{
  "accession": "GCA_038778965.1",
  "files": [
    {
      "filePath": "GCA_038778965.1/GCA_038778965.1_ASM3877896v1_genomic.fna",
      "fileType": "GENOMIC_NUCLEOTIDE_FASTA"
    }
  ]
},{
  "accession": "GCA_038779775.1",
  "files": [
    {
      "filePath": "GCA_038779775.1/GCA_038779775.1_ASM3877977v1_genomic.fna",
      "fileType": "GENOMIC_NUCLEOTIDE_FASTA"
    }
  ]
},{
  "accession": "GCA_038780095.1",
  "files": [
    {
      "filePath": "GCA_038780095.1/GCA_038780095.1_ASM3878009v1_genomic.fna",
      "fileType": "GENOMIC_NUCLEOTIDE_FASTA"
    }
  ]
},{
  "accession": "GCA_038780815.1",
  "files": [
    {
      "filePath": "GCA_038780815.1/GCA_038780815.1_ASM3878081v1_genomic.fna",
      "fileType": "GENOMIC_NUCLEOTIDE_FASTA"
    }
  ]
},{
  "accession": "GCA_038780865.1",
  "files": [
    {
      "filePath": "GCA_038780865.1/GCA_038780865.1_ASM3878086v1_genomic.fna",
      "fileType": "GENOMIC_NUCLEOTIDE_FASTA"
    }
  ]
},{
  "accession": "GCA_038781225.1",
  "files": [
    {
      "filePath": "GCA_038781225.1/GCA_038781225.1_ASM3878122v1_genomic.fna",
      "fileType": "GENOMIC_NUCLEOTIDE_FASTA"
    }
  ]
},{
  "accession": "GCA_038781295.1",
  "files": [
    {
      "filePath": "GCA_038781295.1/GCA_038781295.1_ASM3878129v1_genomic.fna",
      "fileType": "GENOMIC_NUCLEOTIDE_FASTA"
    }
  ]
},{
  "accession": "GCA_038781525.1",
  "files": [
    {
      "filePath": "GCA_038781525.1/GCA_038781525.1_ASM3878152v1_genomic.fna",
      "fileType": "GENOMIC_NUCLEOTIDE_FASTA"
    }
  ]
},{
  "accession": "GCA_038782085.1",
  "files": [
    {
      "filePath": "GCA_038782085.1/GCA_038782085.1_ASM3878208v1_genomic.fna",
      "fileType": "GENOMIC_NUCLEOTIDE_FASTA"
    }
  ]
},{
  "accession": "GCA_038782745.1",
  "files": [
    {
      "filePath": "GCA_038782745.1/GCA_038782745.1_ASM3878274v1_genomic.fna",
      "fileType": "GENOMIC_NUCLEOTIDE_FASTA"
    }
  ]
},{
  "accession": "GCA_038782805.1",
  "files": [
    {
      "filePath": "GCA_038782805.1/GCA_038782805.1_ASM3878280v1_genomic.fna",
      "fileType": "GENOMIC_NUCLEOTIDE_FASTA"
    }
  ]
},{
  "accession": "GCA_038782895.1",
  "files": [
    {
      "filePath": "GCA_038782895.1/GCA_038782895.1_ASM3878289v1_genomic.fna",
      "fileType": "GENOMIC_NUCLEOTIDE_FASTA"
    }
  ]
},{
  "accession": "GCA_038783115.1",
  "files": [
    {
      "filePath": "GCA_038783115.1/GCA_038783115.1_ASM3878311v1_genomic.fna",
      "fileType": "GENOMIC_NUCLEOTIDE_FASTA"
    }
  ]
},{
  "accession": "GCA_038783555.1",
  "files": [
    {
      "filePath": "GCA_038783555.1/GCA_038783555.1_ASM3878355v1_genomic.fna",
      "fileType": "GENOMIC_NUCLEOTIDE_FASTA"
    }
  ]
},{
  "accession": "GCA_038783595.1",
  "files": [
    {
      "filePath": "GCA_038783595.1/GCA_038783595.1_ASM3878359v1_genomic.fna",
      "fileType": "GENOMIC_NUCLEOTIDE_FASTA"
    }
  ]
},{
  "accession": "GCA_038783665.1",
  "files": [
    {
      "filePath": "GCA_038783665.1/GCA_038783665.1_ASM3878366v1_genomic.fna",
      "fileType": "GENOMIC_NUCLEOTIDE_FASTA"
    }
  ]
},{
  "accession": "GCA_038783765.1",
  "files": [
    {
      "filePath": "GCA_038783765.1/GCA_038783765.1_ASM3878376v1_genomic.fna",
      "fileType": "GENOMIC_NUCLEOTIDE_FASTA"
    }
  ]
},{
  "accession": "GCA_038783855.1",
  "files": [
    {
      "filePath": "GCA_038783855.1/GCA_038783855.1_ASM3878385v1_genomic.fna",
      "fileType": "GENOMIC_NUCLEOTIDE_FASTA"
    }
  ]
},{
  "accession": "GCA_038783995.1",
  "files": [
    {
      "filePath": "GCA_038783995.1/GCA_038783995.1_ASM3878399v1_genomic.fna",
      "fileType": "GENOMIC_NUCLEOTIDE_FASTA"
    }
  ]
},{
  "accession": "GCA_038784175.1",
  "files": [
    {
      "filePath": "GCA_038784175.1/GCA_038784175.1_ASM3878417v1_genomic.fna",
      "fileType": "GENOMIC_NUCLEOTIDE_FASTA"
    }
  ]
},{
  "accession": "GCA_038784315.1",
  "files": [
    {
      "filePath": "GCA_038784315.1/GCA_038784315.1_ASM3878431v1_genomic.fna",
      "fileType": "GENOMIC_NUCLEOTIDE_FASTA"
    }
  ]
},{
  "accession": "GCA_038784405.1",
  "files": [
    {
      "filePath": "GCA_038784405.1/GCA_038784405.1_ASM3878440v1_genomic.fna",
      "fileType": "GENOMIC_NUCLEOTIDE_FASTA"
    }
  ]
},{
  "accession": "GCA_038784475.1",
  "files": [
    {
      "filePath": "GCA_038784475.1/GCA_038784475.1_ASM3878447v1_genomic.fna",
      "fileType": "GENOMIC_NUCLEOTIDE_FASTA"
    }
  ]
},{
  "accession": "GCA_038784775.1",
  "files": [
    {
      "filePath": "GCA_038784775.1/GCA_038784775.1_ASM3878477v1_genomic.fna",
      "fileType": "GENOMIC_NUCLEOTIDE_FASTA"
    }
  ]
},{
  "accession": "GCA_038784815.1",
  "files": [
    {
      "filePath": "GCA_038784815.1/GCA_038784815.1_ASM3878481v1_genomic.fna",
      "fileType": "GENOMIC_NUCLEOTIDE_FASTA"
    }
  ]
},{
  "accession": "GCA_038784945.1",
  "files": [
    {
      "filePath": "GCA_038784945.1/GCA_038784945.1_ASM3878494v1_genomic.fna",
      "fileType": "GENOMIC_NUCLEOTIDE_FASTA"
    }
  ]
},{
  "accession": "GCA_038785135.1",
  "files": [
    {
      "filePath": "GCA_038785135.1/GCA_038785135.1_ASM3878513v1_genomic.fna",
      "fileType": "GENOMIC_NUCLEOTIDE_FASTA"
    }
  ]
},{
  "accession": "GCA_038785295.1",
  "files": [
    {
      "filePath": "GCA_038785295.1/GCA_038785295.1_ASM3878529v1_genomic.fna",
      "fileType": "GENOMIC_NUCLEOTIDE_FASTA"
    }
  ]
},{
  "accession": "GCA_038785365.1",
  "files": [
    {
      "filePath": "GCA_038785365.1/GCA_038785365.1_ASM3878536v1_genomic.fna",
      "fileType": "GENOMIC_NUCLEOTIDE_FASTA"
    }
  ]
},{
  "accession": "GCA_038785555.1",
  "files": [
    {
      "filePath": "GCA_038785555.1/GCA_038785555.1_ASM3878555v1_genomic.fna",
      "fileType": "GENOMIC_NUCLEOTIDE_FASTA"
    }
  ]
},{
  "accession": "GCA_038785625.1",
  "files": [
    {
      "filePath": "GCA_038785625.1/GCA_038785625.1_ASM3878562v1_genomic.fna",
      "fileType": "GENOMIC_NUCLEOTIDE_FASTA"
    }
  ]
},{
  "accession": "GCA_038785675.1",
  "files": [
    {
      "filePath": "GCA_038785675.1/GCA_038785675.1_ASM3878567v1_genomic.fna",
      "fileType": "GENOMIC_NUCLEOTIDE_FASTA"
    }
  ]
},{
  "accession": "GCA_038785695.1",
  "files": [
    {
      "filePath": "GCA_038785695.1/GCA_038785695.1_ASM3878569v1_genomic.fna",
      "fileType": "GENOMIC_NUCLEOTIDE_FASTA"
    }
  ]
},{
  "accession": "GCA_038785765.1",
  "files": [
    {
      "filePath": "GCA_038785765.1/GCA_038785765.1_ASM3878576v1_genomic.fna",
      "fileType": "GENOMIC_NUCLEOTIDE_FASTA"
    }
  ]
},{
  "accession": "GCA_038785995.1",
  "files": [
    {
      "filePath": "GCA_038785995.1/GCA_038785995.1_ASM3878599v1_genomic.fna",
      "fileType": "GENOMIC_NUCLEOTIDE_FASTA"
    }
  ]
},{
  "accession": "GCA_038786255.1",
  "files": [
    {
      "filePath": "GCA_038786255.1/GCA_038786255.1_ASM3878625v1_genomic.fna",
      "fileType": "GENOMIC_NUCLEOTIDE_FASTA"
    }
  ]
},{
  "accession": "GCA_038786385.1",
  "files": [
    {
      "filePath": "GCA_038786385.1/GCA_038786385.1_ASM3878638v1_genomic.fna",
      "fileType": "GENOMIC_NUCLEOTIDE_FASTA"
    }
  ]
},{
  "accession": "GCA_038786485.1",
  "files": [
    {
      "filePath": "GCA_038786485.1/GCA_038786485.1_ASM3878648v1_genomic.fna",
      "fileType": "GENOMIC_NUCLEOTIDE_FASTA"
    }
  ]
},{
  "accession": "GCA_038786935.1",
  "files": [
    {
      "filePath": "GCA_038786935.1/GCA_038786935.1_ASM3878693v1_genomic.fna",
      "fileType": "GENOMIC_NUCLEOTIDE_FASTA"
    }
  ]
},{
  "accession": "GCA_038787105.1",
  "files": [
    {
      "filePath": "GCA_038787105.1/GCA_038787105.1_ASM3878710v1_genomic.fna",
      "fileType": "GENOMIC_NUCLEOTIDE_FASTA"
    }
  ]
},{
  "accession": "GCA_038787175.1",
  "files": [
    {
      "filePath": "GCA_038787175.1/GCA_038787175.1_ASM3878717v1_genomic.fna",
      "fileType": "GENOMIC_NUCLEOTIDE_FASTA"
    }
  ]
},{
  "accession": "GCA_038787325.1",
  "files": [
    {
      "filePath": "GCA_038787325.1/GCA_038787325.1_ASM3878732v1_genomic.fna",
      "fileType": "GENOMIC_NUCLEOTIDE_FASTA"
    }
  ]
},{
  "accession": "GCA_038787565.1",
  "files": [
    {
      "filePath": "GCA_038787565.1/GCA_038787565.1_ASM3878756v1_genomic.fna",
      "fileType": "GENOMIC_NUCLEOTIDE_FASTA"
    }
  ]
},{
  "accession": "GCA_038787785.1",
  "files": [
    {
      "filePath": "GCA_038787785.1/GCA_038787785.1_ASM3878778v1_genomic.fna",
      "fileType": "GENOMIC_NUCLEOTIDE_FASTA"
    }
  ]
},{
  "accession": "GCA_038787805.1",
  "files": [
    {
      "filePath": "GCA_038787805.1/GCA_038787805.1_ASM3878780v1_genomic.fna",
      "fileType": "GENOMIC_NUCLEOTIDE_FASTA"
    }
  ]
},{
  "accession": "GCA_038787885.1",
  "files": [
    {
      "filePath": "GCA_038787885.1/GCA_038787885.1_ASM3878788v1_genomic.fna",
      "fileType": "GENOMIC_NUCLEOTIDE_FASTA"
    }
  ]
},{
  "accession": "GCA_038789015.1",
  "files": [
    {
      "filePath": "GCA_038789015.1/GCA_038789015.1_ASM3878901v1_genomic.fna",
      "fileType": "GENOMIC_NUCLEOTIDE_FASTA"
    }
  ]
},{
  "accession": "GCA_038789325.1",
  "files": [
    {
      "filePath": "GCA_038789325.1/GCA_038789325.1_ASM3878932v1_genomic.fna",
      "fileType": "GENOMIC_NUCLEOTIDE_FASTA"
    }
  ]
},{
  "accession": "GCA_038789335.1",
  "files": [
    {
      "filePath": "GCA_038789335.1/GCA_038789335.1_ASM3878933v1_genomic.fna",
      "fileType": "GENOMIC_NUCLEOTIDE_FASTA"
    }
  ]
},{
  "accession": "GCA_038789625.1",
  "files": [
    {
      "filePath": "GCA_038789625.1/GCA_038789625.1_ASM3878962v1_genomic.fna",
      "fileType": "GENOMIC_NUCLEOTIDE_FASTA"
    }
  ]
},{
  "accession": "GCA_038789745.1",
  "files": [
    {
      "filePath": "GCA_038789745.1/GCA_038789745.1_ASM3878974v1_genomic.fna",
      "fileType": "GENOMIC_NUCLEOTIDE_FASTA"
    }
  ]
},{
  "accession": "GCA_038789785.1",
  "files": [
    {
      "filePath": "GCA_038789785.1/GCA_038789785.1_ASM3878978v1_genomic.fna",
      "fileType": "GENOMIC_NUCLEOTIDE_FASTA"
    }
  ]
},{
  "accession": "GCA_038789825.1",
  "files": [
    {
      "filePath": "GCA_038789825.1/GCA_038789825.1_ASM3878982v1_genomic.fna",
      "fileType": "GENOMIC_NUCLEOTIDE_FASTA"
    }
  ]
},{
  "accession": "GCA_038790065.1",
  "files": [
    {
      "filePath": "GCA_038790065.1/GCA_038790065.1_ASM3879006v1_genomic.fna",
      "fileType": "GENOMIC_NUCLEOTIDE_FASTA"
    }
  ]
},{
  "accession": "GCA_038790095.1",
  "files": [
    {
      "filePath": "GCA_038790095.1/GCA_038790095.1_ASM3879009v1_genomic.fna",
      "fileType": "GENOMIC_NUCLEOTIDE_FASTA"
    }
  ]
},{
  "accession": "GCA_038790115.1",
  "files": [
    {
      "filePath": "GCA_038790115.1/GCA_038790115.1_ASM3879011v1_genomic.fna",
      "fileType": "GENOMIC_NUCLEOTIDE_FASTA"
    }
  ]
},{
  "accession": "GCA_038790175.1",
  "files": [
    {
      "filePath": "GCA_038790175.1/GCA_038790175.1_ASM3879017v1_genomic.fna",
      "fileType": "GENOMIC_NUCLEOTIDE_FASTA"
    }
  ]
},{
  "accession": "GCA_038790195.1",
  "files": [
    {
      "filePath": "GCA_038790195.1/GCA_038790195.1_ASM3879019v1_genomic.fna",
      "fileType": "GENOMIC_NUCLEOTIDE_FASTA"
    }
  ]
},{
  "accession": "GCA_038790295.1",
  "files": [
    {
      "filePath": "GCA_038790295.1/GCA_038790295.1_ASM3879029v1_genomic.fna",
      "fileType": "GENOMIC_NUCLEOTIDE_FASTA"
    }
  ]
},{
  "accession": "GCA_038790325.1",
  "files": [
    {
      "filePath": "GCA_038790325.1/GCA_038790325.1_ASM3879032v1_genomic.fna",
      "fileType": "GENOMIC_NUCLEOTIDE_FASTA"
    }
  ]
},{
  "accession": "GCA_038790345.1",
  "files": [
    {
      "filePath": "GCA_038790345.1/GCA_038790345.1_ASM3879034v1_genomic.fna",
      "fileType": "GENOMIC_NUCLEOTIDE_FASTA"
    }
  ]
},{
  "accession": "GCA_038790535.1",
  "files": [
    {
      "filePath": "GCA_038790535.1/GCA_038790535.1_ASM3879053v1_genomic.fna",
      "fileType": "GENOMIC_NUCLEOTIDE_FASTA"
    }
  ]
},{
  "accession": "GCA_038790635.1",
  "files": [
    {
      "filePath": "GCA_038790635.1/GCA_038790635.1_ASM3879063v1_genomic.fna",
      "fileType": "GENOMIC_NUCLEOTIDE_FASTA"
    }
  ]
},{
  "accession": "GCA_038790915.1",
  "files": [
    {
      "filePath": "GCA_038790915.1/GCA_038790915.1_ASM3879091v1_genomic.fna",
      "fileType": "GENOMIC_NUCLEOTIDE_FASTA"
    }
  ]
},{
  "accession": "GCA_038790935.1",
  "files": [
    {
      "filePath": "GCA_038790935.1/GCA_038790935.1_ASM3879093v1_genomic.fna",
      "fileType": "GENOMIC_NUCLEOTIDE_FASTA"
    }
  ]
},{
  "accession": "GCA_038790955.1",
  "files": [
    {
      "filePath": "GCA_038790955.1/GCA_038790955.1_ASM3879095v1_genomic.fna",
      "fileType": "GENOMIC_NUCLEOTIDE_FASTA"
    }
  ]
},{
  "accession": "GCA_038791015.1",
  "files": [
    {
      "filePath": "GCA_038791015.1/GCA_038791015.1_ASM3879101v1_genomic.fna",
      "fileType": "GENOMIC_NUCLEOTIDE_FASTA"
    }
  ]
},{
  "accession": "GCA_038791325.1",
  "files": [
    {
      "filePath": "GCA_038791325.1/GCA_038791325.1_ASM3879132v1_genomic.fna",
      "fileType": "GENOMIC_NUCLEOTIDE_FASTA"
    }
  ]
},{
  "accession": "GCA_038791395.1",
  "files": [
    {
      "filePath": "GCA_038791395.1/GCA_038791395.1_ASM3879139v1_genomic.fna",
      "fileType": "GENOMIC_NUCLEOTIDE_FASTA"
    }
  ]
},{
  "accession": "GCA_038791405.1",
  "files": [
    {
      "filePath": "GCA_038791405.1/GCA_038791405.1_ASM3879140v1_genomic.fna",
      "fileType": "GENOMIC_NUCLEOTIDE_FASTA"
    }
  ]
},{
  "accession": "GCA_038791425.1",
  "files": [
    {
      "filePath": "GCA_038791425.1/GCA_038791425.1_ASM3879142v1_genomic.fna",
      "fileType": "GENOMIC_NUCLEOTIDE_FASTA"
    }
  ]
},{
  "accession": "GCA_038791765.1",
  "files": [
    {
      "filePath": "GCA_038791765.1/GCA_038791765.1_ASM3879176v1_genomic.fna",
      "fileType": "GENOMIC_NUCLEOTIDE_FASTA"
    }
  ]
},{
  "accession": "GCA_038792155.1",
  "files": [
    {
      "filePath": "GCA_038792155.1/GCA_038792155.1_ASM3879215v1_genomic.fna",
      "fileType": "GENOMIC_NUCLEOTIDE_FASTA"
    }
  ]
},{
  "accession": "GCA_038792175.1",
  "files": [
    {
      "filePath": "GCA_038792175.1/GCA_038792175.1_ASM3879217v1_genomic.fna",
      "fileType": "GENOMIC_NUCLEOTIDE_FASTA"
    }
  ]
},{
  "accession": "GCA_038792725.1",
  "files": [
    {
      "filePath": "GCA_038792725.1/GCA_038792725.1_ASM3879272v1_genomic.fna",
      "fileType": "GENOMIC_NUCLEOTIDE_FASTA"
    }
  ]
},{
  "accession": "GCA_038793045.1",
  "files": [
    {
      "filePath": "GCA_038793045.1/GCA_038793045.1_ASM3879304v1_genomic.fna",
      "fileType": "GENOMIC_NUCLEOTIDE_FASTA"
    }
  ]
},{
  "accession": "GCA_038793145.1",
  "files": [
    {
      "filePath": "GCA_038793145.1/GCA_038793145.1_ASM3879314v1_genomic.fna",
      "fileType": "GENOMIC_NUCLEOTIDE_FASTA"
    }
  ]
},{
  "accession": "GCA_038793295.1",
  "files": [
    {
      "filePath": "GCA_038793295.1/GCA_038793295.1_ASM3879329v1_genomic.fna",
      "fileType": "GENOMIC_NUCLEOTIDE_FASTA"
    }
  ]
},{
  "accession": "GCA_038793555.1",
  "files": [
    {
      "filePath": "GCA_038793555.1/GCA_038793555.1_ASM3879355v1_genomic.fna",
      "fileType": "GENOMIC_NUCLEOTIDE_FASTA"
    }
  ]
},{
  "accession": "GCA_038793565.1",
  "files": [
    {
      "filePath": "GCA_038793565.1/GCA_038793565.1_ASM3879356v1_genomic.fna",
      "fileType": "GENOMIC_NUCLEOTIDE_FASTA"
    }
  ]
},{
  "accession": "GCA_038793745.1",
  "files": [
    {
      "filePath": "GCA_038793745.1/GCA_038793745.1_ASM3879374v1_genomic.fna",
      "fileType": "GENOMIC_NUCLEOTIDE_FASTA"
    }
  ]
},{
  "accession": "GCA_038793815.1",
  "files": [
    {
      "filePath": "GCA_038793815.1/GCA_038793815.1_ASM3879381v1_genomic.fna",
      "fileType": "GENOMIC_NUCLEOTIDE_FASTA"
    }
  ]
},{
  "accession": "GCA_038794355.1",
  "files": [
    {
      "filePath": "GCA_038794355.1/GCA_038794355.1_ASM3879435v1_genomic.fna",
      "fileType": "GENOMIC_NUCLEOTIDE_FASTA"
    }
  ]
},{
  "accession": "GCA_038794365.1",
  "files": [
    {
      "filePath": "GCA_038794365.1/GCA_038794365.1_ASM3879436v1_genomic.fna",
      "fileType": "GENOMIC_NUCLEOTIDE_FASTA"
    }
  ]
},{
  "accession": "GCA_038794705.1",
  "files": [
    {
      "filePath": "GCA_038794705.1/GCA_038794705.1_ASM3879470v1_genomic.fna",
      "fileType": "GENOMIC_NUCLEOTIDE_FASTA"
    }
  ]
},{
  "accession": "GCA_038794755.1",
  "files": [
    {
      "filePath": "GCA_038794755.1/GCA_038794755.1_ASM3879475v1_genomic.fna",
      "fileType": "GENOMIC_NUCLEOTIDE_FASTA"
    }
  ]
},{
  "accession": "GCA_038794935.1",
  "files": [
    {
      "filePath": "GCA_038794935.1/GCA_038794935.1_ASM3879493v1_genomic.fna",
      "fileType": "GENOMIC_NUCLEOTIDE_FASTA"
    }
  ]
},{
  "accession": "GCA_038795145.1",
  "files": [
    {
      "filePath": "GCA_038795145.1/GCA_038795145.1_ASM3879514v1_genomic.fna",
      "fileType": "GENOMIC_NUCLEOTIDE_FASTA"
    }
  ]
},{
  "accession": "GCA_038795615.1",
  "files": [
    {
      "filePath": "GCA_038795615.1/GCA_038795615.1_ASM3879561v1_genomic.fna",
      "fileType": "GENOMIC_NUCLEOTIDE_FASTA"
    }
  ]
},{
  "accession": "GCA_038796165.1",
  "files": [
    {
      "filePath": "GCA_038796165.1/GCA_038796165.1_ASM3879616v1_genomic.fna",
      "fileType": "GENOMIC_NUCLEOTIDE_FASTA"
    }
  ]
},{
  "accession": "GCA_038796205.1",
  "files": [
    {
      "filePath": "GCA_038796205.1/GCA_038796205.1_ASM3879620v1_genomic.fna",
      "fileType": "GENOMIC_NUCLEOTIDE_FASTA"
    }
  ]
},{
  "accession": "GCA_038796745.1",
  "files": [
    {
      "filePath": "GCA_038796745.1/GCA_038796745.1_ASM3879674v1_genomic.fna",
      "fileType": "GENOMIC_NUCLEOTIDE_FASTA"
    }
  ]
},{
  "accession": "GCA_038796755.1",
  "files": [
    {
      "filePath": "GCA_038796755.1/GCA_038796755.1_ASM3879675v1_genomic.fna",
      "fileType": "GENOMIC_NUCLEOTIDE_FASTA"
    }
  ]
},{
  "accession": "GCA_038796855.1",
  "files": [
    {
      "filePath": "GCA_038796855.1/GCA_038796855.1_ASM3879685v1_genomic.fna",
      "fileType": "GENOMIC_NUCLEOTIDE_FASTA"
    }
  ]
},{
  "accession": "GCA_038797395.1",
  "files": [
    {
      "filePath": "GCA_038797395.1/GCA_038797395.1_ASM3879739v1_genomic.fna",
      "fileType": "GENOMIC_NUCLEOTIDE_FASTA"
    }
  ]
},{
  "accession": "GCA_038797735.1",
  "files": [
    {
      "filePath": "GCA_038797735.1/GCA_038797735.1_ASM3879773v1_genomic.fna",
      "fileType": "GENOMIC_NUCLEOTIDE_FASTA"
    }
  ]
},{
  "accession": "GCA_038797955.1",
  "files": [
    {
      "filePath": "GCA_038797955.1/GCA_038797955.1_ASM3879795v1_genomic.fna",
      "fileType": "GENOMIC_NUCLEOTIDE_FASTA"
    }
  ]
},{
  "accession": "GCA_038798525.1",
  "files": [
    {
      "filePath": "GCA_038798525.1/GCA_038798525.1_ASM3879852v1_genomic.fna",
      "fileType": "GENOMIC_NUCLEOTIDE_FASTA"
    }
  ]
},{
  "accession": "GCA_038798745.1",
  "files": [
    {
      "filePath": "GCA_038798745.1/GCA_038798745.1_ASM3879874v1_genomic.fna",
      "fileType": "GENOMIC_NUCLEOTIDE_FASTA"
    }
  ]
},{
  "accession": "GCA_038799175.1",
  "files": [
    {
      "filePath": "GCA_038799175.1/GCA_038799175.1_ASM3879917v1_genomic.fna",
      "fileType": "GENOMIC_NUCLEOTIDE_FASTA"
    }
  ]
},{
  "accession": "GCA_038799425.1",
  "files": [
    {
      "filePath": "GCA_038799425.1/GCA_038799425.1_ASM3879942v1_genomic.fna",
      "fileType": "GENOMIC_NUCLEOTIDE_FASTA"
    }
  ]
},{
  "accession": "GCA_038799705.1",
  "files": [
    {
      "filePath": "GCA_038799705.1/GCA_038799705.1_ASM3879970v1_genomic.fna",
      "fileType": "GENOMIC_NUCLEOTIDE_FASTA"
    }
  ]
},{
  "accession": "GCA_038799765.1",
  "files": [
    {
      "filePath": "GCA_038799765.1/GCA_038799765.1_ASM3879976v1_genomic.fna",
      "fileType": "GENOMIC_NUCLEOTIDE_FASTA"
    }
  ]
},{
  "accession": "GCA_038799995.1",
  "files": [
    {
      "filePath": "GCA_038799995.1/GCA_038799995.1_ASM3879999v1_genomic.fna",
      "fileType": "GENOMIC_NUCLEOTIDE_FASTA"
    }
  ]
},{
  "accession": "GCA_038800545.1",
  "files": [
    {
      "filePath": "GCA_038800545.1/GCA_038800545.1_ASM3880054v1_genomic.fna",
      "fileType": "GENOMIC_NUCLEOTIDE_FASTA"
    }
  ]
},{
  "accession": "GCA_038801815.1",
  "files": [
    {
      "filePath": "GCA_038801815.1/GCA_038801815.1_ASM3880181v1_genomic.fna",
      "fileType": "GENOMIC_NUCLEOTIDE_FASTA"
    }
  ]
},{
  "accession": "GCA_038802535.1",
  "files": [
    {
      "filePath": "GCA_038802535.1/GCA_038802535.1_ASM3880253v1_genomic.fna",
      "fileType": "GENOMIC_NUCLEOTIDE_FASTA"
    }
  ]
},{
  "accession": "GCA_038802985.1",
  "files": [
    {
      "filePath": "GCA_038802985.1/GCA_038802985.1_ASM3880298v1_genomic.fna",
      "fileType": "GENOMIC_NUCLEOTIDE_FASTA"
    }
  ]
},{
  "accession": "GCA_038803335.1",
  "files": [
    {
      "filePath": "GCA_038803335.1/GCA_038803335.1_ASM3880333v1_genomic.fna",
      "fileType": "GENOMIC_NUCLEOTIDE_FASTA"
    }
  ]
},{
  "accession": "GCA_038803795.1",
  "files": [
    {
      "filePath": "GCA_038803795.1/GCA_038803795.1_ASM3880379v1_genomic.fna",
      "fileType": "GENOMIC_NUCLEOTIDE_FASTA"
    }
  ]
},{
  "accession": "GCA_038804235.1",
  "files": [
    {
      "filePath": "GCA_038804235.1/GCA_038804235.1_ASM3880423v1_genomic.fna",
      "fileType": "GENOMIC_NUCLEOTIDE_FASTA"
    }
  ]
},{
  "accession": "GCA_038804315.1",
  "files": [
    {
      "filePath": "GCA_038804315.1/GCA_038804315.1_ASM3880431v1_genomic.fna",
      "fileType": "GENOMIC_NUCLEOTIDE_FASTA"
    }
  ]
},{
  "accession": "GCA_038804365.1",
  "files": [
    {
      "filePath": "GCA_038804365.1/GCA_038804365.1_ASM3880436v1_genomic.fna",
      "fileType": "GENOMIC_NUCLEOTIDE_FASTA"
    }
  ]
},{
  "accession": "GCA_038804395.1",
  "files": [
    {
      "filePath": "GCA_038804395.1/GCA_038804395.1_ASM3880439v1_genomic.fna",
      "fileType": "GENOMIC_NUCLEOTIDE_FASTA"
    }
  ]
},{
  "accession": "GCA_038805105.1",
  "files": [
    {
      "filePath": "GCA_038805105.1/GCA_038805105.1_ASM3880510v1_genomic.fna",
      "fileType": "GENOMIC_NUCLEOTIDE_FASTA"
    }
  ]
},{
  "accession": "GCA_038805285.1",
  "files": [
    {
      "filePath": "GCA_038805285.1/GCA_038805285.1_ASM3880528v1_genomic.fna",
      "fileType": "GENOMIC_NUCLEOTIDE_FASTA"
    }
  ]
},{
  "accession": "GCA_038805305.1",
  "files": [
    {
      "filePath": "GCA_038805305.1/GCA_038805305.1_ASM3880530v1_genomic.fna",
      "fileType": "GENOMIC_NUCLEOTIDE_FASTA"
    }
  ]
},{
  "accession": "GCA_038805555.1",
  "files": [
    {
      "filePath": "GCA_038805555.1/GCA_038805555.1_ASM3880555v1_genomic.fna",
      "fileType": "GENOMIC_NUCLEOTIDE_FASTA"
    }
  ]
},{
  "accession": "GCA_038806025.1",
  "files": [
    {
      "filePath": "GCA_038806025.1/GCA_038806025.1_ASM3880602v1_genomic.fna",
      "fileType": "GENOMIC_NUCLEOTIDE_FASTA"
    }
  ]
},{
  "accession": "GCA_038806355.1",
  "files": [
    {
      "filePath": "GCA_038806355.1/GCA_038806355.1_ASM3880635v1_genomic.fna",
      "fileType": "GENOMIC_NUCLEOTIDE_FASTA"
    }
  ]
},{
  "accession": "GCA_038806585.1",
  "files": [
    {
      "filePath": "GCA_038806585.1/GCA_038806585.1_ASM3880658v1_genomic.fna",
      "fileType": "GENOMIC_NUCLEOTIDE_FASTA"
    }
  ]
},{
  "accession": "GCA_038806735.1",
  "files": [
    {
      "filePath": "GCA_038806735.1/GCA_038806735.1_ASM3880673v1_genomic.fna",
      "fileType": "GENOMIC_NUCLEOTIDE_FASTA"
    }
  ]
},{
  "accession": "GCA_038806795.1",
  "files": [
    {
      "filePath": "GCA_038806795.1/GCA_038806795.1_ASM3880679v1_genomic.fna",
      "fileType": "GENOMIC_NUCLEOTIDE_FASTA"
    }
  ]
},{
  "accession": "GCA_038806815.1",
  "files": [
    {
      "filePath": "GCA_038806815.1/GCA_038806815.1_ASM3880681v1_genomic.fna",
      "fileType": "GENOMIC_NUCLEOTIDE_FASTA"
    }
  ]
},{
  "accession": "GCA_038806875.1",
  "files": [
    {
      "filePath": "GCA_038806875.1/GCA_038806875.1_ASM3880687v1_genomic.fna",
      "fileType": "GENOMIC_NUCLEOTIDE_FASTA"
    }
  ]
},{
  "accession": "GCA_038807055.1",
  "files": [
    {
      "filePath": "GCA_038807055.1/GCA_038807055.1_ASM3880705v1_genomic.fna",
      "fileType": "GENOMIC_NUCLEOTIDE_FASTA"
    }
  ]
},{
  "accession": "GCA_038807215.1",
  "files": [
    {
      "filePath": "GCA_038807215.1/GCA_038807215.1_ASM3880721v1_genomic.fna",
      "fileType": "GENOMIC_NUCLEOTIDE_FASTA"
    }
  ]
},{
  "accession": "GCA_038807235.1",
  "files": [
    {
      "filePath": "GCA_038807235.1/GCA_038807235.1_ASM3880723v1_genomic.fna",
      "fileType": "GENOMIC_NUCLEOTIDE_FASTA"
    }
  ]
},{
  "accession": "GCA_038807585.1",
  "files": [
    {
      "filePath": "GCA_038807585.1/GCA_038807585.1_ASM3880758v1_genomic.fna",
      "fileType": "GENOMIC_NUCLEOTIDE_FASTA"
    }
  ]
},{
  "accession": "GCA_038807695.1",
  "files": [
    {
      "filePath": "GCA_038807695.1/GCA_038807695.1_ASM3880769v1_genomic.fna",
      "fileType": "GENOMIC_NUCLEOTIDE_FASTA"
    }
  ]
},{
  "accession": "GCA_038807805.1",
  "files": [
    {
      "filePath": "GCA_038807805.1/GCA_038807805.1_ASM3880780v1_genomic.fna",
      "fileType": "GENOMIC_NUCLEOTIDE_FASTA"
    }
  ]
},{
  "accession": "GCA_038807835.1",
  "files": [
    {
      "filePath": "GCA_038807835.1/GCA_038807835.1_ASM3880783v1_genomic.fna",
      "fileType": "GENOMIC_NUCLEOTIDE_FASTA"
    }
  ]
},{
  "accession": "GCA_038807975.1",
  "files": [
    {
      "filePath": "GCA_038807975.1/GCA_038807975.1_ASM3880797v1_genomic.fna",
      "fileType": "GENOMIC_NUCLEOTIDE_FASTA"
    }
  ]
},{
  "accession": "GCA_038808075.1",
  "files": [
    {
      "filePath": "GCA_038808075.1/GCA_038808075.1_ASM3880807v1_genomic.fna",
      "fileType": "GENOMIC_NUCLEOTIDE_FASTA"
    }
  ]
},{
  "accession": "GCA_038808675.1",
  "files": [
    {
      "filePath": "GCA_038808675.1/GCA_038808675.1_ASM3880867v1_genomic.fna",
      "fileType": "GENOMIC_NUCLEOTIDE_FASTA"
    }
  ]
},{
  "accession": "GCA_038808715.1",
  "files": [
    {
      "filePath": "GCA_038808715.1/GCA_038808715.1_ASM3880871v1_genomic.fna",
      "fileType": "GENOMIC_NUCLEOTIDE_FASTA"
    }
  ]
},{
  "accession": "GCA_038808755.1",
  "files": [
    {
      "filePath": "GCA_038808755.1/GCA_038808755.1_ASM3880875v1_genomic.fna",
      "fileType": "GENOMIC_NUCLEOTIDE_FASTA"
    }
  ]
},{
  "accession": "GCA_038808905.1",
  "files": [
    {
      "filePath": "GCA_038808905.1/GCA_038808905.1_ASM3880890v1_genomic.fna",
      "fileType": "GENOMIC_NUCLEOTIDE_FASTA"
    }
  ]
},{
  "accession": "GCA_038808945.1",
  "files": [
    {
      "filePath": "GCA_038808945.1/GCA_038808945.1_ASM3880894v1_genomic.fna",
      "fileType": "GENOMIC_NUCLEOTIDE_FASTA"
    }
  ]
},{
  "accession": "GCA_038809105.1",
  "files": [
    {
      "filePath": "GCA_038809105.1/GCA_038809105.1_ASM3880910v1_genomic.fna",
      "fileType": "GENOMIC_NUCLEOTIDE_FASTA"
    }
  ]
},{
  "accession": "GCA_038809155.1",
  "files": [
    {
      "filePath": "GCA_038809155.1/GCA_038809155.1_ASM3880915v1_genomic.fna",
      "fileType": "GENOMIC_NUCLEOTIDE_FASTA"
    }
  ]
},{
  "accession": "GCA_038809325.1",
  "files": [
    {
      "filePath": "GCA_038809325.1/GCA_038809325.1_ASM3880932v1_genomic.fna",
      "fileType": "GENOMIC_NUCLEOTIDE_FASTA"
    }
  ]
},{
  "accession": "GCA_038809955.1",
  "files": [
    {
      "filePath": "GCA_038809955.1/GCA_038809955.1_ASM3880995v1_genomic.fna",
      "fileType": "GENOMIC_NUCLEOTIDE_FASTA"
    }
  ]
},{
  "accession": "GCA_038810075.1",
  "files": [
    {
      "filePath": "GCA_038810075.1/GCA_038810075.1_ASM3881007v1_genomic.fna",
      "fileType": "GENOMIC_NUCLEOTIDE_FASTA"
    }
  ]
},{
  "accession": "GCA_038810425.1",
  "files": [
    {
      "filePath": "GCA_038810425.1/GCA_038810425.1_ASM3881042v1_genomic.fna",
      "fileType": "GENOMIC_NUCLEOTIDE_FASTA"
    }
  ]
},{
  "accession": "GCA_038810615.1",
  "files": [
    {
      "filePath": "GCA_038810615.1/GCA_038810615.1_ASM3881061v1_genomic.fna",
      "fileType": "GENOMIC_NUCLEOTIDE_FASTA"
    }
  ]
},{
  "accession": "GCA_038810695.1",
  "files": [
    {
      "filePath": "GCA_038810695.1/GCA_038810695.1_ASM3881069v1_genomic.fna",
      "fileType": "GENOMIC_NUCLEOTIDE_FASTA"
    }
  ]
},{
  "accession": "GCA_038811015.1",
  "files": [
    {
      "filePath": "GCA_038811015.1/GCA_038811015.1_ASM3881101v1_genomic.fna",
      "fileType": "GENOMIC_NUCLEOTIDE_FASTA"
    }
  ]
},{
  "accession": "GCA_038811135.1",
  "files": [
    {
      "filePath": "GCA_038811135.1/GCA_038811135.1_ASM3881113v1_genomic.fna",
      "fileType": "GENOMIC_NUCLEOTIDE_FASTA"
    }
  ]
},{
  "accession": "GCA_038811195.1",
  "files": [
    {
      "filePath": "GCA_038811195.1/GCA_038811195.1_ASM3881119v1_genomic.fna",
      "fileType": "GENOMIC_NUCLEOTIDE_FASTA"
    }
  ]
},{
  "accession": "GCA_038811435.1",
  "files": [
    {
      "filePath": "GCA_038811435.1/GCA_038811435.1_ASM3881143v1_genomic.fna",
      "fileType": "GENOMIC_NUCLEOTIDE_FASTA"
    }
  ]
},{
  "accession": "GCA_038811525.1",
  "files": [
    {
      "filePath": "GCA_038811525.1/GCA_038811525.1_ASM3881152v1_genomic.fna",
      "fileType": "GENOMIC_NUCLEOTIDE_FASTA"
    }
  ]
},{
  "accession": "GCA_038811595.1",
  "files": [
    {
      "filePath": "GCA_038811595.1/GCA_038811595.1_ASM3881159v1_genomic.fna",
      "fileType": "GENOMIC_NUCLEOTIDE_FASTA"
    }
  ]
},{
  "accession": "GCA_038811735.1",
  "files": [
    {
      "filePath": "GCA_038811735.1/GCA_038811735.1_ASM3881173v1_genomic.fna",
      "fileType": "GENOMIC_NUCLEOTIDE_FASTA"
    }
  ]
},{
  "accession": "GCA_038811755.1",
  "files": [
    {
      "filePath": "GCA_038811755.1/GCA_038811755.1_ASM3881175v1_genomic.fna",
      "fileType": "GENOMIC_NUCLEOTIDE_FASTA"
    }
  ]
},{
  "accession": "GCA_038812045.1",
  "files": [
    {
      "filePath": "GCA_038812045.1/GCA_038812045.1_ASM3881204v1_genomic.fna",
      "fileType": "GENOMIC_NUCLEOTIDE_FASTA"
    }
  ]
},{
  "accession": "GCA_038812145.1",
  "files": [
    {
      "filePath": "GCA_038812145.1/GCA_038812145.1_ASM3881214v1_genomic.fna",
      "fileType": "GENOMIC_NUCLEOTIDE_FASTA"
    }
  ]
},{
  "accession": "GCA_038812225.1",
  "files": [
    {
      "filePath": "GCA_038812225.1/GCA_038812225.1_ASM3881222v1_genomic.fna",
      "fileType": "GENOMIC_NUCLEOTIDE_FASTA"
    }
  ]
},{
  "accession": "GCA_038812305.1",
  "files": [
    {
      "filePath": "GCA_038812305.1/GCA_038812305.1_ASM3881230v1_genomic.fna",
      "fileType": "GENOMIC_NUCLEOTIDE_FASTA"
    }
  ]
},{
  "accession": "GCA_038812405.1",
  "files": [
    {
      "filePath": "GCA_038812405.1/GCA_038812405.1_ASM3881240v1_genomic.fna",
      "fileType": "GENOMIC_NUCLEOTIDE_FASTA"
    }
  ]
},{
  "accession": "GCA_038812625.1",
  "files": [
    {
      "filePath": "GCA_038812625.1/GCA_038812625.1_ASM3881262v1_genomic.fna",
      "fileType": "GENOMIC_NUCLEOTIDE_FASTA"
    }
  ]
},{
  "accession": "GCA_038812825.1",
  "files": [
    {
      "filePath": "GCA_038812825.1/GCA_038812825.1_ASM3881282v1_genomic.fna",
      "fileType": "GENOMIC_NUCLEOTIDE_FASTA"
    }
  ]
},{
  "accession": "GCA_038813905.1",
  "files": [
    {
      "filePath": "GCA_038813905.1/GCA_038813905.1_ASM3881390v1_genomic.fna",
      "fileType": "GENOMIC_NUCLEOTIDE_FASTA"
    }
  ]
},{
  "accession": "GCA_038814205.1",
  "files": [
    {
      "filePath": "GCA_038814205.1/GCA_038814205.1_ASM3881420v1_genomic.fna",
      "fileType": "GENOMIC_NUCLEOTIDE_FASTA"
    }
  ]
},{
  "accession": "GCA_038814715.1",
  "files": [
    {
      "filePath": "GCA_038814715.1/GCA_038814715.1_ASM3881471v1_genomic.fna",
      "fileType": "GENOMIC_NUCLEOTIDE_FASTA"
    }
  ]
},{
  "accession": "GCA_038814785.1",
  "files": [
    {
      "filePath": "GCA_038814785.1/GCA_038814785.1_ASM3881478v1_genomic.fna",
      "fileType": "GENOMIC_NUCLEOTIDE_FASTA"
    }
  ]
},{
  "accession": "GCA_038814925.1",
  "files": [
    {
      "filePath": "GCA_038814925.1/GCA_038814925.1_ASM3881492v1_genomic.fna",
      "fileType": "GENOMIC_NUCLEOTIDE_FASTA"
    }
  ]
},{
  "accession": "GCA_038815135.1",
  "files": [
    {
      "filePath": "GCA_038815135.1/GCA_038815135.1_ASM3881513v1_genomic.fna",
      "fileType": "GENOMIC_NUCLEOTIDE_FASTA"
    }
  ]
},{
  "accession": "GCA_038815145.1",
  "files": [
    {
      "filePath": "GCA_038815145.1/GCA_038815145.1_ASM3881514v1_genomic.fna",
      "fileType": "GENOMIC_NUCLEOTIDE_FASTA"
    }
  ]
},{
  "accession": "GCA_038815305.1",
  "files": [
    {
      "filePath": "GCA_038815305.1/GCA_038815305.1_ASM3881530v1_genomic.fna",
      "fileType": "GENOMIC_NUCLEOTIDE_FASTA"
    }
  ]
},{
  "accession": "GCA_038815365.1",
  "files": [
    {
      "filePath": "GCA_038815365.1/GCA_038815365.1_ASM3881536v1_genomic.fna",
      "fileType": "GENOMIC_NUCLEOTIDE_FASTA"
    }
  ]
},{
  "accession": "GCA_038815885.1",
  "files": [
    {
      "filePath": "GCA_038815885.1/GCA_038815885.1_ASM3881588v1_genomic.fna",
      "fileType": "GENOMIC_NUCLEOTIDE_FASTA"
    }
  ]
},{
  "accession": "GCA_038815905.1",
  "files": [
    {
      "filePath": "GCA_038815905.1/GCA_038815905.1_ASM3881590v1_genomic.fna",
      "fileType": "GENOMIC_NUCLEOTIDE_FASTA"
    }
  ]
},{
  "accession": "GCA_038816245.1",
  "files": [
    {
      "filePath": "GCA_038816245.1/GCA_038816245.1_ASM3881624v1_genomic.fna",
      "fileType": "GENOMIC_NUCLEOTIDE_FASTA"
    }
  ]
},{
  "accession": "GCA_038816645.1",
  "files": [
    {
      "filePath": "GCA_038816645.1/GCA_038816645.1_ASM3881664v1_genomic.fna",
      "fileType": "GENOMIC_NUCLEOTIDE_FASTA"
    }
  ]
},{
  "accession": "GCA_038816875.1",
  "files": [
    {
      "filePath": "GCA_038816875.1/GCA_038816875.1_ASM3881687v1_genomic.fna",
      "fileType": "GENOMIC_NUCLEOTIDE_FASTA"
    }
  ]
},{
  "accession": "GCA_038816945.1",
  "files": [
    {
      "filePath": "GCA_038816945.1/GCA_038816945.1_ASM3881694v1_genomic.fna",
      "fileType": "GENOMIC_NUCLEOTIDE_FASTA"
    }
  ]
},{
  "accession": "GCA_038817085.1",
  "files": [
    {
      "filePath": "GCA_038817085.1/GCA_038817085.1_ASM3881708v1_genomic.fna",
      "fileType": "GENOMIC_NUCLEOTIDE_FASTA"
    }
  ]
},{
  "accession": "GCA_038817415.1",
  "files": [
    {
      "filePath": "GCA_038817415.1/GCA_038817415.1_ASM3881741v1_genomic.fna",
      "fileType": "GENOMIC_NUCLEOTIDE_FASTA"
    }
  ]
},{
  "accession": "GCA_038817665.1",
  "files": [
    {
      "filePath": "GCA_038817665.1/GCA_038817665.1_ASM3881766v1_genomic.fna",
      "fileType": "GENOMIC_NUCLEOTIDE_FASTA"
    }
  ]
},{
  "accession": "GCA_038817935.1",
  "files": [
    {
      "filePath": "GCA_038817935.1/GCA_038817935.1_ASM3881793v1_genomic.fna",
      "fileType": "GENOMIC_NUCLEOTIDE_FASTA"
    }
  ]
},{
  "accession": "GCA_038818195.1",
  "files": [
    {
      "filePath": "GCA_038818195.1/GCA_038818195.1_ASM3881819v1_genomic.fna",
      "fileType": "GENOMIC_NUCLEOTIDE_FASTA"
    }
  ]
},{
  "accession": "GCA_038818365.1",
  "files": [
    {
      "filePath": "GCA_038818365.1/GCA_038818365.1_ASM3881836v1_genomic.fna",
      "fileType": "GENOMIC_NUCLEOTIDE_FASTA"
    }
  ]
},{
  "accession": "GCA_038818555.1",
  "files": [
    {
      "filePath": "GCA_038818555.1/GCA_038818555.1_ASM3881855v1_genomic.fna",
      "fileType": "GENOMIC_NUCLEOTIDE_FASTA"
    }
  ]
},{
  "accession": "GCA_038818825.1",
  "files": [
    {
      "filePath": "GCA_038818825.1/GCA_038818825.1_ASM3881882v1_genomic.fna",
      "fileType": "GENOMIC_NUCLEOTIDE_FASTA"
    }
  ]
},{
  "accession": "GCA_038819725.1",
  "files": [
    {
      "filePath": "GCA_038819725.1/GCA_038819725.1_ASM3881972v1_genomic.fna",
      "fileType": "GENOMIC_NUCLEOTIDE_FASTA"
    }
  ]
},{
  "accession": "GCA_038820565.1",
  "files": [
    {
      "filePath": "GCA_038820565.1/GCA_038820565.1_ASM3882056v1_genomic.fna",
      "fileType": "GENOMIC_NUCLEOTIDE_FASTA"
    }
  ]
},{
  "accession": "GCA_038820995.1",
  "files": [
    {
      "filePath": "GCA_038820995.1/GCA_038820995.1_ASM3882099v1_genomic.fna",
      "fileType": "GENOMIC_NUCLEOTIDE_FASTA"
    }
  ]
},{
  "accession": "GCA_038821055.1",
  "files": [
    {
      "filePath": "GCA_038821055.1/GCA_038821055.1_ASM3882105v1_genomic.fna",
      "fileType": "GENOMIC_NUCLEOTIDE_FASTA"
    }
  ]
},{
  "accession": "GCA_038821765.1",
  "files": [
    {
      "filePath": "GCA_038821765.1/GCA_038821765.1_ASM3882176v1_genomic.fna",
      "fileType": "GENOMIC_NUCLEOTIDE_FASTA"
    }
  ]
},{
  "accession": "GCA_038822525.1",
  "files": [
    {
      "filePath": "GCA_038822525.1/GCA_038822525.1_ASM3882252v1_genomic.fna",
      "fileType": "GENOMIC_NUCLEOTIDE_FASTA"
    }
  ]
},{
  "accession": "GCA_038823155.1",
  "files": [
    {
      "filePath": "GCA_038823155.1/GCA_038823155.1_ASM3882315v1_genomic.fna",
      "fileType": "GENOMIC_NUCLEOTIDE_FASTA"
    }
  ]
},{
  "accession": "GCA_038823395.1",
  "files": [
    {
      "filePath": "GCA_038823395.1/GCA_038823395.1_ASM3882339v1_genomic.fna",
      "fileType": "GENOMIC_NUCLEOTIDE_FASTA"
    }
  ]
},{
  "accession": "GCA_038823435.1",
  "files": [
    {
      "filePath": "GCA_038823435.1/GCA_038823435.1_ASM3882343v1_genomic.fna",
      "fileType": "GENOMIC_NUCLEOTIDE_FASTA"
    }
  ]
},{
  "accession": "GCA_038823495.1",
  "files": [
    {
      "filePath": "GCA_038823495.1/GCA_038823495.1_ASM3882349v1_genomic.fna",
      "fileType": "GENOMIC_NUCLEOTIDE_FASTA"
    }
  ]
},{
  "accession": "GCA_038823895.1",
  "files": [
    {
      "filePath": "GCA_038823895.1/GCA_038823895.1_ASM3882389v1_genomic.fna",
      "fileType": "GENOMIC_NUCLEOTIDE_FASTA"
    }
  ]
},{
  "accession": "GCA_038824345.1",
  "files": [
    {
      "filePath": "GCA_038824345.1/GCA_038824345.1_ASM3882434v1_genomic.fna",
      "fileType": "GENOMIC_NUCLEOTIDE_FASTA"
    }
  ]
},{
  "accession": "GCA_038824445.1",
  "files": [
    {
      "filePath": "GCA_038824445.1/GCA_038824445.1_ASM3882444v1_genomic.fna",
      "fileType": "GENOMIC_NUCLEOTIDE_FASTA"
    }
  ]
},{
  "accession": "GCA_038824895.1",
  "files": [
    {
      "filePath": "GCA_038824895.1/GCA_038824895.1_ASM3882489v1_genomic.fna",
      "fileType": "GENOMIC_NUCLEOTIDE_FASTA"
    }
  ]
},{
  "accession": "GCA_038825135.1",
  "files": [
    {
      "filePath": "GCA_038825135.1/GCA_038825135.1_ASM3882513v1_genomic.fna",
      "fileType": "GENOMIC_NUCLEOTIDE_FASTA"
    }
  ]
},{
  "accession": "GCA_038825295.1",
  "files": [
    {
      "filePath": "GCA_038825295.1/GCA_038825295.1_ASM3882529v1_genomic.fna",
      "fileType": "GENOMIC_NUCLEOTIDE_FASTA"
    }
  ]
},{
  "accession": "GCA_038825445.1",
  "files": [
    {
      "filePath": "GCA_038825445.1/GCA_038825445.1_ASM3882544v1_genomic.fna",
      "fileType": "GENOMIC_NUCLEOTIDE_FASTA"
    }
  ]
},{
  "accession": "GCA_038827025.1",
  "files": [
    {
      "filePath": "GCA_038827025.1/GCA_038827025.1_ASM3882702v1_genomic.fna",
      "fileType": "GENOMIC_NUCLEOTIDE_FASTA"
    }
  ]
},{
  "accession": "GCA_038827445.1",
  "files": [
    {
      "filePath": "GCA_038827445.1/GCA_038827445.1_ASM3882744v1_genomic.fna",
      "fileType": "GENOMIC_NUCLEOTIDE_FASTA"
    }
  ]
},{
  "accession": "GCA_038828085.1",
  "files": [
    {
      "filePath": "GCA_038828085.1/GCA_038828085.1_ASM3882808v1_genomic.fna",
      "fileType": "GENOMIC_NUCLEOTIDE_FASTA"
    }
  ]
},{
  "accession": "GCA_038828575.1",
  "files": [
    {
      "filePath": "GCA_038828575.1/GCA_038828575.1_ASM3882857v1_genomic.fna",
      "fileType": "GENOMIC_NUCLEOTIDE_FASTA"
    }
  ]
},{
  "accession": "GCA_038828795.1",
  "files": [
    {
      "filePath": "GCA_038828795.1/GCA_038828795.1_ASM3882879v1_genomic.fna",
      "fileType": "GENOMIC_NUCLEOTIDE_FASTA"
    }
  ]
},{
  "accession": "GCA_038829585.1",
  "files": [
    {
      "filePath": "GCA_038829585.1/GCA_038829585.1_ASM3882958v1_genomic.fna",
      "fileType": "GENOMIC_NUCLEOTIDE_FASTA"
    }
  ]
},{
  "accession": "GCA_038829755.1",
  "files": [
    {
      "filePath": "GCA_038829755.1/GCA_038829755.1_ASM3882975v1_genomic.fna",
      "fileType": "GENOMIC_NUCLEOTIDE_FASTA"
    }
  ]
},{
  "accession": "GCA_038829965.1",
  "files": [
    {
      "filePath": "GCA_038829965.1/GCA_038829965.1_ASM3882996v1_genomic.fna",
      "fileType": "GENOMIC_NUCLEOTIDE_FASTA"
    }
  ]
},{
  "accession": "GCA_038830605.1",
  "files": [
    {
      "filePath": "GCA_038830605.1/GCA_038830605.1_ASM3883060v1_genomic.fna",
      "fileType": "GENOMIC_NUCLEOTIDE_FASTA"
    }
  ]
},{
  "accession": "GCA_038830795.1",
  "files": [
    {
      "filePath": "GCA_038830795.1/GCA_038830795.1_ASM3883079v1_genomic.fna",
      "fileType": "GENOMIC_NUCLEOTIDE_FASTA"
    }
  ]
},{
  "accession": "GCA_038831415.1",
  "files": [
    {
      "filePath": "GCA_038831415.1/GCA_038831415.1_ASM3883141v1_genomic.fna",
      "fileType": "GENOMIC_NUCLEOTIDE_FASTA"
    }
  ]
},{
  "accession": "GCA_038831435.1",
  "files": [
    {
      "filePath": "GCA_038831435.1/GCA_038831435.1_ASM3883143v1_genomic.fna",
      "fileType": "GENOMIC_NUCLEOTIDE_FASTA"
    }
  ]
},{
  "accession": "GCA_038831785.1",
  "files": [
    {
      "filePath": "GCA_038831785.1/GCA_038831785.1_ASM3883178v1_genomic.fna",
      "fileType": "GENOMIC_NUCLEOTIDE_FASTA"
    }
  ]
},{
  "accession": "GCA_038832145.1",
  "files": [
    {
      "filePath": "GCA_038832145.1/GCA_038832145.1_ASM3883214v1_genomic.fna",
      "fileType": "GENOMIC_NUCLEOTIDE_FASTA"
    }
  ]
},{
  "accession": "GCA_038832485.1",
  "files": [
    {
      "filePath": "GCA_038832485.1/GCA_038832485.1_ASM3883248v1_genomic.fna",
      "fileType": "GENOMIC_NUCLEOTIDE_FASTA"
    }
  ]
},{
  "accession": "GCA_038832745.1",
  "files": [
    {
      "filePath": "GCA_038832745.1/GCA_038832745.1_ASM3883274v1_genomic.fna",
      "fileType": "GENOMIC_NUCLEOTIDE_FASTA"
    }
  ]
},{
  "accession": "GCA_038832755.1",
  "files": [
    {
      "filePath": "GCA_038832755.1/GCA_038832755.1_ASM3883275v1_genomic.fna",
      "fileType": "GENOMIC_NUCLEOTIDE_FASTA"
    }
  ]
},{
  "accession": "GCA_038833015.1",
  "files": [
    {
      "filePath": "GCA_038833015.1/GCA_038833015.1_ASM3883301v1_genomic.fna",
      "fileType": "GENOMIC_NUCLEOTIDE_FASTA"
    }
  ]
},{
  "accession": "GCA_038833355.1",
  "files": [
    {
      "filePath": "GCA_038833355.1/GCA_038833355.1_ASM3883335v1_genomic.fna",
      "fileType": "GENOMIC_NUCLEOTIDE_FASTA"
    }
  ]
},{
  "accession": "GCA_038834155.1",
  "files": [
    {
      "filePath": "GCA_038834155.1/GCA_038834155.1_ASM3883415v1_genomic.fna",
      "fileType": "GENOMIC_NUCLEOTIDE_FASTA"
    }
  ]
},{
  "accession": "GCA_038834275.1",
  "files": [
    {
      "filePath": "GCA_038834275.1/GCA_038834275.1_ASM3883427v1_genomic.fna",
      "fileType": "GENOMIC_NUCLEOTIDE_FASTA"
    }
  ]
},{
  "accession": "GCA_038834285.1",
  "files": [
    {
      "filePath": "GCA_038834285.1/GCA_038834285.1_ASM3883428v1_genomic.fna",
      "fileType": "GENOMIC_NUCLEOTIDE_FASTA"
    }
  ]
},{
  "accession": "GCA_038834395.1",
  "files": [
    {
      "filePath": "GCA_038834395.1/GCA_038834395.1_ASM3883439v1_genomic.fna",
      "fileType": "GENOMIC_NUCLEOTIDE_FASTA"
    }
  ]
},{
  "accession": "GCA_038835255.1",
  "files": [
    {
      "filePath": "GCA_038835255.1/GCA_038835255.1_ASM3883525v1_genomic.fna",
      "fileType": "GENOMIC_NUCLEOTIDE_FASTA"
    }
  ]
},{
  "accession": "GCA_038835865.1",
  "files": [
    {
      "filePath": "GCA_038835865.1/GCA_038835865.1_ASM3883586v1_genomic.fna",
      "fileType": "GENOMIC_NUCLEOTIDE_FASTA"
    }
  ]
},{
  "accession": "GCA_038835895.1",
  "files": [
    {
      "filePath": "GCA_038835895.1/GCA_038835895.1_ASM3883589v1_genomic.fna",
      "fileType": "GENOMIC_NUCLEOTIDE_FASTA"
    }
  ]
},{
  "accession": "GCA_038835915.1",
  "files": [
    {
      "filePath": "GCA_038835915.1/GCA_038835915.1_ASM3883591v1_genomic.fna",
      "fileType": "GENOMIC_NUCLEOTIDE_FASTA"
    }
  ]
},{
  "accession": "GCA_038836085.1",
  "files": [
    {
      "filePath": "GCA_038836085.1/GCA_038836085.1_ASM3883608v1_genomic.fna",
      "fileType": "GENOMIC_NUCLEOTIDE_FASTA"
    }
  ]
},{
  "accession": "GCA_038836845.1",
  "files": [
    {
      "filePath": "GCA_038836845.1/GCA_038836845.1_ASM3883684v1_genomic.fna",
      "fileType": "GENOMIC_NUCLEOTIDE_FASTA"
    }
  ]
},{
  "accession": "GCA_038837205.1",
  "files": [
    {
      "filePath": "GCA_038837205.1/GCA_038837205.1_ASM3883720v1_genomic.fna",
      "fileType": "GENOMIC_NUCLEOTIDE_FASTA"
    }
  ]
},{
  "accession": "GCA_038837345.1",
  "files": [
    {
      "filePath": "GCA_038837345.1/GCA_038837345.1_ASM3883734v1_genomic.fna",
      "fileType": "GENOMIC_NUCLEOTIDE_FASTA"
    }
  ]
},{
  "accession": "GCA_038837455.1",
  "files": [
    {
      "filePath": "GCA_038837455.1/GCA_038837455.1_ASM3883745v1_genomic.fna",
      "fileType": "GENOMIC_NUCLEOTIDE_FASTA"
    }
  ]
},{
  "accession": "GCA_038837495.1",
  "files": [
    {
      "filePath": "GCA_038837495.1/GCA_038837495.1_ASM3883749v1_genomic.fna",
      "fileType": "GENOMIC_NUCLEOTIDE_FASTA"
    }
  ]
},{
  "accession": "GCA_038837785.1",
  "files": [
    {
      "filePath": "GCA_038837785.1/GCA_038837785.1_ASM3883778v1_genomic.fna",
      "fileType": "GENOMIC_NUCLEOTIDE_FASTA"
    }
  ]
},{
  "accession": "GCA_038838785.1",
  "files": [
    {
      "filePath": "GCA_038838785.1/GCA_038838785.1_ASM3883878v1_genomic.fna",
      "fileType": "GENOMIC_NUCLEOTIDE_FASTA"
    }
  ]
},{
  "accession": "GCA_038838835.1",
  "files": [
    {
      "filePath": "GCA_038838835.1/GCA_038838835.1_ASM3883883v1_genomic.fna",
      "fileType": "GENOMIC_NUCLEOTIDE_FASTA"
    }
  ]
},{
  "accession": "GCA_038839075.1",
  "files": [
    {
      "filePath": "GCA_038839075.1/GCA_038839075.1_ASM3883907v1_genomic.fna",
      "fileType": "GENOMIC_NUCLEOTIDE_FASTA"
    }
  ]
},{
  "accession": "GCA_038839255.1",
  "files": [
    {
      "filePath": "GCA_038839255.1/GCA_038839255.1_ASM3883925v1_genomic.fna",
      "fileType": "GENOMIC_NUCLEOTIDE_FASTA"
    }
  ]
},{
  "accession": "GCA_038839585.1",
  "files": [
    {
      "filePath": "GCA_038839585.1/GCA_038839585.1_ASM3883958v1_genomic.fna",
      "fileType": "GENOMIC_NUCLEOTIDE_FASTA"
    }
  ]
},{
  "accession": "GCA_038839745.1",
  "files": [
    {
      "filePath": "GCA_038839745.1/GCA_038839745.1_ASM3883974v1_genomic.fna",
      "fileType": "GENOMIC_NUCLEOTIDE_FASTA"
    }
  ]
},{
  "accession": "GCA_038841875.1",
  "files": [
    {
      "filePath": "GCA_038841875.1/GCA_038841875.1_ASM3884187v1_genomic.fna",
      "fileType": "GENOMIC_NUCLEOTIDE_FASTA"
    }
  ]
},{
  "accession": "GCA_038841925.1",
  "files": [
    {
      "filePath": "GCA_038841925.1/GCA_038841925.1_ASM3884192v1_genomic.fna",
      "fileType": "GENOMIC_NUCLEOTIDE_FASTA"
    }
  ]
},{
  "accession": "GCA_038842015.1",
  "files": [
    {
      "filePath": "GCA_038842015.1/GCA_038842015.1_ASM3884201v1_genomic.fna",
      "fileType": "GENOMIC_NUCLEOTIDE_FASTA"
    }
  ]
},{
  "accession": "GCA_038842185.1",
  "files": [
    {
      "filePath": "GCA_038842185.1/GCA_038842185.1_ASM3884218v1_genomic.fna",
      "fileType": "GENOMIC_NUCLEOTIDE_FASTA"
    }
  ]
},{
  "accession": "GCA_038842505.1",
  "files": [
    {
      "filePath": "GCA_038842505.1/GCA_038842505.1_ASM3884250v1_genomic.fna",
      "fileType": "GENOMIC_NUCLEOTIDE_FASTA"
    }
  ]
},{
  "accession": "GCA_038842545.1",
  "files": [
    {
      "filePath": "GCA_038842545.1/GCA_038842545.1_ASM3884254v1_genomic.fna",
      "fileType": "GENOMIC_NUCLEOTIDE_FASTA"
    }
  ]
},{
  "accession": "GCA_038842835.1",
  "files": [
    {
      "filePath": "GCA_038842835.1/GCA_038842835.1_ASM3884283v1_genomic.fna",
      "fileType": "GENOMIC_NUCLEOTIDE_FASTA"
    }
  ]
},{
  "accession": "GCA_038842905.1",
  "files": [
    {
      "filePath": "GCA_038842905.1/GCA_038842905.1_ASM3884290v1_genomic.fna",
      "fileType": "GENOMIC_NUCLEOTIDE_FASTA"
    }
  ]
},{
  "accession": "GCA_038843295.1",
  "files": [
    {
      "filePath": "GCA_038843295.1/GCA_038843295.1_ASM3884329v1_genomic.fna",
      "fileType": "GENOMIC_NUCLEOTIDE_FASTA"
    }
  ]
},{
  "accession": "GCA_038843515.1",
  "files": [
    {
      "filePath": "GCA_038843515.1/GCA_038843515.1_ASM3884351v1_genomic.fna",
      "fileType": "GENOMIC_NUCLEOTIDE_FASTA"
    }
  ]
},{
  "accession": "GCA_038843535.1",
  "files": [
    {
      "filePath": "GCA_038843535.1/GCA_038843535.1_ASM3884353v1_genomic.fna",
      "fileType": "GENOMIC_NUCLEOTIDE_FASTA"
    }
  ]
},{
  "accession": "GCA_038843825.1",
  "files": [
    {
      "filePath": "GCA_038843825.1/GCA_038843825.1_ASM3884382v1_genomic.fna",
      "fileType": "GENOMIC_NUCLEOTIDE_FASTA"
    }
  ]
},{
  "accession": "GCA_038843835.1",
  "files": [
    {
      "filePath": "GCA_038843835.1/GCA_038843835.1_ASM3884383v1_genomic.fna",
      "fileType": "GENOMIC_NUCLEOTIDE_FASTA"
    }
  ]
},{
  "accession": "GCA_038843865.1",
  "files": [
    {
      "filePath": "GCA_038843865.1/GCA_038843865.1_ASM3884386v1_genomic.fna",
      "fileType": "GENOMIC_NUCLEOTIDE_FASTA"
    }
  ]
},{
  "accession": "GCA_038844135.1",
  "files": [
    {
      "filePath": "GCA_038844135.1/GCA_038844135.1_ASM3884413v1_genomic.fna",
      "fileType": "GENOMIC_NUCLEOTIDE_FASTA"
    }
  ]
},{
  "accession": "GCA_038844155.1",
  "files": [
    {
      "filePath": "GCA_038844155.1/GCA_038844155.1_ASM3884415v1_genomic.fna",
      "fileType": "GENOMIC_NUCLEOTIDE_FASTA"
    }
  ]
},{
  "accession": "GCA_038844175.1",
  "files": [
    {
      "filePath": "GCA_038844175.1/GCA_038844175.1_ASM3884417v1_genomic.fna",
      "fileType": "GENOMIC_NUCLEOTIDE_FASTA"
    }
  ]
},{
  "accession": "GCA_038844345.1",
  "files": [
    {
      "filePath": "GCA_038844345.1/GCA_038844345.1_ASM3884434v1_genomic.fna",
      "fileType": "GENOMIC_NUCLEOTIDE_FASTA"
    }
  ]
},{
  "accession": "GCA_038844675.1",
  "files": [
    {
      "filePath": "GCA_038844675.1/GCA_038844675.1_ASM3884467v1_genomic.fna",
      "fileType": "GENOMIC_NUCLEOTIDE_FASTA"
    }
  ]
},{
  "accession": "GCA_038844705.1",
  "files": [
    {
      "filePath": "GCA_038844705.1/GCA_038844705.1_ASM3884470v1_genomic.fna",
      "fileType": "GENOMIC_NUCLEOTIDE_FASTA"
    }
  ]
},{
  "accession": "GCA_038844805.1",
  "files": [
    {
      "filePath": "GCA_038844805.1/GCA_038844805.1_ASM3884480v1_genomic.fna",
      "fileType": "GENOMIC_NUCLEOTIDE_FASTA"
    }
  ]
},{
  "accession": "GCA_038845105.1",
  "files": [
    {
      "filePath": "GCA_038845105.1/GCA_038845105.1_ASM3884510v1_genomic.fna",
      "fileType": "GENOMIC_NUCLEOTIDE_FASTA"
    }
  ]
},{
  "accession": "GCA_038845155.1",
  "files": [
    {
      "filePath": "GCA_038845155.1/GCA_038845155.1_ASM3884515v1_genomic.fna",
      "fileType": "GENOMIC_NUCLEOTIDE_FASTA"
    }
  ]
},{
  "accession": "GCA_038845305.1",
  "files": [
    {
      "filePath": "GCA_038845305.1/GCA_038845305.1_ASM3884530v1_genomic.fna",
      "fileType": "GENOMIC_NUCLEOTIDE_FASTA"
    }
  ]
},{
  "accession": "GCA_038845485.1",
  "files": [
    {
      "filePath": "GCA_038845485.1/GCA_038845485.1_ASM3884548v1_genomic.fna",
      "fileType": "GENOMIC_NUCLEOTIDE_FASTA"
    }
  ]
},{
  "accession": "GCA_038846095.1",
  "files": [
    {
      "filePath": "GCA_038846095.1/GCA_038846095.1_ASM3884609v1_genomic.fna",
      "fileType": "GENOMIC_NUCLEOTIDE_FASTA"
    }
  ]
},{
  "accession": "GCA_038846225.1",
  "files": [
    {
      "filePath": "GCA_038846225.1/GCA_038846225.1_ASM3884622v1_genomic.fna",
      "fileType": "GENOMIC_NUCLEOTIDE_FASTA"
    }
  ]
},{
  "accession": "GCA_038846285.1",
  "files": [
    {
      "filePath": "GCA_038846285.1/GCA_038846285.1_ASM3884628v1_genomic.fna",
      "fileType": "GENOMIC_NUCLEOTIDE_FASTA"
    }
  ]
},{
  "accession": "GCA_038846435.1",
  "files": [
    {
      "filePath": "GCA_038846435.1/GCA_038846435.1_ASM3884643v1_genomic.fna",
      "fileType": "GENOMIC_NUCLEOTIDE_FASTA"
    }
  ]
},{
  "accession": "GCA_038846545.1",
  "files": [
    {
      "filePath": "GCA_038846545.1/GCA_038846545.1_ASM3884654v1_genomic.fna",
      "fileType": "GENOMIC_NUCLEOTIDE_FASTA"
    }
  ]
},{
  "accession": "GCA_038846565.1",
  "files": [
    {
      "filePath": "GCA_038846565.1/GCA_038846565.1_ASM3884656v1_genomic.fna",
      "fileType": "GENOMIC_NUCLEOTIDE_FASTA"
    }
  ]
},{
  "accession": "GCA_038846695.1",
  "files": [
    {
      "filePath": "GCA_038846695.1/GCA_038846695.1_ASM3884669v1_genomic.fna",
      "fileType": "GENOMIC_NUCLEOTIDE_FASTA"
    }
  ]
},{
  "accession": "GCA_038846735.1",
  "files": [
    {
      "filePath": "GCA_038846735.1/GCA_038846735.1_ASM3884673v1_genomic.fna",
      "fileType": "GENOMIC_NUCLEOTIDE_FASTA"
    }
  ]
},{
  "accession": "GCA_038846795.1",
  "files": [
    {
      "filePath": "GCA_038846795.1/GCA_038846795.1_ASM3884679v1_genomic.fna",
      "fileType": "GENOMIC_NUCLEOTIDE_FASTA"
    }
  ]
},{
  "accession": "GCA_038846815.1",
  "files": [
    {
      "filePath": "GCA_038846815.1/GCA_038846815.1_ASM3884681v1_genomic.fna",
      "fileType": "GENOMIC_NUCLEOTIDE_FASTA"
    }
  ]
},{
  "accession": "GCA_038846825.1",
  "files": [
    {
      "filePath": "GCA_038846825.1/GCA_038846825.1_ASM3884682v1_genomic.fna",
      "fileType": "GENOMIC_NUCLEOTIDE_FASTA"
    }
  ]
},{
  "accession": "GCA_038847025.1",
  "files": [
    {
      "filePath": "GCA_038847025.1/GCA_038847025.1_ASM3884702v1_genomic.fna",
      "fileType": "GENOMIC_NUCLEOTIDE_FASTA"
    }
  ]
},{
  "accession": "GCA_038847175.1",
  "files": [
    {
      "filePath": "GCA_038847175.1/GCA_038847175.1_ASM3884717v1_genomic.fna",
      "fileType": "GENOMIC_NUCLEOTIDE_FASTA"
    }
  ]
},{
  "accession": "GCA_038847725.1",
  "files": [
    {
      "filePath": "GCA_038847725.1/GCA_038847725.1_ASM3884772v1_genomic.fna",
      "fileType": "GENOMIC_NUCLEOTIDE_FASTA"
    }
  ]
},{
  "accession": "GCA_038847855.1",
  "files": [
    {
      "filePath": "GCA_038847855.1/GCA_038847855.1_ASM3884785v1_genomic.fna",
      "fileType": "GENOMIC_NUCLEOTIDE_FASTA"
    }
  ]
},{
  "accession": "GCA_038847895.1",
  "files": [
    {
      "filePath": "GCA_038847895.1/GCA_038847895.1_ASM3884789v1_genomic.fna",
      "fileType": "GENOMIC_NUCLEOTIDE_FASTA"
    }
  ]
},{
  "accession": "GCA_038848045.1",
  "files": [
    {
      "filePath": "GCA_038848045.1/GCA_038848045.1_ASM3884804v1_genomic.fna",
      "fileType": "GENOMIC_NUCLEOTIDE_FASTA"
    }
  ]
},{
  "accession": "GCA_038848105.1",
  "files": [
    {
      "filePath": "GCA_038848105.1/GCA_038848105.1_ASM3884810v1_genomic.fna",
      "fileType": "GENOMIC_NUCLEOTIDE_FASTA"
    }
  ]
},{
  "accession": "GCA_038848215.1",
  "files": [
    {
      "filePath": "GCA_038848215.1/GCA_038848215.1_ASM3884821v1_genomic.fna",
      "fileType": "GENOMIC_NUCLEOTIDE_FASTA"
    }
  ]
},{
  "accession": "GCA_038848735.1",
  "files": [
    {
      "filePath": "GCA_038848735.1/GCA_038848735.1_ASM3884873v1_genomic.fna",
      "fileType": "GENOMIC_NUCLEOTIDE_FASTA"
    }
  ]
},{
  "accession": "GCA_038848775.1",
  "files": [
    {
      "filePath": "GCA_038848775.1/GCA_038848775.1_ASM3884877v1_genomic.fna",
      "fileType": "GENOMIC_NUCLEOTIDE_FASTA"
    }
  ]
},{
  "accession": "GCA_038848795.1",
  "files": [
    {
      "filePath": "GCA_038848795.1/GCA_038848795.1_ASM3884879v1_genomic.fna",
      "fileType": "GENOMIC_NUCLEOTIDE_FASTA"
    }
  ]
},{
  "accession": "GCA_038848815.1",
  "files": [
    {
      "filePath": "GCA_038848815.1/GCA_038848815.1_ASM3884881v1_genomic.fna",
      "fileType": "GENOMIC_NUCLEOTIDE_FASTA"
    }
  ]
},{
  "accession": "GCA_038848905.1",
  "files": [
    {
      "filePath": "GCA_038848905.1/GCA_038848905.1_ASM3884890v1_genomic.fna",
      "fileType": "GENOMIC_NUCLEOTIDE_FASTA"
    }
  ]
},{
  "accession": "GCA_038848925.1",
  "files": [
    {
      "filePath": "GCA_038848925.1/GCA_038848925.1_ASM3884892v1_genomic.fna",
      "fileType": "GENOMIC_NUCLEOTIDE_FASTA"
    }
  ]
},{
  "accession": "GCA_038849205.1",
  "files": [
    {
      "filePath": "GCA_038849205.1/GCA_038849205.1_ASM3884920v1_genomic.fna",
      "fileType": "GENOMIC_NUCLEOTIDE_FASTA"
    }
  ]
},{
  "accession": "GCA_038849225.1",
  "files": [
    {
      "filePath": "GCA_038849225.1/GCA_038849225.1_ASM3884922v1_genomic.fna",
      "fileType": "GENOMIC_NUCLEOTIDE_FASTA"
    }
  ]
},{
  "accession": "GCA_038849235.1",
  "files": [
    {
      "filePath": "GCA_038849235.1/GCA_038849235.1_ASM3884923v1_genomic.fna",
      "fileType": "GENOMIC_NUCLEOTIDE_FASTA"
    }
  ]
},{
  "accession": "GCA_038850075.1",
  "files": [
    {
      "filePath": "GCA_038850075.1/GCA_038850075.1_ASM3885007v1_genomic.fna",
      "fileType": "GENOMIC_NUCLEOTIDE_FASTA"
    }
  ]
},{
  "accession": "GCA_038850085.1",
  "files": [
    {
      "filePath": "GCA_038850085.1/GCA_038850085.1_ASM3885008v1_genomic.fna",
      "fileType": "GENOMIC_NUCLEOTIDE_FASTA"
    }
  ]
},{
  "accession": "GCA_038850375.1",
  "files": [
    {
      "filePath": "GCA_038850375.1/GCA_038850375.1_ASM3885037v1_genomic.fna",
      "fileType": "GENOMIC_NUCLEOTIDE_FASTA"
    }
  ]
},{
  "accession": "GCA_038850705.1",
  "files": [
    {
      "filePath": "GCA_038850705.1/GCA_038850705.1_ASM3885070v1_genomic.fna",
      "fileType": "GENOMIC_NUCLEOTIDE_FASTA"
    }
  ]
},{
  "accession": "GCA_038850875.1",
  "files": [
    {
      "filePath": "GCA_038850875.1/GCA_038850875.1_ASM3885087v1_genomic.fna",
      "fileType": "GENOMIC_NUCLEOTIDE_FASTA"
    }
  ]
},{
  "accession": "GCA_038851115.1",
  "files": [
    {
      "filePath": "GCA_038851115.1/GCA_038851115.1_ASM3885111v1_genomic.fna",
      "fileType": "GENOMIC_NUCLEOTIDE_FASTA"
    }
  ]
},{
  "accession": "GCA_038851295.1",
  "files": [
    {
      "filePath": "GCA_038851295.1/GCA_038851295.1_ASM3885129v1_genomic.fna",
      "fileType": "GENOMIC_NUCLEOTIDE_FASTA"
    }
  ]
},{
  "accession": "GCA_038851385.1",
  "files": [
    {
      "filePath": "GCA_038851385.1/GCA_038851385.1_ASM3885138v1_genomic.fna",
      "fileType": "GENOMIC_NUCLEOTIDE_FASTA"
    }
  ]
},{
  "accession": "GCA_038851665.1",
  "files": [
    {
      "filePath": "GCA_038851665.1/GCA_038851665.1_ASM3885166v1_genomic.fna",
      "fileType": "GENOMIC_NUCLEOTIDE_FASTA"
    }
  ]
},{
  "accession": "GCA_038852395.1",
  "files": [
    {
      "filePath": "GCA_038852395.1/GCA_038852395.1_ASM3885239v1_genomic.fna",
      "fileType": "GENOMIC_NUCLEOTIDE_FASTA"
    }
  ]
},{
  "accession": "GCA_038852845.1",
  "files": [
    {
      "filePath": "GCA_038852845.1/GCA_038852845.1_ASM3885284v1_genomic.fna",
      "fileType": "GENOMIC_NUCLEOTIDE_FASTA"
    }
  ]
},{
  "accession": "GCA_038853055.1",
  "files": [
    {
      "filePath": "GCA_038853055.1/GCA_038853055.1_ASM3885305v1_genomic.fna",
      "fileType": "GENOMIC_NUCLEOTIDE_FASTA"
    }
  ]
},{
  "accession": "GCA_038854335.1",
  "files": [
    {
      "filePath": "GCA_038854335.1/GCA_038854335.1_ASM3885433v1_genomic.fna",
      "fileType": "GENOMIC_NUCLEOTIDE_FASTA"
    }
  ]
},{
  "accession": "GCA_038855315.1",
  "files": [
    {
      "filePath": "GCA_038855315.1/GCA_038855315.1_ASM3885531v1_genomic.fna",
      "fileType": "GENOMIC_NUCLEOTIDE_FASTA"
    }
  ]
},{
  "accession": "GCA_038856005.1",
  "files": [
    {
      "filePath": "GCA_038856005.1/GCA_038856005.1_ASM3885600v1_genomic.fna",
      "fileType": "GENOMIC_NUCLEOTIDE_FASTA"
    }
  ]
},{
  "accession": "GCA_038858465.1",
  "files": [
    {
      "filePath": "GCA_038858465.1/GCA_038858465.1_ASM3885846v1_genomic.fna",
      "fileType": "GENOMIC_NUCLEOTIDE_FASTA"
    }
  ]
},{
  "accession": "GCA_038858785.1",
  "files": [
    {
      "filePath": "GCA_038858785.1/GCA_038858785.1_ASM3885878v1_genomic.fna",
      "fileType": "GENOMIC_NUCLEOTIDE_FASTA"
    }
  ]
},{
  "accession": "GCA_038859285.1",
  "files": [
    {
      "filePath": "GCA_038859285.1/GCA_038859285.1_ASM3885928v1_genomic.fna",
      "fileType": "GENOMIC_NUCLEOTIDE_FASTA"
    }
  ]
},{
  "accession": "GCA_038859525.1",
  "files": [
    {
      "filePath": "GCA_038859525.1/GCA_038859525.1_ASM3885952v1_genomic.fna",
      "fileType": "GENOMIC_NUCLEOTIDE_FASTA"
    }
  ]
},{
  "accession": "GCA_038859875.1",
  "files": [
    {
      "filePath": "GCA_038859875.1/GCA_038859875.1_ASM3885987v1_genomic.fna",
      "fileType": "GENOMIC_NUCLEOTIDE_FASTA"
    }
  ]
},{
  "accession": "GCA_038860045.1",
  "files": [
    {
      "filePath": "GCA_038860045.1/GCA_038860045.1_ASM3886004v1_genomic.fna",
      "fileType": "GENOMIC_NUCLEOTIDE_FASTA"
    }
  ]
},{
  "accession": "GCA_038860085.1",
  "files": [
    {
      "filePath": "GCA_038860085.1/GCA_038860085.1_ASM3886008v1_genomic.fna",
      "fileType": "GENOMIC_NUCLEOTIDE_FASTA"
    }
  ]
},{
  "accession": "GCA_038860785.1",
  "files": [
    {
      "filePath": "GCA_038860785.1/GCA_038860785.1_ASM3886078v1_genomic.fna",
      "fileType": "GENOMIC_NUCLEOTIDE_FASTA"
    }
  ]
},{
  "accession": "GCA_038861005.1",
  "files": [
    {
      "filePath": "GCA_038861005.1/GCA_038861005.1_ASM3886100v1_genomic.fna",
      "fileType": "GENOMIC_NUCLEOTIDE_FASTA"
    }
  ]
},{
  "accession": "GCA_038861075.1",
  "files": [
    {
      "filePath": "GCA_038861075.1/GCA_038861075.1_ASM3886107v1_genomic.fna",
      "fileType": "GENOMIC_NUCLEOTIDE_FASTA"
    }
  ]
},{
  "accession": "GCA_038861155.1",
  "files": [
    {
      "filePath": "GCA_038861155.1/GCA_038861155.1_ASM3886115v1_genomic.fna",
      "fileType": "GENOMIC_NUCLEOTIDE_FASTA"
    }
  ]
},{
  "accession": "GCA_038861175.1",
  "files": [
    {
      "filePath": "GCA_038861175.1/GCA_038861175.1_ASM3886117v1_genomic.fna",
      "fileType": "GENOMIC_NUCLEOTIDE_FASTA"
    }
  ]
},{
  "accession": "GCA_038861285.1",
  "files": [
    {
      "filePath": "GCA_038861285.1/GCA_038861285.1_ASM3886128v1_genomic.fna",
      "fileType": "GENOMIC_NUCLEOTIDE_FASTA"
    }
  ]
},{
  "accession": "GCA_038861345.1",
  "files": [
    {
      "filePath": "GCA_038861345.1/GCA_038861345.1_ASM3886134v1_genomic.fna",
      "fileType": "GENOMIC_NUCLEOTIDE_FASTA"
    }
  ]
},{
  "accession": "GCA_038861535.1",
  "files": [
    {
      "filePath": "GCA_038861535.1/GCA_038861535.1_ASM3886153v1_genomic.fna",
      "fileType": "GENOMIC_NUCLEOTIDE_FASTA"
    }
  ]
},{
  "accession": "GCA_038861665.1",
  "files": [
    {
      "filePath": "GCA_038861665.1/GCA_038861665.1_ASM3886166v1_genomic.fna",
      "fileType": "GENOMIC_NUCLEOTIDE_FASTA"
    }
  ]
},{
  "accession": "GCA_038862445.1",
  "files": [
    {
      "filePath": "GCA_038862445.1/GCA_038862445.1_ASM3886244v1_genomic.fna",
      "fileType": "GENOMIC_NUCLEOTIDE_FASTA"
    }
  ]
},{
  "accession": "GCA_038862455.1",
  "files": [
    {
      "filePath": "GCA_038862455.1/GCA_038862455.1_ASM3886245v1_genomic.fna",
      "fileType": "GENOMIC_NUCLEOTIDE_FASTA"
    }
  ]
},{
  "accession": "GCA_038862725.1",
  "files": [
    {
      "filePath": "GCA_038862725.1/GCA_038862725.1_ASM3886272v1_genomic.fna",
      "fileType": "GENOMIC_NUCLEOTIDE_FASTA"
    }
  ]
},{
  "accession": "GCA_038862825.1",
  "files": [
    {
      "filePath": "GCA_038862825.1/GCA_038862825.1_ASM3886282v1_genomic.fna",
      "fileType": "GENOMIC_NUCLEOTIDE_FASTA"
    }
  ]
},{
  "accession": "GCA_038862955.1",
  "files": [
    {
      "filePath": "GCA_038862955.1/GCA_038862955.1_ASM3886295v1_genomic.fna",
      "fileType": "GENOMIC_NUCLEOTIDE_FASTA"
    }
  ]
},{
  "accession": "GCA_038863025.1",
  "files": [
    {
      "filePath": "GCA_038863025.1/GCA_038863025.1_ASM3886302v1_genomic.fna",
      "fileType": "GENOMIC_NUCLEOTIDE_FASTA"
    }
  ]
},{
  "accession": "GCA_038863245.1",
  "files": [
    {
      "filePath": "GCA_038863245.1/GCA_038863245.1_ASM3886324v1_genomic.fna",
      "fileType": "GENOMIC_NUCLEOTIDE_FASTA"
    }
  ]
},{
  "accession": "GCA_038863265.1",
  "files": [
    {
      "filePath": "GCA_038863265.1/GCA_038863265.1_ASM3886326v1_genomic.fna",
      "fileType": "GENOMIC_NUCLEOTIDE_FASTA"
    }
  ]
},{
  "accession": "GCA_038863415.1",
  "files": [
    {
      "filePath": "GCA_038863415.1/GCA_038863415.1_ASM3886341v1_genomic.fna",
      "fileType": "GENOMIC_NUCLEOTIDE_FASTA"
    }
  ]
},{
  "accession": "GCA_038863435.1",
  "files": [
    {
      "filePath": "GCA_038863435.1/GCA_038863435.1_ASM3886343v1_genomic.fna",
      "fileType": "GENOMIC_NUCLEOTIDE_FASTA"
    }
  ]
},{
  "accession": "GCA_038863625.1",
  "files": [
    {
      "filePath": "GCA_038863625.1/GCA_038863625.1_ASM3886362v1_genomic.fna",
      "fileType": "GENOMIC_NUCLEOTIDE_FASTA"
    }
  ]
},{
  "accession": "GCA_038863805.1",
  "files": [
    {
      "filePath": "GCA_038863805.1/GCA_038863805.1_ASM3886380v1_genomic.fna",
      "fileType": "GENOMIC_NUCLEOTIDE_FASTA"
    }
  ]
},{
  "accession": "GCA_038863865.1",
  "files": [
    {
      "filePath": "GCA_038863865.1/GCA_038863865.1_ASM3886386v1_genomic.fna",
      "fileType": "GENOMIC_NUCLEOTIDE_FASTA"
    }
  ]
},{
  "accession": "GCA_038864175.1",
  "files": [
    {
      "filePath": "GCA_038864175.1/GCA_038864175.1_ASM3886417v1_genomic.fna",
      "fileType": "GENOMIC_NUCLEOTIDE_FASTA"
    }
  ]
},{
  "accession": "GCA_038864245.1",
  "files": [
    {
      "filePath": "GCA_038864245.1/GCA_038864245.1_ASM3886424v1_genomic.fna",
      "fileType": "GENOMIC_NUCLEOTIDE_FASTA"
    }
  ]
},{
  "accession": "GCA_038864485.1",
  "files": [
    {
      "filePath": "GCA_038864485.1/GCA_038864485.1_ASM3886448v1_genomic.fna",
      "fileType": "GENOMIC_NUCLEOTIDE_FASTA"
    }
  ]
},{
  "accession": "GCA_038864755.1",
  "files": [
    {
      "filePath": "GCA_038864755.1/GCA_038864755.1_ASM3886475v1_genomic.fna",
      "fileType": "GENOMIC_NUCLEOTIDE_FASTA"
    }
  ]
},{
  "accession": "GCA_038865145.1",
  "files": [
    {
      "filePath": "GCA_038865145.1/GCA_038865145.1_ASM3886514v1_genomic.fna",
      "fileType": "GENOMIC_NUCLEOTIDE_FASTA"
    }
  ]
},{
  "accession": "GCA_038865765.1",
  "files": [
    {
      "filePath": "GCA_038865765.1/GCA_038865765.1_ASM3886576v1_genomic.fna",
      "fileType": "GENOMIC_NUCLEOTIDE_FASTA"
    }
  ]
},{
  "accession": "GCA_038907415.1",
  "files": [
    {
      "filePath": "GCA_038907415.1/GCA_038907415.1_ASM3890741v1_genomic.fna",
      "fileType": "GENOMIC_NUCLEOTIDE_FASTA"
    }
  ]
},{
  "accession": "GCA_038907945.1",
  "files": [
    {
      "filePath": "GCA_038907945.1/GCA_038907945.1_ASM3890794v1_genomic.fna",
      "fileType": "GENOMIC_NUCLEOTIDE_FASTA"
    }
  ]
},{
  "accession": "GCA_038908495.1",
  "files": [
    {
      "filePath": "GCA_038908495.1/GCA_038908495.1_ASM3890849v1_genomic.fna",
      "fileType": "GENOMIC_NUCLEOTIDE_FASTA"
    }
  ]
},{
  "accession": "GCA_038909265.1",
  "files": [
    {
      "filePath": "GCA_038909265.1/GCA_038909265.1_ASM3890926v1_genomic.fna",
      "fileType": "GENOMIC_NUCLEOTIDE_FASTA"
    }
  ]
},{
  "accession": "GCA_038912105.1",
  "files": [
    {
      "filePath": "GCA_038912105.1/GCA_038912105.1_ASM3891210v1_genomic.fna",
      "fileType": "GENOMIC_NUCLEOTIDE_FASTA"
    }
  ]
},{
  "accession": "GCA_038912485.1",
  "files": [
    {
      "filePath": "GCA_038912485.1/GCA_038912485.1_ASM3891248v1_genomic.fna",
      "fileType": "GENOMIC_NUCLEOTIDE_FASTA"
    }
  ]
},{
  "accession": "GCA_038912535.1",
  "files": [
    {
      "filePath": "GCA_038912535.1/GCA_038912535.1_ASM3891253v1_genomic.fna",
      "fileType": "GENOMIC_NUCLEOTIDE_FASTA"
    }
  ]
},{
  "accession": "GCA_038912565.1",
  "files": [
    {
      "filePath": "GCA_038912565.1/GCA_038912565.1_ASM3891256v1_genomic.fna",
      "fileType": "GENOMIC_NUCLEOTIDE_FASTA"
    }
  ]
},{
  "accession": "GCA_038912825.1",
  "files": [
    {
      "filePath": "GCA_038912825.1/GCA_038912825.1_ASM3891282v1_genomic.fna",
      "fileType": "GENOMIC_NUCLEOTIDE_FASTA"
    }
  ]
},{
  "accession": "GCA_038912985.1",
  "files": [
    {
      "filePath": "GCA_038912985.1/GCA_038912985.1_ASM3891298v1_genomic.fna",
      "fileType": "GENOMIC_NUCLEOTIDE_FASTA"
    }
  ]
},{
  "accession": "GCA_038913345.1",
  "files": [
    {
      "filePath": "GCA_038913345.1/GCA_038913345.1_ASM3891334v1_genomic.fna",
      "fileType": "GENOMIC_NUCLEOTIDE_FASTA"
    }
  ]
},{
  "accession": "GCA_038913655.1",
  "files": [
    {
      "filePath": "GCA_038913655.1/GCA_038913655.1_ASM3891365v1_genomic.fna",
      "fileType": "GENOMIC_NUCLEOTIDE_FASTA"
    }
  ]
},{
  "accession": "GCA_038913975.1",
  "files": [
    {
      "filePath": "GCA_038913975.1/GCA_038913975.1_ASM3891397v1_genomic.fna",
      "fileType": "GENOMIC_NUCLEOTIDE_FASTA"
    }
  ]
},{
  "accession": "GCA_038915205.1",
  "files": [
    {
      "filePath": "GCA_038915205.1/GCA_038915205.1_ASM3891520v1_genomic.fna",
      "fileType": "GENOMIC_NUCLEOTIDE_FASTA"
    }
  ]
},{
  "accession": "GCA_038915925.1",
  "files": [
    {
      "filePath": "GCA_038915925.1/GCA_038915925.1_ASM3891592v1_genomic.fna",
      "fileType": "GENOMIC_NUCLEOTIDE_FASTA"
    }
  ]
},{
  "accession": "GCA_038916695.1",
  "files": [
    {
      "filePath": "GCA_038916695.1/GCA_038916695.1_ASM3891669v1_genomic.fna",
      "fileType": "GENOMIC_NUCLEOTIDE_FASTA"
    }
  ]
},{
  "accession": "GCA_038916905.1",
  "files": [
    {
      "filePath": "GCA_038916905.1/GCA_038916905.1_ASM3891690v1_genomic.fna",
      "fileType": "GENOMIC_NUCLEOTIDE_FASTA"
    }
  ]
},{
  "accession": "GCA_038916965.1",
  "files": [
    {
      "filePath": "GCA_038916965.1/GCA_038916965.1_ASM3891696v1_genomic.fna",
      "fileType": "GENOMIC_NUCLEOTIDE_FASTA"
    }
  ]
},{
  "accession": "GCA_038917565.1",
  "files": [
    {
      "filePath": "GCA_038917565.1/GCA_038917565.1_ASM3891756v1_genomic.fna",
      "fileType": "GENOMIC_NUCLEOTIDE_FASTA"
    }
  ]
},{
  "accession": "GCA_038918555.1",
  "files": [
    {
      "filePath": "GCA_038918555.1/GCA_038918555.1_ASM3891855v1_genomic.fna",
      "fileType": "GENOMIC_NUCLEOTIDE_FASTA"
    }
  ]
},{
  "accession": "GCA_038918925.1",
  "files": [
    {
      "filePath": "GCA_038918925.1/GCA_038918925.1_ASM3891892v1_genomic.fna",
      "fileType": "GENOMIC_NUCLEOTIDE_FASTA"
    }
  ]
},{
  "accession": "GCA_038920715.1",
  "files": [
    {
      "filePath": "GCA_038920715.1/GCA_038920715.1_ASM3892071v1_genomic.fna",
      "fileType": "GENOMIC_NUCLEOTIDE_FASTA"
    }
  ]
},{
  "accession": "GCA_038921145.1",
  "files": [
    {
      "filePath": "GCA_038921145.1/GCA_038921145.1_ASM3892114v1_genomic.fna",
      "fileType": "GENOMIC_NUCLEOTIDE_FASTA"
    }
  ]
},{
  "accession": "GCA_038921725.1",
  "files": [
    {
      "filePath": "GCA_038921725.1/GCA_038921725.1_ASM3892172v1_genomic.fna",
      "fileType": "GENOMIC_NUCLEOTIDE_FASTA"
    }
  ]
},{
  "accession": "GCA_038921915.1",
  "files": [
    {
      "filePath": "GCA_038921915.1/GCA_038921915.1_ASM3892191v1_genomic.fna",
      "fileType": "GENOMIC_NUCLEOTIDE_FASTA"
    }
  ]
},{
  "accession": "GCA_038922015.1",
  "files": [
    {
      "filePath": "GCA_038922015.1/GCA_038922015.1_ASM3892201v1_genomic.fna",
      "fileType": "GENOMIC_NUCLEOTIDE_FASTA"
    }
  ]
},{
  "accession": "GCA_038922975.1",
  "files": [
    {
      "filePath": "GCA_038922975.1/GCA_038922975.1_ASM3892297v1_genomic.fna",
      "fileType": "GENOMIC_NUCLEOTIDE_FASTA"
    }
  ]
},{
  "accession": "GCA_038924265.1",
  "files": [
    {
      "filePath": "GCA_038924265.1/GCA_038924265.1_ASM3892426v1_genomic.fna",
      "fileType": "GENOMIC_NUCLEOTIDE_FASTA"
    }
  ]
},{
  "accession": "GCA_038924395.1",
  "files": [
    {
      "filePath": "GCA_038924395.1/GCA_038924395.1_ASM3892439v1_genomic.fna",
      "fileType": "GENOMIC_NUCLEOTIDE_FASTA"
    }
  ]
},{
  "accession": "GCA_038924595.1",
  "files": [
    {
      "filePath": "GCA_038924595.1/GCA_038924595.1_ASM3892459v1_genomic.fna",
      "fileType": "GENOMIC_NUCLEOTIDE_FASTA"
    }
  ]
},{
  "accession": "GCA_038926275.1",
  "files": [
    {
      "filePath": "GCA_038926275.1/GCA_038926275.1_ASM3892627v1_genomic.fna",
      "fileType": "GENOMIC_NUCLEOTIDE_FASTA"
    }
  ]
},{
  "accession": "GCA_038927875.1",
  "files": [
    {
      "filePath": "GCA_038927875.1/GCA_038927875.1_ASM3892787v1_genomic.fna",
      "fileType": "GENOMIC_NUCLEOTIDE_FASTA"
    }
  ]
},{
  "accession": "GCA_038927905.1",
  "files": [
    {
      "filePath": "GCA_038927905.1/GCA_038927905.1_ASM3892790v1_genomic.fna",
      "fileType": "GENOMIC_NUCLEOTIDE_FASTA"
    }
  ]
},{
  "accession": "GCA_038928475.1",
  "files": [
    {
      "filePath": "GCA_038928475.1/GCA_038928475.1_ASM3892847v1_genomic.fna",
      "fileType": "GENOMIC_NUCLEOTIDE_FASTA"
    }
  ]
},{
  "accession": "GCA_038928485.1",
  "files": [
    {
      "filePath": "GCA_038928485.1/GCA_038928485.1_ASM3892848v1_genomic.fna",
      "fileType": "GENOMIC_NUCLEOTIDE_FASTA"
    }
  ]
},{
  "accession": "GCA_038929585.1",
  "files": [
    {
      "filePath": "GCA_038929585.1/GCA_038929585.1_ASM3892958v1_genomic.fna",
      "fileType": "GENOMIC_NUCLEOTIDE_FASTA"
    }
  ]
},{
  "accession": "GCA_038930335.1",
  "files": [
    {
      "filePath": "GCA_038930335.1/GCA_038930335.1_ASM3893033v1_genomic.fna",
      "fileType": "GENOMIC_NUCLEOTIDE_FASTA"
    }
  ]
},{
  "accession": "GCA_038930395.1",
  "files": [
    {
      "filePath": "GCA_038930395.1/GCA_038930395.1_ASM3893039v1_genomic.fna",
      "fileType": "GENOMIC_NUCLEOTIDE_FASTA"
    }
  ]
},{
  "accession": "GCA_038930465.1",
  "files": [
    {
      "filePath": "GCA_038930465.1/GCA_038930465.1_ASM3893046v1_genomic.fna",
      "fileType": "GENOMIC_NUCLEOTIDE_FASTA"
    }
  ]
},{
  "accession": "GCA_038930485.1",
  "files": [
    {
      "filePath": "GCA_038930485.1/GCA_038930485.1_ASM3893048v1_genomic.fna",
      "fileType": "GENOMIC_NUCLEOTIDE_FASTA"
    }
  ]
},{
  "accession": "GCA_038931015.1",
  "files": [
    {
      "filePath": "GCA_038931015.1/GCA_038931015.1_ASM3893101v1_genomic.fna",
      "fileType": "GENOMIC_NUCLEOTIDE_FASTA"
    }
  ]
},{
  "accession": "GCA_038931235.1",
  "files": [
    {
      "filePath": "GCA_038931235.1/GCA_038931235.1_ASM3893123v1_genomic.fna",
      "fileType": "GENOMIC_NUCLEOTIDE_FASTA"
    }
  ]
},{
  "accession": "GCA_038932425.1",
  "files": [
    {
      "filePath": "GCA_038932425.1/GCA_038932425.1_ASM3893242v1_genomic.fna",
      "fileType": "GENOMIC_NUCLEOTIDE_FASTA"
    }
  ]
},{
  "accession": "GCA_038932445.1",
  "files": [
    {
      "filePath": "GCA_038932445.1/GCA_038932445.1_ASM3893244v1_genomic.fna",
      "fileType": "GENOMIC_NUCLEOTIDE_FASTA"
    }
  ]
},{
  "accession": "GCA_038932495.1",
  "files": [
    {
      "filePath": "GCA_038932495.1/GCA_038932495.1_ASM3893249v1_genomic.fna",
      "fileType": "GENOMIC_NUCLEOTIDE_FASTA"
    }
  ]
},{
  "accession": "GCA_038932875.1",
  "files": [
    {
      "filePath": "GCA_038932875.1/GCA_038932875.1_ASM3893287v1_genomic.fna",
      "fileType": "GENOMIC_NUCLEOTIDE_FASTA"
    }
  ]
},{
  "accession": "GCA_038933085.1",
  "files": [
    {
      "filePath": "GCA_038933085.1/GCA_038933085.1_ASM3893308v1_genomic.fna",
      "fileType": "GENOMIC_NUCLEOTIDE_FASTA"
    }
  ]
},{
  "accession": "GCA_038933155.1",
  "files": [
    {
      "filePath": "GCA_038933155.1/GCA_038933155.1_ASM3893315v1_genomic.fna",
      "fileType": "GENOMIC_NUCLEOTIDE_FASTA"
    }
  ]
},{
  "accession": "GCA_038933365.1",
  "files": [
    {
      "filePath": "GCA_038933365.1/GCA_038933365.1_ASM3893336v1_genomic.fna",
      "fileType": "GENOMIC_NUCLEOTIDE_FASTA"
    }
  ]
},{
  "accession": "GCA_038933605.1",
  "files": [
    {
      "filePath": "GCA_038933605.1/GCA_038933605.1_ASM3893360v1_genomic.fna",
      "fileType": "GENOMIC_NUCLEOTIDE_FASTA"
    }
  ]
},{
  "accession": "GCA_038933625.1",
  "files": [
    {
      "filePath": "GCA_038933625.1/GCA_038933625.1_ASM3893362v1_genomic.fna",
      "fileType": "GENOMIC_NUCLEOTIDE_FASTA"
    }
  ]
},{
  "accession": "GCA_038933675.1",
  "files": [
    {
      "filePath": "GCA_038933675.1/GCA_038933675.1_ASM3893367v1_genomic.fna",
      "fileType": "GENOMIC_NUCLEOTIDE_FASTA"
    }
  ]
},{
  "accession": "GCA_038933695.1",
  "files": [
    {
      "filePath": "GCA_038933695.1/GCA_038933695.1_ASM3893369v1_genomic.fna",
      "fileType": "GENOMIC_NUCLEOTIDE_FASTA"
    }
  ]
},{
  "accession": "GCA_038934015.1",
  "files": [
    {
      "filePath": "GCA_038934015.1/GCA_038934015.1_ASM3893401v1_genomic.fna",
      "fileType": "GENOMIC_NUCLEOTIDE_FASTA"
    }
  ]
},{
  "accession": "GCA_038934345.1",
  "files": [
    {
      "filePath": "GCA_038934345.1/GCA_038934345.1_ASM3893434v1_genomic.fna",
      "fileType": "GENOMIC_NUCLEOTIDE_FASTA"
    }
  ]
},{
  "accession": "GCA_038934395.1",
  "files": [
    {
      "filePath": "GCA_038934395.1/GCA_038934395.1_ASM3893439v1_genomic.fna",
      "fileType": "GENOMIC_NUCLEOTIDE_FASTA"
    }
  ]
},{
  "accession": "GCA_038934825.1",
  "files": [
    {
      "filePath": "GCA_038934825.1/GCA_038934825.1_ASM3893482v1_genomic.fna",
      "fileType": "GENOMIC_NUCLEOTIDE_FASTA"
    }
  ]
},{
  "accession": "GCA_038934875.1",
  "files": [
    {
      "filePath": "GCA_038934875.1/GCA_038934875.1_ASM3893487v1_genomic.fna",
      "fileType": "GENOMIC_NUCLEOTIDE_FASTA"
    }
  ]
},{
  "accession": "GCA_038935135.1",
  "files": [
    {
      "filePath": "GCA_038935135.1/GCA_038935135.1_ASM3893513v1_genomic.fna",
      "fileType": "GENOMIC_NUCLEOTIDE_FASTA"
    }
  ]
},{
  "accession": "GCA_038935905.1",
  "files": [
    {
      "filePath": "GCA_038935905.1/GCA_038935905.1_ASM3893590v1_genomic.fna",
      "fileType": "GENOMIC_NUCLEOTIDE_FASTA"
    }
  ]
},{
  "accession": "GCA_038936755.1",
  "files": [
    {
      "filePath": "GCA_038936755.1/GCA_038936755.1_ASM3893675v1_genomic.fna",
      "fileType": "GENOMIC_NUCLEOTIDE_FASTA"
    }
  ]
},{
  "accession": "GCA_038936905.1",
  "files": [
    {
      "filePath": "GCA_038936905.1/GCA_038936905.1_ASM3893690v1_genomic.fna",
      "fileType": "GENOMIC_NUCLEOTIDE_FASTA"
    }
  ]
},{
  "accession": "GCA_038936925.1",
  "files": [
    {
      "filePath": "GCA_038936925.1/GCA_038936925.1_ASM3893692v1_genomic.fna",
      "fileType": "GENOMIC_NUCLEOTIDE_FASTA"
    }
  ]
},{
  "accession": "GCA_038937635.1",
  "files": [
    {
      "filePath": "GCA_038937635.1/GCA_038937635.1_ASM3893763v1_genomic.fna",
      "fileType": "GENOMIC_NUCLEOTIDE_FASTA"
    }
  ]
},{
  "accession": "GCA_038941305.1",
  "files": [
    {
      "filePath": "GCA_038941305.1/GCA_038941305.1_ASM3894130v1_genomic.fna",
      "fileType": "GENOMIC_NUCLEOTIDE_FASTA"
    }
  ]
},{
  "accession": "GCA_038941575.1",
  "files": [
    {
      "filePath": "GCA_038941575.1/GCA_038941575.1_ASM3894157v1_genomic.fna",
      "fileType": "GENOMIC_NUCLEOTIDE_FASTA"
    }
  ]
},{
  "accession": "GCA_038941595.1",
  "files": [
    {
      "filePath": "GCA_038941595.1/GCA_038941595.1_ASM3894159v1_genomic.fna",
      "fileType": "GENOMIC_NUCLEOTIDE_FASTA"
    }
  ]
},{
  "accession": "GCA_038941605.1",
  "files": [
    {
      "filePath": "GCA_038941605.1/GCA_038941605.1_ASM3894160v1_genomic.fna",
      "fileType": "GENOMIC_NUCLEOTIDE_FASTA"
    }
  ]
},{
  "accession": "GCA_038941875.1",
  "files": [
    {
      "filePath": "GCA_038941875.1/GCA_038941875.1_ASM3894187v1_genomic.fna",
      "fileType": "GENOMIC_NUCLEOTIDE_FASTA"
    }
  ]
},{
  "accession": "GCA_038941885.1",
  "files": [
    {
      "filePath": "GCA_038941885.1/GCA_038941885.1_ASM3894188v1_genomic.fna",
      "fileType": "GENOMIC_NUCLEOTIDE_FASTA"
    }
  ]
},{
  "accession": "GCA_038942175.1",
  "files": [
    {
      "filePath": "GCA_038942175.1/GCA_038942175.1_ASM3894217v1_genomic.fna",
      "fileType": "GENOMIC_NUCLEOTIDE_FASTA"
    }
  ]
},{
  "accession": "GCA_038942385.1",
  "files": [
    {
      "filePath": "GCA_038942385.1/GCA_038942385.1_ASM3894238v1_genomic.fna",
      "fileType": "GENOMIC_NUCLEOTIDE_FASTA"
    }
  ]
},{
  "accession": "GCA_038942405.1",
  "files": [
    {
      "filePath": "GCA_038942405.1/GCA_038942405.1_ASM3894240v1_genomic.fna",
      "fileType": "GENOMIC_NUCLEOTIDE_FASTA"
    }
  ]
},{
  "accession": "GCA_038942655.1",
  "files": [
    {
      "filePath": "GCA_038942655.1/GCA_038942655.1_ASM3894265v1_genomic.fna",
      "fileType": "GENOMIC_NUCLEOTIDE_FASTA"
    }
  ]
},{
  "accession": "GCA_038942675.1",
  "files": [
    {
      "filePath": "GCA_038942675.1/GCA_038942675.1_ASM3894267v1_genomic.fna",
      "fileType": "GENOMIC_NUCLEOTIDE_FASTA"
    }
  ]
},{
  "accession": "GCA_038942895.1",
  "files": [
    {
      "filePath": "GCA_038942895.1/GCA_038942895.1_ASM3894289v1_genomic.fna",
      "fileType": "GENOMIC_NUCLEOTIDE_FASTA"
    }
  ]
},{
  "accession": "GCA_038943035.1",
  "files": [
    {
      "filePath": "GCA_038943035.1/GCA_038943035.1_ASM3894303v1_genomic.fna",
      "fileType": "GENOMIC_NUCLEOTIDE_FASTA"
    }
  ]
},{
  "accession": "GCA_038943725.1",
  "files": [
    {
      "filePath": "GCA_038943725.1/GCA_038943725.1_ASM3894372v1_genomic.fna",
      "fileType": "GENOMIC_NUCLEOTIDE_FASTA"
    }
  ]
},{
  "accession": "GCA_038944035.1",
  "files": [
    {
      "filePath": "GCA_038944035.1/GCA_038944035.1_ASM3894403v1_genomic.fna",
      "fileType": "GENOMIC_NUCLEOTIDE_FASTA"
    }
  ]
},{
  "accession": "GCA_038944505.1",
  "files": [
    {
      "filePath": "GCA_038944505.1/GCA_038944505.1_ASM3894450v1_genomic.fna",
      "fileType": "GENOMIC_NUCLEOTIDE_FASTA"
    }
  ]
},{
  "accession": "GCA_038945295.1",
  "files": [
    {
      "filePath": "GCA_038945295.1/GCA_038945295.1_ASM3894529v1_genomic.fna",
      "fileType": "GENOMIC_NUCLEOTIDE_FASTA"
    }
  ]
},{
  "accession": "GCA_038946275.1",
  "files": [
    {
      "filePath": "GCA_038946275.1/GCA_038946275.1_ASM3894627v1_genomic.fna",
      "fileType": "GENOMIC_NUCLEOTIDE_FASTA"
    }
  ]
},{
  "accession": "GCA_038946525.1",
  "files": [
    {
      "filePath": "GCA_038946525.1/GCA_038946525.1_ASM3894652v1_genomic.fna",
      "fileType": "GENOMIC_NUCLEOTIDE_FASTA"
    }
  ]
},{
  "accession": "GCA_038946545.1",
  "files": [
    {
      "filePath": "GCA_038946545.1/GCA_038946545.1_ASM3894654v1_genomic.fna",
      "fileType": "GENOMIC_NUCLEOTIDE_FASTA"
    }
  ]
},{
  "accession": "GCA_038946755.1",
  "files": [
    {
      "filePath": "GCA_038946755.1/GCA_038946755.1_ASM3894675v1_genomic.fna",
      "fileType": "GENOMIC_NUCLEOTIDE_FASTA"
    }
  ]
},{
  "accession": "GCA_038947385.1",
  "files": [
    {
      "filePath": "GCA_038947385.1/GCA_038947385.1_ASM3894738v1_genomic.fna",
      "fileType": "GENOMIC_NUCLEOTIDE_FASTA"
    }
  ]
},{
  "accession": "GCA_038947435.1",
  "files": [
    {
      "filePath": "GCA_038947435.1/GCA_038947435.1_ASM3894743v1_genomic.fna",
      "fileType": "GENOMIC_NUCLEOTIDE_FASTA"
    }
  ]
},{
  "accession": "GCA_038947675.1",
  "files": [
    {
      "filePath": "GCA_038947675.1/GCA_038947675.1_ASM3894767v1_genomic.fna",
      "fileType": "GENOMIC_NUCLEOTIDE_FASTA"
    }
  ]
},{
  "accession": "GCA_038948025.1",
  "files": [
    {
      "filePath": "GCA_038948025.1/GCA_038948025.1_ASM3894802v1_genomic.fna",
      "fileType": "GENOMIC_NUCLEOTIDE_FASTA"
    }
  ]
},{
  "accession": "GCA_038948225.1",
  "files": [
    {
      "filePath": "GCA_038948225.1/GCA_038948225.1_ASM3894822v1_genomic.fna",
      "fileType": "GENOMIC_NUCLEOTIDE_FASTA"
    }
  ]
},{
  "accession": "GCA_038948455.1",
  "files": [
    {
      "filePath": "GCA_038948455.1/GCA_038948455.1_ASM3894845v1_genomic.fna",
      "fileType": "GENOMIC_NUCLEOTIDE_FASTA"
    }
  ]
},{
  "accession": "GCA_038948565.1",
  "files": [
    {
      "filePath": "GCA_038948565.1/GCA_038948565.1_ASM3894856v1_genomic.fna",
      "fileType": "GENOMIC_NUCLEOTIDE_FASTA"
    }
  ]
},{
  "accession": "GCA_038948585.1",
  "files": [
    {
      "filePath": "GCA_038948585.1/GCA_038948585.1_ASM3894858v1_genomic.fna",
      "fileType": "GENOMIC_NUCLEOTIDE_FASTA"
    }
  ]
},{
  "accession": "GCA_038948795.1",
  "files": [
    {
      "filePath": "GCA_038948795.1/GCA_038948795.1_ASM3894879v1_genomic.fna",
      "fileType": "GENOMIC_NUCLEOTIDE_FASTA"
    }
  ]
},{
  "accession": "GCA_038949295.1",
  "files": [
    {
      "filePath": "GCA_038949295.1/GCA_038949295.1_ASM3894929v1_genomic.fna",
      "fileType": "GENOMIC_NUCLEOTIDE_FASTA"
    }
  ]
},{
  "accession": "GCA_038949665.1",
  "files": [
    {
      "filePath": "GCA_038949665.1/GCA_038949665.1_ASM3894966v1_genomic.fna",
      "fileType": "GENOMIC_NUCLEOTIDE_FASTA"
    }
  ]
},{
  "accession": "GCA_038950905.1",
  "files": [
    {
      "filePath": "GCA_038950905.1/GCA_038950905.1_ASM3895090v1_genomic.fna",
      "fileType": "GENOMIC_NUCLEOTIDE_FASTA"
    }
  ]
},{
  "accession": "GCA_038952325.1",
  "files": [
    {
      "filePath": "GCA_038952325.1/GCA_038952325.1_ASM3895232v1_genomic.fna",
      "fileType": "GENOMIC_NUCLEOTIDE_FASTA"
    }
  ]
},{
  "accession": "GCA_038952595.1",
  "files": [
    {
      "filePath": "GCA_038952595.1/GCA_038952595.1_ASM3895259v1_genomic.fna",
      "fileType": "GENOMIC_NUCLEOTIDE_FASTA"
    }
  ]
},{
  "accession": "GCA_038952745.1",
  "files": [
    {
      "filePath": "GCA_038952745.1/GCA_038952745.1_ASM3895274v1_genomic.fna",
      "fileType": "GENOMIC_NUCLEOTIDE_FASTA"
    }
  ]
},{
  "accession": "GCA_038952965.1",
  "files": [
    {
      "filePath": "GCA_038952965.1/GCA_038952965.1_ASM3895296v1_genomic.fna",
      "fileType": "GENOMIC_NUCLEOTIDE_FASTA"
    }
  ]
},{
  "accession": "GCA_038953095.1",
  "files": [
    {
      "filePath": "GCA_038953095.1/GCA_038953095.1_ASM3895309v1_genomic.fna",
      "fileType": "GENOMIC_NUCLEOTIDE_FASTA"
    }
  ]
},{
  "accession": "GCA_038953295.1",
  "files": [
    {
      "filePath": "GCA_038953295.1/GCA_038953295.1_ASM3895329v1_genomic.fna",
      "fileType": "GENOMIC_NUCLEOTIDE_FASTA"
    }
  ]
},{
  "accession": "GCA_038953385.1",
  "files": [
    {
      "filePath": "GCA_038953385.1/GCA_038953385.1_ASM3895338v1_genomic.fna",
      "fileType": "GENOMIC_NUCLEOTIDE_FASTA"
    }
  ]
},{
  "accession": "GCA_038953495.1",
  "files": [
    {
      "filePath": "GCA_038953495.1/GCA_038953495.1_ASM3895349v1_genomic.fna",
      "fileType": "GENOMIC_NUCLEOTIDE_FASTA"
    }
  ]
},{
  "accession": "GCA_038953715.1",
  "files": [
    {
      "filePath": "GCA_038953715.1/GCA_038953715.1_ASM3895371v1_genomic.fna",
      "fileType": "GENOMIC_NUCLEOTIDE_FASTA"
    }
  ]
},{
  "accession": "GCA_038954105.1",
  "files": [
    {
      "filePath": "GCA_038954105.1/GCA_038954105.1_ASM3895410v1_genomic.fna",
      "fileType": "GENOMIC_NUCLEOTIDE_FASTA"
    }
  ]
},{
  "accession": "GCA_038954125.1",
  "files": [
    {
      "filePath": "GCA_038954125.1/GCA_038954125.1_ASM3895412v1_genomic.fna",
      "fileType": "GENOMIC_NUCLEOTIDE_FASTA"
    }
  ]
},{
  "accession": "GCA_038954225.1",
  "files": [
    {
      "filePath": "GCA_038954225.1/GCA_038954225.1_ASM3895422v1_genomic.fna",
      "fileType": "GENOMIC_NUCLEOTIDE_FASTA"
    }
  ]
},{
  "accession": "GCA_038954235.1",
  "files": [
    {
      "filePath": "GCA_038954235.1/GCA_038954235.1_ASM3895423v1_genomic.fna",
      "fileType": "GENOMIC_NUCLEOTIDE_FASTA"
    }
  ]
},{
  "accession": "GCA_038954725.1",
  "files": [
    {
      "filePath": "GCA_038954725.1/GCA_038954725.1_ASM3895472v1_genomic.fna",
      "fileType": "GENOMIC_NUCLEOTIDE_FASTA"
    }
  ]
},{
  "accession": "GCA_038954735.1",
  "files": [
    {
      "filePath": "GCA_038954735.1/GCA_038954735.1_ASM3895473v1_genomic.fna",
      "fileType": "GENOMIC_NUCLEOTIDE_FASTA"
    }
  ]
},{
  "accession": "GCA_038954755.1",
  "files": [
    {
      "filePath": "GCA_038954755.1/GCA_038954755.1_ASM3895475v1_genomic.fna",
      "fileType": "GENOMIC_NUCLEOTIDE_FASTA"
    }
  ]
},{
  "accession": "GCA_038955095.1",
  "files": [
    {
      "filePath": "GCA_038955095.1/GCA_038955095.1_ASM3895509v1_genomic.fna",
      "fileType": "GENOMIC_NUCLEOTIDE_FASTA"
    }
  ]
},{
  "accession": "GCA_038955585.1",
  "files": [
    {
      "filePath": "GCA_038955585.1/GCA_038955585.1_ASM3895558v1_genomic.fna",
      "fileType": "GENOMIC_NUCLEOTIDE_FASTA"
    }
  ]
},{
  "accession": "GCA_038955695.1",
  "files": [
    {
      "filePath": "GCA_038955695.1/GCA_038955695.1_ASM3895569v1_genomic.fna",
      "fileType": "GENOMIC_NUCLEOTIDE_FASTA"
    }
  ]
},{
  "accession": "GCA_038955725.1",
  "files": [
    {
      "filePath": "GCA_038955725.1/GCA_038955725.1_ASM3895572v1_genomic.fna",
      "fileType": "GENOMIC_NUCLEOTIDE_FASTA"
    }
  ]
},{
  "accession": "GCA_038956725.1",
  "files": [
    {
      "filePath": "GCA_038956725.1/GCA_038956725.1_ASM3895672v1_genomic.fna",
      "fileType": "GENOMIC_NUCLEOTIDE_FASTA"
    }
  ]
},{
  "accession": "GCA_038957455.1",
  "files": [
    {
      "filePath": "GCA_038957455.1/GCA_038957455.1_ASM3895745v1_genomic.fna",
      "fileType": "GENOMIC_NUCLEOTIDE_FASTA"
    }
  ]
},{
  "accession": "GCA_038958405.1",
  "files": [
    {
      "filePath": "GCA_038958405.1/GCA_038958405.1_ASM3895840v1_genomic.fna",
      "fileType": "GENOMIC_NUCLEOTIDE_FASTA"
    }
  ]
},{
  "accession": "GCA_038958715.1",
  "files": [
    {
      "filePath": "GCA_038958715.1/GCA_038958715.1_ASM3895871v1_genomic.fna",
      "fileType": "GENOMIC_NUCLEOTIDE_FASTA"
    }
  ]
},{
  "accession": "GCA_038958955.1",
  "files": [
    {
      "filePath": "GCA_038958955.1/GCA_038958955.1_ASM3895895v1_genomic.fna",
      "fileType": "GENOMIC_NUCLEOTIDE_FASTA"
    }
  ]
},{
  "accession": "GCA_038959005.1",
  "files": [
    {
      "filePath": "GCA_038959005.1/GCA_038959005.1_ASM3895900v1_genomic.fna",
      "fileType": "GENOMIC_NUCLEOTIDE_FASTA"
    }
  ]
},{
  "accession": "GCA_038959445.1",
  "files": [
    {
      "filePath": "GCA_038959445.1/GCA_038959445.1_ASM3895944v1_genomic.fna",
      "fileType": "GENOMIC_NUCLEOTIDE_FASTA"
    }
  ]
},{
  "accession": "GCA_038959885.1",
  "files": [
    {
      "filePath": "GCA_038959885.1/GCA_038959885.1_ASM3895988v1_genomic.fna",
      "fileType": "GENOMIC_NUCLEOTIDE_FASTA"
    }
  ]
},{
  "accession": "GCA_038960345.1",
  "files": [
    {
      "filePath": "GCA_038960345.1/GCA_038960345.1_ASM3896034v1_genomic.fna",
      "fileType": "GENOMIC_NUCLEOTIDE_FASTA"
    }
  ]
},{
  "accession": "GCA_038960925.1",
  "files": [
    {
      "filePath": "GCA_038960925.1/GCA_038960925.1_ASM3896092v1_genomic.fna",
      "fileType": "GENOMIC_NUCLEOTIDE_FASTA"
    }
  ]
},{
  "accession": "GCA_038960935.1",
  "files": [
    {
      "filePath": "GCA_038960935.1/GCA_038960935.1_ASM3896093v1_genomic.fna",
      "fileType": "GENOMIC_NUCLEOTIDE_FASTA"
    }
  ]
},{
  "accession": "GCA_038960945.1",
  "files": [
    {
      "filePath": "GCA_038960945.1/GCA_038960945.1_ASM3896094v1_genomic.fna",
      "fileType": "GENOMIC_NUCLEOTIDE_FASTA"
    }
  ]
},{
  "accession": "GCA_038961445.1",
  "files": [
    {
      "filePath": "GCA_038961445.1/GCA_038961445.1_ASM3896144v1_genomic.fna",
      "fileType": "GENOMIC_NUCLEOTIDE_FASTA"
    }
  ]
},{
  "accession": "GCA_038961495.1",
  "files": [
    {
      "filePath": "GCA_038961495.1/GCA_038961495.1_ASM3896149v1_genomic.fna",
      "fileType": "GENOMIC_NUCLEOTIDE_FASTA"
    }
  ]
},{
  "accession": "GCA_038961765.1",
  "files": [
    {
      "filePath": "GCA_038961765.1/GCA_038961765.1_ASM3896176v1_genomic.fna",
      "fileType": "GENOMIC_NUCLEOTIDE_FASTA"
    }
  ]
},{
  "accession": "GCA_038961925.1",
  "files": [
    {
      "filePath": "GCA_038961925.1/GCA_038961925.1_ASM3896192v1_genomic.fna",
      "fileType": "GENOMIC_NUCLEOTIDE_FASTA"
    }
  ]
},{
  "accession": "GCA_038961955.1",
  "files": [
    {
      "filePath": "GCA_038961955.1/GCA_038961955.1_ASM3896195v1_genomic.fna",
      "fileType": "GENOMIC_NUCLEOTIDE_FASTA"
    }
  ]
},{
  "accession": "GCA_038962085.1",
  "files": [
    {
      "filePath": "GCA_038962085.1/GCA_038962085.1_ASM3896208v1_genomic.fna",
      "fileType": "GENOMIC_NUCLEOTIDE_FASTA"
    }
  ]
},{
  "accession": "GCA_038962105.1",
  "files": [
    {
      "filePath": "GCA_038962105.1/GCA_038962105.1_ASM3896210v1_genomic.fna",
      "fileType": "GENOMIC_NUCLEOTIDE_FASTA"
    }
  ]
},{
  "accession": "GCA_038962295.1",
  "files": [
    {
      "filePath": "GCA_038962295.1/GCA_038962295.1_ASM3896229v1_genomic.fna",
      "fileType": "GENOMIC_NUCLEOTIDE_FASTA"
    }
  ]
},{
  "accession": "GCA_038962365.1",
  "files": [
    {
      "filePath": "GCA_038962365.1/GCA_038962365.1_ASM3896236v1_genomic.fna",
      "fileType": "GENOMIC_NUCLEOTIDE_FASTA"
    }
  ]
},{
  "accession": "GCA_038962385.1",
  "files": [
    {
      "filePath": "GCA_038962385.1/GCA_038962385.1_ASM3896238v1_genomic.fna",
      "fileType": "GENOMIC_NUCLEOTIDE_FASTA"
    }
  ]
},{
  "accession": "GCA_038962595.1",
  "files": [
    {
      "filePath": "GCA_038962595.1/GCA_038962595.1_ASM3896259v1_genomic.fna",
      "fileType": "GENOMIC_NUCLEOTIDE_FASTA"
    }
  ]
},{
  "accession": "GCA_038962865.1",
  "files": [
    {
      "filePath": "GCA_038962865.1/GCA_038962865.1_ASM3896286v1_genomic.fna",
      "fileType": "GENOMIC_NUCLEOTIDE_FASTA"
    }
  ]
},{
  "accession": "GCA_038963335.1",
  "files": [
    {
      "filePath": "GCA_038963335.1/GCA_038963335.1_ASM3896333v1_genomic.fna",
      "fileType": "GENOMIC_NUCLEOTIDE_FASTA"
    }
  ]
},{
  "accession": "GCA_038963355.1",
  "files": [
    {
      "filePath": "GCA_038963355.1/GCA_038963355.1_ASM3896335v1_genomic.fna",
      "fileType": "GENOMIC_NUCLEOTIDE_FASTA"
    }
  ]
},{
  "accession": "GCA_038963435.1",
  "files": [
    {
      "filePath": "GCA_038963435.1/GCA_038963435.1_ASM3896343v1_genomic.fna",
      "fileType": "GENOMIC_NUCLEOTIDE_FASTA"
    }
  ]
},{
  "accession": "GCA_038963725.1",
  "files": [
    {
      "filePath": "GCA_038963725.1/GCA_038963725.1_ASM3896372v1_genomic.fna",
      "fileType": "GENOMIC_NUCLEOTIDE_FASTA"
    }
  ]
},{
  "accession": "GCA_038964175.1",
  "files": [
    {
      "filePath": "GCA_038964175.1/GCA_038964175.1_ASM3896417v1_genomic.fna",
      "fileType": "GENOMIC_NUCLEOTIDE_FASTA"
    }
  ]
},{
  "accession": "GCA_038964415.1",
  "files": [
    {
      "filePath": "GCA_038964415.1/GCA_038964415.1_ASM3896441v1_genomic.fna",
      "fileType": "GENOMIC_NUCLEOTIDE_FASTA"
    }
  ]
},{
  "accession": "GCA_038964695.1",
  "files": [
    {
      "filePath": "GCA_038964695.1/GCA_038964695.1_ASM3896469v1_genomic.fna",
      "fileType": "GENOMIC_NUCLEOTIDE_FASTA"
    }
  ]
},{
  "accession": "GCA_038964835.1",
  "files": [
    {
      "filePath": "GCA_038964835.1/GCA_038964835.1_ASM3896483v1_genomic.fna",
      "fileType": "GENOMIC_NUCLEOTIDE_FASTA"
    }
  ]
},{
  "accession": "GCA_038964855.1",
  "files": [
    {
      "filePath": "GCA_038964855.1/GCA_038964855.1_ASM3896485v1_genomic.fna",
      "fileType": "GENOMIC_NUCLEOTIDE_FASTA"
    }
  ]
},{
  "accession": "GCA_038965145.1",
  "files": [
    {
      "filePath": "GCA_038965145.1/GCA_038965145.1_ASM3896514v1_genomic.fna",
      "fileType": "GENOMIC_NUCLEOTIDE_FASTA"
    }
  ]
},{
  "accession": "GCA_038965575.1",
  "files": [
    {
      "filePath": "GCA_038965575.1/GCA_038965575.1_ASM3896557v1_genomic.fna",
      "fileType": "GENOMIC_NUCLEOTIDE_FASTA"
    }
  ]
},{
  "accession": "GCA_038965885.1",
  "files": [
    {
      "filePath": "GCA_038965885.1/GCA_038965885.1_ASM3896588v1_genomic.fna",
      "fileType": "GENOMIC_NUCLEOTIDE_FASTA"
    }
  ]
},{
  "accession": "GCA_038966345.1",
  "files": [
    {
      "filePath": "GCA_038966345.1/GCA_038966345.1_ASM3896634v1_genomic.fna",
      "fileType": "GENOMIC_NUCLEOTIDE_FASTA"
    }
  ]
},{
  "accession": "GCA_038966595.1",
  "files": [
    {
      "filePath": "GCA_038966595.1/GCA_038966595.1_ASM3896659v1_genomic.fna",
      "fileType": "GENOMIC_NUCLEOTIDE_FASTA"
    }
  ]
},{
  "accession": "GCA_038966735.1",
  "files": [
    {
      "filePath": "GCA_038966735.1/GCA_038966735.1_ASM3896673v1_genomic.fna",
      "fileType": "GENOMIC_NUCLEOTIDE_FASTA"
    }
  ]
},{
  "accession": "GCA_038967065.1",
  "files": [
    {
      "filePath": "GCA_038967065.1/GCA_038967065.1_ASM3896706v1_genomic.fna",
      "fileType": "GENOMIC_NUCLEOTIDE_FASTA"
    }
  ]
},{
  "accession": "GCA_038967075.1",
  "files": [
    {
      "filePath": "GCA_038967075.1/GCA_038967075.1_ASM3896707v1_genomic.fna",
      "fileType": "GENOMIC_NUCLEOTIDE_FASTA"
    }
  ]
},{
  "accession": "GCA_038967185.1",
  "files": [
    {
      "filePath": "GCA_038967185.1/GCA_038967185.1_ASM3896718v1_genomic.fna",
      "fileType": "GENOMIC_NUCLEOTIDE_FASTA"
    }
  ]
},{
  "accession": "GCA_038967455.1",
  "files": [
    {
      "filePath": "GCA_038967455.1/GCA_038967455.1_ASM3896745v1_genomic.fna",
      "fileType": "GENOMIC_NUCLEOTIDE_FASTA"
    }
  ]
},{
  "accession": "GCA_038967865.1",
  "files": [
    {
      "filePath": "GCA_038967865.1/GCA_038967865.1_ASM3896786v1_genomic.fna",
      "fileType": "GENOMIC_NUCLEOTIDE_FASTA"
    }
  ]
},{
  "accession": "GCA_038967895.1",
  "files": [
    {
      "filePath": "GCA_038967895.1/GCA_038967895.1_ASM3896789v1_genomic.fna",
      "fileType": "GENOMIC_NUCLEOTIDE_FASTA"
    }
  ]
},{
  "accession": "GCA_038968585.1",
  "files": [
    {
      "filePath": "GCA_038968585.1/GCA_038968585.1_ASM3896858v1_genomic.fna",
      "fileType": "GENOMIC_NUCLEOTIDE_FASTA"
    }
  ]
},{
  "accession": "GCA_038968685.1",
  "files": [
    {
      "filePath": "GCA_038968685.1/GCA_038968685.1_ASM3896868v1_genomic.fna",
      "fileType": "GENOMIC_NUCLEOTIDE_FASTA"
    }
  ]
},{
  "accession": "GCA_038968945.1",
  "files": [
    {
      "filePath": "GCA_038968945.1/GCA_038968945.1_ASM3896894v1_genomic.fna",
      "fileType": "GENOMIC_NUCLEOTIDE_FASTA"
    }
  ]
},{
  "accession": "GCA_038973435.1",
  "files": [
    {
      "filePath": "GCA_038973435.1/GCA_038973435.1_ASM3897343v1_genomic.fna",
      "fileType": "GENOMIC_NUCLEOTIDE_FASTA"
    }
  ]
},{
  "accession": "GCA_038974295.1",
  "files": [
    {
      "filePath": "GCA_038974295.1/GCA_038974295.1_ASM3897429v1_genomic.fna",
      "fileType": "GENOMIC_NUCLEOTIDE_FASTA"
    }
  ]
},{
  "accession": "GCA_038974605.1",
  "files": [
    {
      "filePath": "GCA_038974605.1/GCA_038974605.1_ASM3897460v1_genomic.fna",
      "fileType": "GENOMIC_NUCLEOTIDE_FASTA"
    }
  ]
},{
  "accession": "GCA_038974625.1",
  "files": [
    {
      "filePath": "GCA_038974625.1/GCA_038974625.1_ASM3897462v1_genomic.fna",
      "fileType": "GENOMIC_NUCLEOTIDE_FASTA"
    }
  ]
},{
  "accession": "GCA_038974645.1",
  "files": [
    {
      "filePath": "GCA_038974645.1/GCA_038974645.1_ASM3897464v1_genomic.fna",
      "fileType": "GENOMIC_NUCLEOTIDE_FASTA"
    }
  ]
},{
  "accession": "GCA_038974695.1",
  "files": [
    {
      "filePath": "GCA_038974695.1/GCA_038974695.1_ASM3897469v1_genomic.fna",
      "fileType": "GENOMIC_NUCLEOTIDE_FASTA"
    }
  ]
},{
  "accession": "GCA_038975065.1",
  "files": [
    {
      "filePath": "GCA_038975065.1/GCA_038975065.1_ASM3897506v1_genomic.fna",
      "fileType": "GENOMIC_NUCLEOTIDE_FASTA"
    }
  ]
},{
  "accession": "GCA_038975985.1",
  "files": [
    {
      "filePath": "GCA_038975985.1/GCA_038975985.1_ASM3897598v1_genomic.fna",
      "fileType": "GENOMIC_NUCLEOTIDE_FASTA"
    }
  ]
},{
  "accession": "GCA_038976485.1",
  "files": [
    {
      "filePath": "GCA_038976485.1/GCA_038976485.1_ASM3897648v1_genomic.fna",
      "fileType": "GENOMIC_NUCLEOTIDE_FASTA"
    }
  ]
},{
  "accession": "GCA_038978335.1",
  "files": [
    {
      "filePath": "GCA_038978335.1/GCA_038978335.1_ASM3897833v1_genomic.fna",
      "fileType": "GENOMIC_NUCLEOTIDE_FASTA"
    }
  ]
},{
  "accession": "GCA_038978575.1",
  "files": [
    {
      "filePath": "GCA_038978575.1/GCA_038978575.1_ASM3897857v1_genomic.fna",
      "fileType": "GENOMIC_NUCLEOTIDE_FASTA"
    }
  ]
},{
  "accession": "GCA_038978605.1",
  "files": [
    {
      "filePath": "GCA_038978605.1/GCA_038978605.1_ASM3897860v1_genomic.fna",
      "fileType": "GENOMIC_NUCLEOTIDE_FASTA"
    }
  ]
},{
  "accession": "GCA_038978925.1",
  "files": [
    {
      "filePath": "GCA_038978925.1/GCA_038978925.1_ASM3897892v1_genomic.fna",
      "fileType": "GENOMIC_NUCLEOTIDE_FASTA"
    }
  ]
},{
  "accession": "GCA_038978945.1",
  "files": [
    {
      "filePath": "GCA_038978945.1/GCA_038978945.1_ASM3897894v1_genomic.fna",
      "fileType": "GENOMIC_NUCLEOTIDE_FASTA"
    }
  ]
},{
  "accession": "GCA_038980195.1",
  "files": [
    {
      "filePath": "GCA_038980195.1/GCA_038980195.1_ASM3898019v1_genomic.fna",
      "fileType": "GENOMIC_NUCLEOTIDE_FASTA"
    }
  ]
},{
  "accession": "GCA_038980455.1",
  "files": [
    {
      "filePath": "GCA_038980455.1/GCA_038980455.1_ASM3898045v1_genomic.fna",
      "fileType": "GENOMIC_NUCLEOTIDE_FASTA"
    }
  ]
},{
  "accession": "GCA_038980605.1",
  "files": [
    {
      "filePath": "GCA_038980605.1/GCA_038980605.1_ASM3898060v1_genomic.fna",
      "fileType": "GENOMIC_NUCLEOTIDE_FASTA"
    }
  ]
},{
  "accession": "GCA_038980625.1",
  "files": [
    {
      "filePath": "GCA_038980625.1/GCA_038980625.1_ASM3898062v1_genomic.fna",
      "fileType": "GENOMIC_NUCLEOTIDE_FASTA"
    }
  ]
},{
  "accession": "GCA_038980755.1",
  "files": [
    {
      "filePath": "GCA_038980755.1/GCA_038980755.1_ASM3898075v1_genomic.fna",
      "fileType": "GENOMIC_NUCLEOTIDE_FASTA"
    }
  ]
},{
  "accession": "GCA_038980805.1",
  "files": [
    {
      "filePath": "GCA_038980805.1/GCA_038980805.1_ASM3898080v1_genomic.fna",
      "fileType": "GENOMIC_NUCLEOTIDE_FASTA"
    }
  ]
},{
  "accession": "GCA_038980945.1",
  "files": [
    {
      "filePath": "GCA_038980945.1/GCA_038980945.1_ASM3898094v1_genomic.fna",
      "fileType": "GENOMIC_NUCLEOTIDE_FASTA"
    }
  ]
},{
  "accession": "GCA_038981435.1",
  "files": [
    {
      "filePath": "GCA_038981435.1/GCA_038981435.1_ASM3898143v1_genomic.fna",
      "fileType": "GENOMIC_NUCLEOTIDE_FASTA"
    }
  ]
},{
  "accession": "GCA_038982075.1",
  "files": [
    {
      "filePath": "GCA_038982075.1/GCA_038982075.1_ASM3898207v1_genomic.fna",
      "fileType": "GENOMIC_NUCLEOTIDE_FASTA"
    }
  ]
},{
  "accession": "GCA_038982125.1",
  "files": [
    {
      "filePath": "GCA_038982125.1/GCA_038982125.1_ASM3898212v1_genomic.fna",
      "fileType": "GENOMIC_NUCLEOTIDE_FASTA"
    }
  ]
},{
  "accession": "GCA_038982885.1",
  "files": [
    {
      "filePath": "GCA_038982885.1/GCA_038982885.1_ASM3898288v1_genomic.fna",
      "fileType": "GENOMIC_NUCLEOTIDE_FASTA"
    }
  ]
},{
  "accession": "GCA_038984935.1",
  "files": [
    {
      "filePath": "GCA_038984935.1/GCA_038984935.1_ASM3898493v1_genomic.fna",
      "fileType": "GENOMIC_NUCLEOTIDE_FASTA"
    }
  ]
},{
  "accession": "GCA_038984945.1",
  "files": [
    {
      "filePath": "GCA_038984945.1/GCA_038984945.1_ASM3898494v1_genomic.fna",
      "fileType": "GENOMIC_NUCLEOTIDE_FASTA"
    }
  ]
},{
  "accession": "GCA_038984955.1",
  "files": [
    {
      "filePath": "GCA_038984955.1/GCA_038984955.1_ASM3898495v1_genomic.fna",
      "fileType": "GENOMIC_NUCLEOTIDE_FASTA"
    }
  ]
},{
  "accession": "GCA_038985115.1",
  "files": [
    {
      "filePath": "GCA_038985115.1/GCA_038985115.1_ASM3898511v1_genomic.fna",
      "fileType": "GENOMIC_NUCLEOTIDE_FASTA"
    }
  ]
},{
  "accession": "GCA_038985665.1",
  "files": [
    {
      "filePath": "GCA_038985665.1/GCA_038985665.1_ASM3898566v1_genomic.fna",
      "fileType": "GENOMIC_NUCLEOTIDE_FASTA"
    }
  ]
},{
  "accession": "GCA_038987285.1",
  "files": [
    {
      "filePath": "GCA_038987285.1/GCA_038987285.1_ASM3898728v1_genomic.fna",
      "fileType": "GENOMIC_NUCLEOTIDE_FASTA"
    }
  ]
},{
  "accession": "GCA_038988515.1",
  "files": [
    {
      "filePath": "GCA_038988515.1/GCA_038988515.1_ASM3898851v1_genomic.fna",
      "fileType": "GENOMIC_NUCLEOTIDE_FASTA"
    }
  ]
},{
  "accession": "GCA_038988915.1",
  "files": [
    {
      "filePath": "GCA_038988915.1/GCA_038988915.1_ASM3898891v1_genomic.fna",
      "fileType": "GENOMIC_NUCLEOTIDE_FASTA"
    }
  ]
},{
  "accession": "GCA_038989205.1",
  "files": [
    {
      "filePath": "GCA_038989205.1/GCA_038989205.1_ASM3898920v1_genomic.fna",
      "fileType": "GENOMIC_NUCLEOTIDE_FASTA"
    }
  ]
},{
  "accession": "GCA_038989305.1",
  "files": [
    {
      "filePath": "GCA_038989305.1/GCA_038989305.1_ASM3898930v1_genomic.fna",
      "fileType": "GENOMIC_NUCLEOTIDE_FASTA"
    }
  ]
},{
  "accession": "GCA_038989655.1",
  "files": [
    {
      "filePath": "GCA_038989655.1/GCA_038989655.1_ASM3898965v1_genomic.fna",
      "fileType": "GENOMIC_NUCLEOTIDE_FASTA"
    }
  ]
},{
  "accession": "GCA_038990145.1",
  "files": [
    {
      "filePath": "GCA_038990145.1/GCA_038990145.1_ASM3899014v1_genomic.fna",
      "fileType": "GENOMIC_NUCLEOTIDE_FASTA"
    }
  ]
},{
  "accession": "GCA_038991035.1",
  "files": [
    {
      "filePath": "GCA_038991035.1/GCA_038991035.1_ASM3899103v1_genomic.fna",
      "fileType": "GENOMIC_NUCLEOTIDE_FASTA"
    }
  ]
},{
  "accession": "GCA_038992165.1",
  "files": [
    {
      "filePath": "GCA_038992165.1/GCA_038992165.1_ASM3899216v1_genomic.fna",
      "fileType": "GENOMIC_NUCLEOTIDE_FASTA"
    }
  ]
},{
  "accession": "GCA_038992275.1",
  "files": [
    {
      "filePath": "GCA_038992275.1/GCA_038992275.1_ASM3899227v1_genomic.fna",
      "fileType": "GENOMIC_NUCLEOTIDE_FASTA"
    }
  ]
},{
  "accession": "GCA_038992935.1",
  "files": [
    {
      "filePath": "GCA_038992935.1/GCA_038992935.1_ASM3899293v1_genomic.fna",
      "fileType": "GENOMIC_NUCLEOTIDE_FASTA"
    }
  ]
},{
  "accession": "GCA_038993325.1",
  "files": [
    {
      "filePath": "GCA_038993325.1/GCA_038993325.1_ASM3899332v1_genomic.fna",
      "fileType": "GENOMIC_NUCLEOTIDE_FASTA"
    }
  ]
},{
  "accession": "GCA_038993645.1",
  "files": [
    {
      "filePath": "GCA_038993645.1/GCA_038993645.1_ASM3899364v1_genomic.fna",
      "fileType": "GENOMIC_NUCLEOTIDE_FASTA"
    }
  ]
},{
  "accession": "GCA_038995185.1",
  "files": [
    {
      "filePath": "GCA_038995185.1/GCA_038995185.1_ASM3899518v1_genomic.fna",
      "fileType": "GENOMIC_NUCLEOTIDE_FASTA"
    }
  ]
},{
  "accession": "GCA_038997545.1",
  "files": [
    {
      "filePath": "GCA_038997545.1/GCA_038997545.1_ASM3899754v1_genomic.fna",
      "fileType": "GENOMIC_NUCLEOTIDE_FASTA"
    }
  ]
},{
  "accession": "GCA_038997965.1",
  "files": [
    {
      "filePath": "GCA_038997965.1/GCA_038997965.1_ASM3899796v1_genomic.fna",
      "fileType": "GENOMIC_NUCLEOTIDE_FASTA"
    }
  ]
},{
  "accession": "GCA_038998215.1",
  "files": [
    {
      "filePath": "GCA_038998215.1/GCA_038998215.1_ASM3899821v1_genomic.fna",
      "fileType": "GENOMIC_NUCLEOTIDE_FASTA"
    }
  ]
},{
  "accession": "GCA_039000255.1",
  "files": [
    {
      "filePath": "GCA_039000255.1/GCA_039000255.1_ASM3900025v1_genomic.fna",
      "fileType": "GENOMIC_NUCLEOTIDE_FASTA"
    }
  ]
},{
  "accession": "GCA_039012095.1",
  "files": [
    {
      "filePath": "GCA_039012095.1/GCA_039012095.1_ASM3901209v1_genomic.fna",
      "fileType": "GENOMIC_NUCLEOTIDE_FASTA"
    }
  ]
},{
  "accession": "GCA_039012335.1",
  "files": [
    {
      "filePath": "GCA_039012335.1/GCA_039012335.1_ASM3901233v1_genomic.fna",
      "fileType": "GENOMIC_NUCLEOTIDE_FASTA"
    }
  ]
},{
  "accession": "GCA_039016175.1",
  "files": [
    {
      "filePath": "GCA_039016175.1/GCA_039016175.1_ASM3901617v1_genomic.fna",
      "fileType": "GENOMIC_NUCLEOTIDE_FASTA"
    }
  ]
},{
  "accession": "GCA_039017195.1",
  "files": [
    {
      "filePath": "GCA_039017195.1/GCA_039017195.1_ASM3901719v1_genomic.fna",
      "fileType": "GENOMIC_NUCLEOTIDE_FASTA"
    }
  ]
},{
  "accession": "GCA_037915495.1",
  "files": [
    {
      "filePath": "GCA_037915495.1/GCA_037915495.1_ASM3791549v1_genomic.fna",
      "fileType": "GENOMIC_NUCLEOTIDE_FASTA"
    }
  ]
},{
  "accession": "GCA_037919885.1",
  "files": [
    {
      "filePath": "GCA_037919885.1/GCA_037919885.1_ASM3791988v1_genomic.fna",
      "fileType": "GENOMIC_NUCLEOTIDE_FASTA"
    }
  ]
},{
  "accession": "GCA_037920175.1",
  "files": [
    {
      "filePath": "GCA_037920175.1/GCA_037920175.1_ASM3792017v1_genomic.fna",
      "fileType": "GENOMIC_NUCLEOTIDE_FASTA"
    }
  ]
},{
  "accession": "GCA_037920595.1",
  "files": [
    {
      "filePath": "GCA_037920595.1/GCA_037920595.1_ASM3792059v1_genomic.fna",
      "fileType": "GENOMIC_NUCLEOTIDE_FASTA"
    }
  ]
},{
  "accession": "GCA_037921625.1",
  "files": [
    {
      "filePath": "GCA_037921625.1/GCA_037921625.1_ASM3792162v1_genomic.fna",
      "fileType": "GENOMIC_NUCLEOTIDE_FASTA"
    }
  ]
},{
  "accession": "GCA_037921945.1",
  "files": [
    {
      "filePath": "GCA_037921945.1/GCA_037921945.1_ASM3792194v1_genomic.fna",
      "fileType": "GENOMIC_NUCLEOTIDE_FASTA"
    }
  ]
},{
  "accession": "GCA_037923345.1",
  "files": [
    {
      "filePath": "GCA_037923345.1/GCA_037923345.1_ASM3792334v1_genomic.fna",
      "fileType": "GENOMIC_NUCLEOTIDE_FASTA"
    }
  ]
},{
  "accession": "GCA_037928205.1",
  "files": [
    {
      "filePath": "GCA_037928205.1/GCA_037928205.1_ASM3792820v1_genomic.fna",
      "fileType": "GENOMIC_NUCLEOTIDE_FASTA"
    }
  ]
},{
  "accession": "GCA_037929545.1",
  "files": [
    {
      "filePath": "GCA_037929545.1/GCA_037929545.1_ASM3792954v1_genomic.fna",
      "fileType": "GENOMIC_NUCLEOTIDE_FASTA"
    }
  ]
},{
  "accession": "GCA_037929555.1",
  "files": [
    {
      "filePath": "GCA_037929555.1/GCA_037929555.1_ASM3792955v1_genomic.fna",
      "fileType": "GENOMIC_NUCLEOTIDE_FASTA"
    }
  ]
},{
  "accession": "GCA_037929565.1",
  "files": [
    {
      "filePath": "GCA_037929565.1/GCA_037929565.1_ASM3792956v1_genomic.fna",
      "fileType": "GENOMIC_NUCLEOTIDE_FASTA"
    }
  ]
},{
  "accession": "GCA_037929575.1",
  "files": [
    {
      "filePath": "GCA_037929575.1/GCA_037929575.1_ASM3792957v1_genomic.fna",
      "fileType": "GENOMIC_NUCLEOTIDE_FASTA"
    }
  ]
},{
  "accession": "GCA_037929585.1",
  "files": [
    {
      "filePath": "GCA_037929585.1/GCA_037929585.1_ASM3792958v1_genomic.fna",
      "fileType": "GENOMIC_NUCLEOTIDE_FASTA"
    }
  ]
},{
  "accession": "GCA_037929595.1",
  "files": [
    {
      "filePath": "GCA_037929595.1/GCA_037929595.1_ASM3792959v1_genomic.fna",
      "fileType": "GENOMIC_NUCLEOTIDE_FASTA"
    }
  ]
},{
  "accession": "GCA_037929945.1",
  "files": [
    {
      "filePath": "GCA_037929945.1/GCA_037929945.1_ASM3792994v1_genomic.fna",
      "fileType": "GENOMIC_NUCLEOTIDE_FASTA"
    }
  ]
},{
  "accession": "GCA_037930785.1",
  "files": [
    {
      "filePath": "GCA_037930785.1/GCA_037930785.1_ASM3793078v1_genomic.fna",
      "fileType": "GENOMIC_NUCLEOTIDE_FASTA"
    }
  ]
},{
  "accession": "GCA_037930835.1",
  "files": [
    {
      "filePath": "GCA_037930835.1/GCA_037930835.1_ASM3793083v1_genomic.fna",
      "fileType": "GENOMIC_NUCLEOTIDE_FASTA"
    }
  ]
},{
  "accession": "GCA_037930845.1",
  "files": [
    {
      "filePath": "GCA_037930845.1/GCA_037930845.1_ASM3793084v1_genomic.fna",
      "fileType": "GENOMIC_NUCLEOTIDE_FASTA"
    }
  ]
},{
  "accession": "GCA_037932115.1",
  "files": [
    {
      "filePath": "GCA_037932115.1/GCA_037932115.1_ASM3793211v1_genomic.fna",
      "fileType": "GENOMIC_NUCLEOTIDE_FASTA"
    }
  ]
},{
  "accession": "GCA_037932485.1",
  "files": [
    {
      "filePath": "GCA_037932485.1/GCA_037932485.1_ASM3793248v1_genomic.fna",
      "fileType": "GENOMIC_NUCLEOTIDE_FASTA"
    }
  ]
},{
  "accession": "GCA_037932495.1",
  "files": [
    {
      "filePath": "GCA_037932495.1/GCA_037932495.1_ASM3793249v1_genomic.fna",
      "fileType": "GENOMIC_NUCLEOTIDE_FASTA"
    }
  ]
},{
  "accession": "GCA_037934835.1",
  "files": [
    {
      "filePath": "GCA_037934835.1/GCA_037934835.1_ASM3793483v1_genomic.fna",
      "fileType": "GENOMIC_NUCLEOTIDE_FASTA"
    }
  ]
},{
  "accession": "GCA_037934845.1",
  "files": [
    {
      "filePath": "GCA_037934845.1/GCA_037934845.1_ASM3793484v1_genomic.fna",
      "fileType": "GENOMIC_NUCLEOTIDE_FASTA"
    }
  ]
},{
  "accession": "GCA_037936175.1",
  "files": [
    {
      "filePath": "GCA_037936175.1/GCA_037936175.1_ASM3793617v1_genomic.fna",
      "fileType": "GENOMIC_NUCLEOTIDE_FASTA"
    }
  ]
},{
  "accession": "GCA_037936675.1",
  "files": [
    {
      "filePath": "GCA_037936675.1/GCA_037936675.1_ASM3793667v1_genomic.fna",
      "fileType": "GENOMIC_NUCLEOTIDE_FASTA"
    }
  ]
},{
  "accession": "GCA_037936765.1",
  "files": [
    {
      "filePath": "GCA_037936765.1/GCA_037936765.1_ASM3793676v1_genomic.fna",
      "fileType": "GENOMIC_NUCLEOTIDE_FASTA"
    }
  ]
},{
  "accession": "GCA_037940085.1",
  "files": [
    {
      "filePath": "GCA_037940085.1/GCA_037940085.1_ASM3794008v1_genomic.fna",
      "fileType": "GENOMIC_NUCLEOTIDE_FASTA"
    }
  ]
},{
  "accession": "GCA_037940105.1",
  "files": [
    {
      "filePath": "GCA_037940105.1/GCA_037940105.1_ASM3794010v1_genomic.fna",
      "fileType": "GENOMIC_NUCLEOTIDE_FASTA"
    }
  ]
},{
  "accession": "GCA_037940125.1",
  "files": [
    {
      "filePath": "GCA_037940125.1/GCA_037940125.1_ASM3794012v1_genomic.fna",
      "fileType": "GENOMIC_NUCLEOTIDE_FASTA"
    }
  ]
},{
  "accession": "GCA_037940135.1",
  "files": [
    {
      "filePath": "GCA_037940135.1/GCA_037940135.1_ASM3794013v1_genomic.fna",
      "fileType": "GENOMIC_NUCLEOTIDE_FASTA"
    }
  ]
},{
  "accession": "GCA_037941425.1",
  "files": [
    {
      "filePath": "GCA_037941425.1/GCA_037941425.1_ASM3794142v1_genomic.fna",
      "fileType": "GENOMIC_NUCLEOTIDE_FASTA"
    }
  ]
},{
  "accession": "GCA_037941655.1",
  "files": [
    {
      "filePath": "GCA_037941655.1/GCA_037941655.1_ASM3794165v1_genomic.fna",
      "fileType": "GENOMIC_NUCLEOTIDE_FASTA"
    }
  ]
},{
  "accession": "GCA_038157685.1",
  "files": [
    {
      "filePath": "GCA_038157685.1/GCA_038157685.1_ASM3815768v1_genomic.fna",
      "fileType": "GENOMIC_NUCLEOTIDE_FASTA"
    }
  ]
},{
  "accession": "GCA_038157995.1",
  "files": [
    {
      "filePath": "GCA_038157995.1/GCA_038157995.1_ASM3815799v1_genomic.fna",
      "fileType": "GENOMIC_NUCLEOTIDE_FASTA"
    }
  ]
},{
  "accession": "GCA_038158505.1",
  "files": [
    {
      "filePath": "GCA_038158505.1/GCA_038158505.1_ASM3815850v1_genomic.fna",
      "fileType": "GENOMIC_NUCLEOTIDE_FASTA"
    }
  ]
},{
  "accession": "GCA_038159075.1",
  "files": [
    {
      "filePath": "GCA_038159075.1/GCA_038159075.1_ASM3815907v1_genomic.fna",
      "fileType": "GENOMIC_NUCLEOTIDE_FASTA"
    }
  ]
},{
  "accession": "GCA_038161565.1",
  "files": [
    {
      "filePath": "GCA_038161565.1/GCA_038161565.1_ASM3816156v1_genomic.fna",
      "fileType": "GENOMIC_NUCLEOTIDE_FASTA"
    }
  ]
},{
  "accession": "GCA_038171045.1",
  "files": [
    {
      "filePath": "GCA_038171045.1/GCA_038171045.1_ASM3817104v1_genomic.fna",
      "fileType": "GENOMIC_NUCLEOTIDE_FASTA"
    }
  ]
},{
  "accession": "GCA_038172085.1",
  "files": [
    {
      "filePath": "GCA_038172085.1/GCA_038172085.1_ASM3817208v1_genomic.fna",
      "fileType": "GENOMIC_NUCLEOTIDE_FASTA"
    }
  ]
},{
  "accession": "GCA_038172835.1",
  "files": [
    {
      "filePath": "GCA_038172835.1/GCA_038172835.1_ASM3817283v1_genomic.fna",
      "fileType": "GENOMIC_NUCLEOTIDE_FASTA"
    }
  ]
},{
  "accession": "GCA_038173145.1",
  "files": [
    {
      "filePath": "GCA_038173145.1/GCA_038173145.1_ASM3817314v1_genomic.fna",
      "fileType": "GENOMIC_NUCLEOTIDE_FASTA"
    }
  ]
},{
  "accession": "GCA_038173955.1",
  "files": [
    {
      "filePath": "GCA_038173955.1/GCA_038173955.1_ASM3817395v1_genomic.fna",
      "fileType": "GENOMIC_NUCLEOTIDE_FASTA"
    }
  ]
},{
  "accession": "GCA_038175605.1",
  "files": [
    {
      "filePath": "GCA_038175605.1/GCA_038175605.1_ASM3817560v1_genomic.fna",
      "fileType": "GENOMIC_NUCLEOTIDE_FASTA"
    }
  ]
},{
  "accession": "GCA_038175905.1",
  "files": [
    {
      "filePath": "GCA_038175905.1/GCA_038175905.1_ASM3817590v1_genomic.fna",
      "fileType": "GENOMIC_NUCLEOTIDE_FASTA"
    }
  ]
},{
  "accession": "GCA_038176245.1",
  "files": [
    {
      "filePath": "GCA_038176245.1/GCA_038176245.1_ASM3817624v1_genomic.fna",
      "fileType": "GENOMIC_NUCLEOTIDE_FASTA"
    }
  ]
},{
  "accession": "GCA_038176255.1",
  "files": [
    {
      "filePath": "GCA_038176255.1/GCA_038176255.1_ASM3817625v1_genomic.fna",
      "fileType": "GENOMIC_NUCLEOTIDE_FASTA"
    }
  ]
},{
  "accession": "GCA_038176295.1",
  "files": [
    {
      "filePath": "GCA_038176295.1/GCA_038176295.1_ASM3817629v1_genomic.fna",
      "fileType": "GENOMIC_NUCLEOTIDE_FASTA"
    }
  ]
},{
  "accession": "GCA_038177415.1",
  "files": [
    {
      "filePath": "GCA_038177415.1/GCA_038177415.1_ASM3817741v1_genomic.fna",
      "fileType": "GENOMIC_NUCLEOTIDE_FASTA"
    }
  ]
},{
  "accession": "GCA_038177835.1",
  "files": [
    {
      "filePath": "GCA_038177835.1/GCA_038177835.1_ASM3817783v1_genomic.fna",
      "fileType": "GENOMIC_NUCLEOTIDE_FASTA"
    }
  ]
},{
  "accession": "GCA_038179005.1",
  "files": [
    {
      "filePath": "GCA_038179005.1/GCA_038179005.1_ASM3817900v1_genomic.fna",
      "fileType": "GENOMIC_NUCLEOTIDE_FASTA"
    }
  ]
},{
  "accession": "GCA_038179145.1",
  "files": [
    {
      "filePath": "GCA_038179145.1/GCA_038179145.1_ASM3817914v1_genomic.fna",
      "fileType": "GENOMIC_NUCLEOTIDE_FASTA"
    }
  ]
},{
  "accession": "GCA_038179335.1",
  "files": [
    {
      "filePath": "GCA_038179335.1/GCA_038179335.1_ASM3817933v1_genomic.fna",
      "fileType": "GENOMIC_NUCLEOTIDE_FASTA"
    }
  ]
},{
  "accession": "GCA_038179745.1",
  "files": [
    {
      "filePath": "GCA_038179745.1/GCA_038179745.1_ASM3817974v1_genomic.fna",
      "fileType": "GENOMIC_NUCLEOTIDE_FASTA"
    }
  ]
},{
  "accession": "GCA_038179935.1",
  "files": [
    {
      "filePath": "GCA_038179935.1/GCA_038179935.1_ASM3817993v1_genomic.fna",
      "fileType": "GENOMIC_NUCLEOTIDE_FASTA"
    }
  ]
},{
  "accession": "GCA_038179975.1",
  "files": [
    {
      "filePath": "GCA_038179975.1/GCA_038179975.1_ASM3817997v1_genomic.fna",
      "fileType": "GENOMIC_NUCLEOTIDE_FASTA"
    }
  ]
},{
  "accession": "GCA_038180115.1",
  "files": [
    {
      "filePath": "GCA_038180115.1/GCA_038180115.1_ASM3818011v1_genomic.fna",
      "fileType": "GENOMIC_NUCLEOTIDE_FASTA"
    }
  ]
},{
  "accession": "GCA_038181045.1",
  "files": [
    {
      "filePath": "GCA_038181045.1/GCA_038181045.1_ASM3818104v1_genomic.fna",
      "fileType": "GENOMIC_NUCLEOTIDE_FASTA"
    }
  ]
},{
  "accession": "GCA_038181225.1",
  "files": [
    {
      "filePath": "GCA_038181225.1/GCA_038181225.1_ASM3818122v1_genomic.fna",
      "fileType": "GENOMIC_NUCLEOTIDE_FASTA"
    }
  ]
},{
  "accession": "GCA_038181445.1",
  "files": [
    {
      "filePath": "GCA_038181445.1/GCA_038181445.1_ASM3818144v1_genomic.fna",
      "fileType": "GENOMIC_NUCLEOTIDE_FASTA"
    }
  ]
},{
  "accession": "GCA_038181575.1",
  "files": [
    {
      "filePath": "GCA_038181575.1/GCA_038181575.1_ASM3818157v1_genomic.fna",
      "fileType": "GENOMIC_NUCLEOTIDE_FASTA"
    }
  ]
},{
  "accession": "GCA_038181595.1",
  "files": [
    {
      "filePath": "GCA_038181595.1/GCA_038181595.1_ASM3818159v1_genomic.fna",
      "fileType": "GENOMIC_NUCLEOTIDE_FASTA"
    }
  ]
},{
  "accession": "GCA_038181695.1",
  "files": [
    {
      "filePath": "GCA_038181695.1/GCA_038181695.1_ASM3818169v1_genomic.fna",
      "fileType": "GENOMIC_NUCLEOTIDE_FASTA"
    }
  ]
},{
  "accession": "GCA_038181815.1",
  "files": [
    {
      "filePath": "GCA_038181815.1/GCA_038181815.1_ASM3818181v1_genomic.fna",
      "fileType": "GENOMIC_NUCLEOTIDE_FASTA"
    }
  ]
},{
  "accession": "GCA_038181885.1",
  "files": [
    {
      "filePath": "GCA_038181885.1/GCA_038181885.1_ASM3818188v1_genomic.fna",
      "fileType": "GENOMIC_NUCLEOTIDE_FASTA"
    }
  ]
},{
  "accession": "GCA_038182025.1",
  "files": [
    {
      "filePath": "GCA_038182025.1/GCA_038182025.1_ASM3818202v1_genomic.fna",
      "fileType": "GENOMIC_NUCLEOTIDE_FASTA"
    }
  ]
},{
  "accession": "GCA_038182095.1",
  "files": [
    {
      "filePath": "GCA_038182095.1/GCA_038182095.1_ASM3818209v1_genomic.fna",
      "fileType": "GENOMIC_NUCLEOTIDE_FASTA"
    }
  ]
},{
  "accession": "GCA_038182155.1",
  "files": [
    {
      "filePath": "GCA_038182155.1/GCA_038182155.1_ASM3818215v1_genomic.fna",
      "fileType": "GENOMIC_NUCLEOTIDE_FASTA"
    }
  ]
},{
  "accession": "GCA_038182185.1",
  "files": [
    {
      "filePath": "GCA_038182185.1/GCA_038182185.1_ASM3818218v1_genomic.fna",
      "fileType": "GENOMIC_NUCLEOTIDE_FASTA"
    }
  ]
},{
  "accession": "GCA_038182285.1",
  "files": [
    {
      "filePath": "GCA_038182285.1/GCA_038182285.1_ASM3818228v1_genomic.fna",
      "fileType": "GENOMIC_NUCLEOTIDE_FASTA"
    }
  ]
},{
  "accession": "GCA_038182415.1",
  "files": [
    {
      "filePath": "GCA_038182415.1/GCA_038182415.1_ASM3818241v1_genomic.fna",
      "fileType": "GENOMIC_NUCLEOTIDE_FASTA"
    }
  ]
},{
  "accession": "GCA_038182795.1",
  "files": [
    {
      "filePath": "GCA_038182795.1/GCA_038182795.1_ASM3818279v1_genomic.fna",
      "fileType": "GENOMIC_NUCLEOTIDE_FASTA"
    }
  ]
},{
  "accession": "GCA_038182995.1",
  "files": [
    {
      "filePath": "GCA_038182995.1/GCA_038182995.1_ASM3818299v1_genomic.fna",
      "fileType": "GENOMIC_NUCLEOTIDE_FASTA"
    }
  ]
},{
  "accession": "GCA_038183045.1",
  "files": [
    {
      "filePath": "GCA_038183045.1/GCA_038183045.1_ASM3818304v1_genomic.fna",
      "fileType": "GENOMIC_NUCLEOTIDE_FASTA"
    }
  ]
},{
  "accession": "GCA_038183505.1",
  "files": [
    {
      "filePath": "GCA_038183505.1/GCA_038183505.1_ASM3818350v1_genomic.fna",
      "fileType": "GENOMIC_NUCLEOTIDE_FASTA"
    }
  ]
},{
  "accession": "GCA_038184335.1",
  "files": [
    {
      "filePath": "GCA_038184335.1/GCA_038184335.1_ASM3818433v1_genomic.fna",
      "fileType": "GENOMIC_NUCLEOTIDE_FASTA"
    }
  ]
},{
  "accession": "GCA_038184375.1",
  "files": [
    {
      "filePath": "GCA_038184375.1/GCA_038184375.1_ASM3818437v1_genomic.fna",
      "fileType": "GENOMIC_NUCLEOTIDE_FASTA"
    }
  ]
},{
  "accession": "GCA_038184445.1",
  "files": [
    {
      "filePath": "GCA_038184445.1/GCA_038184445.1_ASM3818444v1_genomic.fna",
      "fileType": "GENOMIC_NUCLEOTIDE_FASTA"
    }
  ]
},{
  "accession": "GCA_038185095.1",
  "files": [
    {
      "filePath": "GCA_038185095.1/GCA_038185095.1_ASM3818509v1_genomic.fna",
      "fileType": "GENOMIC_NUCLEOTIDE_FASTA"
    }
  ]
},{
  "accession": "GCA_038185175.1",
  "files": [
    {
      "filePath": "GCA_038185175.1/GCA_038185175.1_ASM3818517v1_genomic.fna",
      "fileType": "GENOMIC_NUCLEOTIDE_FASTA"
    }
  ]
},{
  "accession": "GCA_038185205.1",
  "files": [
    {
      "filePath": "GCA_038185205.1/GCA_038185205.1_ASM3818520v1_genomic.fna",
      "fileType": "GENOMIC_NUCLEOTIDE_FASTA"
    }
  ]
},{
  "accession": "GCA_038185215.1",
  "files": [
    {
      "filePath": "GCA_038185215.1/GCA_038185215.1_ASM3818521v1_genomic.fna",
      "fileType": "GENOMIC_NUCLEOTIDE_FASTA"
    }
  ]
},{
  "accession": "GCA_038187965.1",
  "files": [
    {
      "filePath": "GCA_038187965.1/GCA_038187965.1_ASM3818796v1_genomic.fna",
      "fileType": "GENOMIC_NUCLEOTIDE_FASTA"
    }
  ]
},{
  "accession": "GCA_038189725.1",
  "files": [
    {
      "filePath": "GCA_038189725.1/GCA_038189725.1_ASM3818972v1_genomic.fna",
      "fileType": "GENOMIC_NUCLEOTIDE_FASTA"
    }
  ]
},{
  "accession": "GCA_038190005.1",
  "files": [
    {
      "filePath": "GCA_038190005.1/GCA_038190005.1_ASM3819000v1_genomic.fna",
      "fileType": "GENOMIC_NUCLEOTIDE_FASTA"
    }
  ]
},{
  "accession": "GCA_038190205.1",
  "files": [
    {
      "filePath": "GCA_038190205.1/GCA_038190205.1_ASM3819020v1_genomic.fna",
      "fileType": "GENOMIC_NUCLEOTIDE_FASTA"
    }
  ]
},{
  "accession": "GCA_038190365.1",
  "files": [
    {
      "filePath": "GCA_038190365.1/GCA_038190365.1_ASM3819036v1_genomic.fna",
      "fileType": "GENOMIC_NUCLEOTIDE_FASTA"
    }
  ]
},{
  "accession": "GCA_038190385.1",
  "files": [
    {
      "filePath": "GCA_038190385.1/GCA_038190385.1_ASM3819038v1_genomic.fna",
      "fileType": "GENOMIC_NUCLEOTIDE_FASTA"
    }
  ]
},{
  "accession": "GCA_038190515.1",
  "files": [
    {
      "filePath": "GCA_038190515.1/GCA_038190515.1_ASM3819051v1_genomic.fna",
      "fileType": "GENOMIC_NUCLEOTIDE_FASTA"
    }
  ]
},{
  "accession": "GCA_038190775.1",
  "files": [
    {
      "filePath": "GCA_038190775.1/GCA_038190775.1_ASM3819077v1_genomic.fna",
      "fileType": "GENOMIC_NUCLEOTIDE_FASTA"
    }
  ]
},{
  "accession": "GCA_038190985.1",
  "files": [
    {
      "filePath": "GCA_038190985.1/GCA_038190985.1_ASM3819098v1_genomic.fna",
      "fileType": "GENOMIC_NUCLEOTIDE_FASTA"
    }
  ]
},{
  "accession": "GCA_038190995.1",
  "files": [
    {
      "filePath": "GCA_038190995.1/GCA_038190995.1_ASM3819099v1_genomic.fna",
      "fileType": "GENOMIC_NUCLEOTIDE_FASTA"
    }
  ]
},{
  "accession": "GCA_038191005.1",
  "files": [
    {
      "filePath": "GCA_038191005.1/GCA_038191005.1_ASM3819100v1_genomic.fna",
      "fileType": "GENOMIC_NUCLEOTIDE_FASTA"
    }
  ]
},{
  "accession": "GCA_038191285.1",
  "files": [
    {
      "filePath": "GCA_038191285.1/GCA_038191285.1_ASM3819128v1_genomic.fna",
      "fileType": "GENOMIC_NUCLEOTIDE_FASTA"
    }
  ]
},{
  "accession": "GCA_038191375.1",
  "files": [
    {
      "filePath": "GCA_038191375.1/GCA_038191375.1_ASM3819137v1_genomic.fna",
      "fileType": "GENOMIC_NUCLEOTIDE_FASTA"
    }
  ]
},{
  "accession": "GCA_038191385.1",
  "files": [
    {
      "filePath": "GCA_038191385.1/GCA_038191385.1_ASM3819138v1_genomic.fna",
      "fileType": "GENOMIC_NUCLEOTIDE_FASTA"
    }
  ]
},{
  "accession": "GCA_038191575.1",
  "files": [
    {
      "filePath": "GCA_038191575.1/GCA_038191575.1_ASM3819157v1_genomic.fna",
      "fileType": "GENOMIC_NUCLEOTIDE_FASTA"
    }
  ]
},{
  "accession": "GCA_038191685.1",
  "files": [
    {
      "filePath": "GCA_038191685.1/GCA_038191685.1_ASM3819168v1_genomic.fna",
      "fileType": "GENOMIC_NUCLEOTIDE_FASTA"
    }
  ]
},{
  "accession": "GCA_038192535.1",
  "files": [
    {
      "filePath": "GCA_038192535.1/GCA_038192535.1_ASM3819253v1_genomic.fna",
      "fileType": "GENOMIC_NUCLEOTIDE_FASTA"
    }
  ]
},{
  "accession": "GCA_038192555.1",
  "files": [
    {
      "filePath": "GCA_038192555.1/GCA_038192555.1_ASM3819255v1_genomic.fna",
      "fileType": "GENOMIC_NUCLEOTIDE_FASTA"
    }
  ]
},{
  "accession": "GCA_038192575.1",
  "files": [
    {
      "filePath": "GCA_038192575.1/GCA_038192575.1_ASM3819257v1_genomic.fna",
      "fileType": "GENOMIC_NUCLEOTIDE_FASTA"
    }
  ]
},{
  "accession": "GCA_038192665.1",
  "files": [
    {
      "filePath": "GCA_038192665.1/GCA_038192665.1_ASM3819266v1_genomic.fna",
      "fileType": "GENOMIC_NUCLEOTIDE_FASTA"
    }
  ]
},{
  "accession": "GCA_038192805.1",
  "files": [
    {
      "filePath": "GCA_038192805.1/GCA_038192805.1_ASM3819280v1_genomic.fna",
      "fileType": "GENOMIC_NUCLEOTIDE_FASTA"
    }
  ]
},{
  "accession": "GCA_038193005.1",
  "files": [
    {
      "filePath": "GCA_038193005.1/GCA_038193005.1_ASM3819300v1_genomic.fna",
      "fileType": "GENOMIC_NUCLEOTIDE_FASTA"
    }
  ]
},{
  "accession": "GCA_038193085.1",
  "files": [
    {
      "filePath": "GCA_038193085.1/GCA_038193085.1_ASM3819308v1_genomic.fna",
      "fileType": "GENOMIC_NUCLEOTIDE_FASTA"
    }
  ]
},{
  "accession": "GCA_038193205.1",
  "files": [
    {
      "filePath": "GCA_038193205.1/GCA_038193205.1_ASM3819320v1_genomic.fna",
      "fileType": "GENOMIC_NUCLEOTIDE_FASTA"
    }
  ]
},{
  "accession": "GCA_038194555.1",
  "files": [
    {
      "filePath": "GCA_038194555.1/GCA_038194555.1_ASM3819455v1_genomic.fna",
      "fileType": "GENOMIC_NUCLEOTIDE_FASTA"
    }
  ]
},{
  "accession": "GCA_038194635.1",
  "files": [
    {
      "filePath": "GCA_038194635.1/GCA_038194635.1_ASM3819463v1_genomic.fna",
      "fileType": "GENOMIC_NUCLEOTIDE_FASTA"
    }
  ]
},{
  "accession": "GCA_038194655.1",
  "files": [
    {
      "filePath": "GCA_038194655.1/GCA_038194655.1_ASM3819465v1_genomic.fna",
      "fileType": "GENOMIC_NUCLEOTIDE_FASTA"
    }
  ]
},{
  "accession": "GCA_038194675.1",
  "files": [
    {
      "filePath": "GCA_038194675.1/GCA_038194675.1_ASM3819467v1_genomic.fna",
      "fileType": "GENOMIC_NUCLEOTIDE_FASTA"
    }
  ]
},{
  "accession": "GCA_038195245.1",
  "files": [
    {
      "filePath": "GCA_038195245.1/GCA_038195245.1_ASM3819524v1_genomic.fna",
      "fileType": "GENOMIC_NUCLEOTIDE_FASTA"
    }
  ]
},{
  "accession": "GCA_038195265.1",
  "files": [
    {
      "filePath": "GCA_038195265.1/GCA_038195265.1_ASM3819526v1_genomic.fna",
      "fileType": "GENOMIC_NUCLEOTIDE_FASTA"
    }
  ]
},{
  "accession": "GCA_038195285.1",
  "files": [
    {
      "filePath": "GCA_038195285.1/GCA_038195285.1_ASM3819528v1_genomic.fna",
      "fileType": "GENOMIC_NUCLEOTIDE_FASTA"
    }
  ]
},{
  "accession": "GCA_038195635.1",
  "files": [
    {
      "filePath": "GCA_038195635.1/GCA_038195635.1_ASM3819563v1_genomic.fna",
      "fileType": "GENOMIC_NUCLEOTIDE_FASTA"
    }
  ]
},{
  "accession": "GCA_038195655.1",
  "files": [
    {
      "filePath": "GCA_038195655.1/GCA_038195655.1_ASM3819565v1_genomic.fna",
      "fileType": "GENOMIC_NUCLEOTIDE_FASTA"
    }
  ]
},{
  "accession": "GCA_038196205.1",
  "files": [
    {
      "filePath": "GCA_038196205.1/GCA_038196205.1_ASM3819620v1_genomic.fna",
      "fileType": "GENOMIC_NUCLEOTIDE_FASTA"
    }
  ]
},{
  "accession": "GCA_038196215.1",
  "files": [
    {
      "filePath": "GCA_038196215.1/GCA_038196215.1_ASM3819621v1_genomic.fna",
      "fileType": "GENOMIC_NUCLEOTIDE_FASTA"
    }
  ]
},{
  "accession": "GCA_038196225.1",
  "files": [
    {
      "filePath": "GCA_038196225.1/GCA_038196225.1_ASM3819622v1_genomic.fna",
      "fileType": "GENOMIC_NUCLEOTIDE_FASTA"
    }
  ]
},{
  "accession": "GCA_038196305.1",
  "files": [
    {
      "filePath": "GCA_038196305.1/GCA_038196305.1_ASM3819630v1_genomic.fna",
      "fileType": "GENOMIC_NUCLEOTIDE_FASTA"
    }
  ]
},{
  "accession": "GCA_038198235.1",
  "files": [
    {
      "filePath": "GCA_038198235.1/GCA_038198235.1_ASM3819823v1_genomic.fna",
      "fileType": "GENOMIC_NUCLEOTIDE_FASTA"
    }
  ]
},{
  "accession": "GCA_038201535.1",
  "files": [
    {
      "filePath": "GCA_038201535.1/GCA_038201535.1_ASM3820153v1_genomic.fna",
      "fileType": "GENOMIC_NUCLEOTIDE_FASTA"
    }
  ]
},{
  "accession": "GCA_038201735.1",
  "files": [
    {
      "filePath": "GCA_038201735.1/GCA_038201735.1_ASM3820173v1_genomic.fna",
      "fileType": "GENOMIC_NUCLEOTIDE_FASTA"
    }
  ]
},{
  "accession": "GCA_038202175.1",
  "files": [
    {
      "filePath": "GCA_038202175.1/GCA_038202175.1_ASM3820217v1_genomic.fna",
      "fileType": "GENOMIC_NUCLEOTIDE_FASTA"
    }
  ]
},{
  "accession": "GCA_038202305.1",
  "files": [
    {
      "filePath": "GCA_038202305.1/GCA_038202305.1_ASM3820230v1_genomic.fna",
      "fileType": "GENOMIC_NUCLEOTIDE_FASTA"
    }
  ]
},{
  "accession": "GCA_038202445.1",
  "files": [
    {
      "filePath": "GCA_038202445.1/GCA_038202445.1_ASM3820244v1_genomic.fna",
      "fileType": "GENOMIC_NUCLEOTIDE_FASTA"
    }
  ]
},{
  "accession": "GCA_038202555.1",
  "files": [
    {
      "filePath": "GCA_038202555.1/GCA_038202555.1_ASM3820255v1_genomic.fna",
      "fileType": "GENOMIC_NUCLEOTIDE_FASTA"
    }
  ]
},{
  "accession": "GCA_038202735.1",
  "files": [
    {
      "filePath": "GCA_038202735.1/GCA_038202735.1_ASM3820273v1_genomic.fna",
      "fileType": "GENOMIC_NUCLEOTIDE_FASTA"
    }
  ]
},{
  "accession": "GCA_038203015.1",
  "files": [
    {
      "filePath": "GCA_038203015.1/GCA_038203015.1_ASM3820301v1_genomic.fna",
      "fileType": "GENOMIC_NUCLEOTIDE_FASTA"
    }
  ]
},{
  "accession": "GCA_038203065.1",
  "files": [
    {
      "filePath": "GCA_038203065.1/GCA_038203065.1_ASM3820306v1_genomic.fna",
      "fileType": "GENOMIC_NUCLEOTIDE_FASTA"
    }
  ]
},{
  "accession": "GCA_038203365.1",
  "files": [
    {
      "filePath": "GCA_038203365.1/GCA_038203365.1_ASM3820336v1_genomic.fna",
      "fileType": "GENOMIC_NUCLEOTIDE_FASTA"
    }
  ]
},{
  "accession": "GCA_038203715.1",
  "files": [
    {
      "filePath": "GCA_038203715.1/GCA_038203715.1_ASM3820371v1_genomic.fna",
      "fileType": "GENOMIC_NUCLEOTIDE_FASTA"
    }
  ]
},{
  "accession": "GCA_038203815.1",
  "files": [
    {
      "filePath": "GCA_038203815.1/GCA_038203815.1_ASM3820381v1_genomic.fna",
      "fileType": "GENOMIC_NUCLEOTIDE_FASTA"
    }
  ]
},{
  "accession": "GCA_038203855.1",
  "files": [
    {
      "filePath": "GCA_038203855.1/GCA_038203855.1_ASM3820385v1_genomic.fna",
      "fileType": "GENOMIC_NUCLEOTIDE_FASTA"
    }
  ]
},{
  "accession": "GCA_038204065.1",
  "files": [
    {
      "filePath": "GCA_038204065.1/GCA_038204065.1_ASM3820406v1_genomic.fna",
      "fileType": "GENOMIC_NUCLEOTIDE_FASTA"
    }
  ]
},{
  "accession": "GCA_038204315.1",
  "files": [
    {
      "filePath": "GCA_038204315.1/GCA_038204315.1_ASM3820431v1_genomic.fna",
      "fileType": "GENOMIC_NUCLEOTIDE_FASTA"
    }
  ]
},{
  "accession": "GCA_038204385.1",
  "files": [
    {
      "filePath": "GCA_038204385.1/GCA_038204385.1_ASM3820438v1_genomic.fna",
      "fileType": "GENOMIC_NUCLEOTIDE_FASTA"
    }
  ]
},{
  "accession": "GCA_038204445.1",
  "files": [
    {
      "filePath": "GCA_038204445.1/GCA_038204445.1_ASM3820444v1_genomic.fna",
      "fileType": "GENOMIC_NUCLEOTIDE_FASTA"
    }
  ]
},{
  "accession": "GCA_038204525.1",
  "files": [
    {
      "filePath": "GCA_038204525.1/GCA_038204525.1_ASM3820452v1_genomic.fna",
      "fileType": "GENOMIC_NUCLEOTIDE_FASTA"
    }
  ]
},{
  "accession": "GCA_038204645.1",
  "files": [
    {
      "filePath": "GCA_038204645.1/GCA_038204645.1_ASM3820464v1_genomic.fna",
      "fileType": "GENOMIC_NUCLEOTIDE_FASTA"
    }
  ]
},{
  "accession": "GCA_038204885.1",
  "files": [
    {
      "filePath": "GCA_038204885.1/GCA_038204885.1_ASM3820488v1_genomic.fna",
      "fileType": "GENOMIC_NUCLEOTIDE_FASTA"
    }
  ]
},{
  "accession": "GCA_038204925.1",
  "files": [
    {
      "filePath": "GCA_038204925.1/GCA_038204925.1_ASM3820492v1_genomic.fna",
      "fileType": "GENOMIC_NUCLEOTIDE_FASTA"
    }
  ]
},{
  "accession": "GCA_038207255.1",
  "files": [
    {
      "filePath": "GCA_038207255.1/GCA_038207255.1_ASM3820725v1_genomic.fna",
      "fileType": "GENOMIC_NUCLEOTIDE_FASTA"
    }
  ]
},{
  "accession": "GCA_038207295.1",
  "files": [
    {
      "filePath": "GCA_038207295.1/GCA_038207295.1_ASM3820729v1_genomic.fna",
      "fileType": "GENOMIC_NUCLEOTIDE_FASTA"
    }
  ]
},{
  "accession": "GCA_038207975.1",
  "files": [
    {
      "filePath": "GCA_038207975.1/GCA_038207975.1_ASM3820797v1_genomic.fna",
      "fileType": "GENOMIC_NUCLEOTIDE_FASTA"
    }
  ]
},{
  "accession": "GCA_038208035.1",
  "files": [
    {
      "filePath": "GCA_038208035.1/GCA_038208035.1_ASM3820803v1_genomic.fna",
      "fileType": "GENOMIC_NUCLEOTIDE_FASTA"
    }
  ]
},{
  "accession": "GCA_038208075.1",
  "files": [
    {
      "filePath": "GCA_038208075.1/GCA_038208075.1_ASM3820807v1_genomic.fna",
      "fileType": "GENOMIC_NUCLEOTIDE_FASTA"
    }
  ]
},{
  "accession": "GCA_038212665.1",
  "files": [
    {
      "filePath": "GCA_038212665.1/GCA_038212665.1_ASM3821266v1_genomic.fna",
      "fileType": "GENOMIC_NUCLEOTIDE_FASTA"
    }
  ]
},{
  "accession": "GCA_038213175.1",
  "files": [
    {
      "filePath": "GCA_038213175.1/GCA_038213175.1_ASM3821317v1_genomic.fna",
      "fileType": "GENOMIC_NUCLEOTIDE_FASTA"
    }
  ]
},{
  "accession": "GCA_038213515.1",
  "files": [
    {
      "filePath": "GCA_038213515.1/GCA_038213515.1_ASM3821351v1_genomic.fna",
      "fileType": "GENOMIC_NUCLEOTIDE_FASTA"
    }
  ]
},{
  "accession": "GCA_038213565.1",
  "files": [
    {
      "filePath": "GCA_038213565.1/GCA_038213565.1_ASM3821356v1_genomic.fna",
      "fileType": "GENOMIC_NUCLEOTIDE_FASTA"
    }
  ]
},{
  "accession": "GCA_038213695.1",
  "files": [
    {
      "filePath": "GCA_038213695.1/GCA_038213695.1_ASM3821369v1_genomic.fna",
      "fileType": "GENOMIC_NUCLEOTIDE_FASTA"
    }
  ]
},{
  "accession": "GCA_038213825.1",
  "files": [
    {
      "filePath": "GCA_038213825.1/GCA_038213825.1_ASM3821382v1_genomic.fna",
      "fileType": "GENOMIC_NUCLEOTIDE_FASTA"
    }
  ]
},{
  "accession": "GCA_038213855.1",
  "files": [
    {
      "filePath": "GCA_038213855.1/GCA_038213855.1_ASM3821385v1_genomic.fna",
      "fileType": "GENOMIC_NUCLEOTIDE_FASTA"
    }
  ]
},{
  "accession": "GCA_038214495.1",
  "files": [
    {
      "filePath": "GCA_038214495.1/GCA_038214495.1_ASM3821449v1_genomic.fna",
      "fileType": "GENOMIC_NUCLEOTIDE_FASTA"
    }
  ]
},{
  "accession": "GCA_038215005.1",
  "files": [
    {
      "filePath": "GCA_038215005.1/GCA_038215005.1_ASM3821500v1_genomic.fna",
      "fileType": "GENOMIC_NUCLEOTIDE_FASTA"
    }
  ]
},{
  "accession": "GCA_038215075.1",
  "files": [
    {
      "filePath": "GCA_038215075.1/GCA_038215075.1_ASM3821507v1_genomic.fna",
      "fileType": "GENOMIC_NUCLEOTIDE_FASTA"
    }
  ]
},{
  "accession": "GCA_038216825.1",
  "files": [
    {
      "filePath": "GCA_038216825.1/GCA_038216825.1_ASM3821682v1_genomic.fna",
      "fileType": "GENOMIC_NUCLEOTIDE_FASTA"
    }
  ]
},{
  "accession": "GCA_038216865.1",
  "files": [
    {
      "filePath": "GCA_038216865.1/GCA_038216865.1_ASM3821686v1_genomic.fna",
      "fileType": "GENOMIC_NUCLEOTIDE_FASTA"
    }
  ]
},{
  "accession": "GCA_038216885.1",
  "files": [
    {
      "filePath": "GCA_038216885.1/GCA_038216885.1_ASM3821688v1_genomic.fna",
      "fileType": "GENOMIC_NUCLEOTIDE_FASTA"
    }
  ]
},{
  "accession": "GCA_038216965.1",
  "files": [
    {
      "filePath": "GCA_038216965.1/GCA_038216965.1_ASM3821696v1_genomic.fna",
      "fileType": "GENOMIC_NUCLEOTIDE_FASTA"
    }
  ]
},{
  "accession": "GCA_038217125.1",
  "files": [
    {
      "filePath": "GCA_038217125.1/GCA_038217125.1_ASM3821712v1_genomic.fna",
      "fileType": "GENOMIC_NUCLEOTIDE_FASTA"
    }
  ]
},{
  "accession": "GCA_038217185.1",
  "files": [
    {
      "filePath": "GCA_038217185.1/GCA_038217185.1_ASM3821718v1_genomic.fna",
      "fileType": "GENOMIC_NUCLEOTIDE_FASTA"
    }
  ]
},{
  "accession": "GCA_038217655.1",
  "files": [
    {
      "filePath": "GCA_038217655.1/GCA_038217655.1_ASM3821765v1_genomic.fna",
      "fileType": "GENOMIC_NUCLEOTIDE_FASTA"
    }
  ]
},{
  "accession": "GCA_038217855.1",
  "files": [
    {
      "filePath": "GCA_038217855.1/GCA_038217855.1_ASM3821785v1_genomic.fna",
      "fileType": "GENOMIC_NUCLEOTIDE_FASTA"
    }
  ]
},{
  "accession": "GCA_038217875.1",
  "files": [
    {
      "filePath": "GCA_038217875.1/GCA_038217875.1_ASM3821787v1_genomic.fna",
      "fileType": "GENOMIC_NUCLEOTIDE_FASTA"
    }
  ]
},{
  "accession": "GCA_038218495.1",
  "files": [
    {
      "filePath": "GCA_038218495.1/GCA_038218495.1_ASM3821849v1_genomic.fna",
      "fileType": "GENOMIC_NUCLEOTIDE_FASTA"
    }
  ]
},{
  "accession": "GCA_038218575.1",
  "files": [
    {
      "filePath": "GCA_038218575.1/GCA_038218575.1_ASM3821857v1_genomic.fna",
      "fileType": "GENOMIC_NUCLEOTIDE_FASTA"
    }
  ]
},{
  "accession": "GCA_038219085.1",
  "files": [
    {
      "filePath": "GCA_038219085.1/GCA_038219085.1_ASM3821908v1_genomic.fna",
      "fileType": "GENOMIC_NUCLEOTIDE_FASTA"
    }
  ]
},{
  "accession": "GCA_038219135.1",
  "files": [
    {
      "filePath": "GCA_038219135.1/GCA_038219135.1_ASM3821913v1_genomic.fna",
      "fileType": "GENOMIC_NUCLEOTIDE_FASTA"
    }
  ]
},{
  "accession": "GCA_038219175.1",
  "files": [
    {
      "filePath": "GCA_038219175.1/GCA_038219175.1_ASM3821917v1_genomic.fna",
      "fileType": "GENOMIC_NUCLEOTIDE_FASTA"
    }
  ]
},{
  "accession": "GCA_038225295.1",
  "files": [
    {
      "filePath": "GCA_038225295.1/GCA_038225295.1_ASM3822529v1_genomic.fna",
      "fileType": "GENOMIC_NUCLEOTIDE_FASTA"
    }
  ]
},{
  "accession": "GCA_038225315.1",
  "files": [
    {
      "filePath": "GCA_038225315.1/GCA_038225315.1_ASM3822531v1_genomic.fna",
      "fileType": "GENOMIC_NUCLEOTIDE_FASTA"
    }
  ]
},{
  "accession": "GCA_038225375.1",
  "files": [
    {
      "filePath": "GCA_038225375.1/GCA_038225375.1_ASM3822537v1_genomic.fna",
      "fileType": "GENOMIC_NUCLEOTIDE_FASTA"
    }
  ]
},{
  "accession": "GCA_038226025.1",
  "files": [
    {
      "filePath": "GCA_038226025.1/GCA_038226025.1_ASM3822602v1_genomic.fna",
      "fileType": "GENOMIC_NUCLEOTIDE_FASTA"
    }
  ]
},{
  "accession": "GCA_038226065.1",
  "files": [
    {
      "filePath": "GCA_038226065.1/GCA_038226065.1_ASM3822606v1_genomic.fna",
      "fileType": "GENOMIC_NUCLEOTIDE_FASTA"
    }
  ]
},{
  "accession": "GCA_038228595.1",
  "files": [
    {
      "filePath": "GCA_038228595.1/GCA_038228595.1_ASM3822859v1_genomic.fna",
      "fileType": "GENOMIC_NUCLEOTIDE_FASTA"
    }
  ]
},{
  "accession": "GCA_038234535.1",
  "files": [
    {
      "filePath": "GCA_038234535.1/GCA_038234535.1_ASM3823453v1_genomic.fna",
      "fileType": "GENOMIC_NUCLEOTIDE_FASTA"
    }
  ]
},{
  "accession": "GCA_038239505.1",
  "files": [
    {
      "filePath": "GCA_038239505.1/GCA_038239505.1_ASM3823950v1_genomic.fna",
      "fileType": "GENOMIC_NUCLEOTIDE_FASTA"
    }
  ]
},{
  "accession": "GCA_038239525.1",
  "files": [
    {
      "filePath": "GCA_038239525.1/GCA_038239525.1_ASM3823952v1_genomic.fna",
      "fileType": "GENOMIC_NUCLEOTIDE_FASTA"
    }
  ]
},{
  "accession": "GCA_038240225.1",
  "files": [
    {
      "filePath": "GCA_038240225.1/GCA_038240225.1_ASM3824022v1_genomic.fna",
      "fileType": "GENOMIC_NUCLEOTIDE_FASTA"
    }
  ]
},{
  "accession": "GCA_038240285.1",
  "files": [
    {
      "filePath": "GCA_038240285.1/GCA_038240285.1_ASM3824028v1_genomic.fna",
      "fileType": "GENOMIC_NUCLEOTIDE_FASTA"
    }
  ]
},{
  "accession": "GCA_038240315.1",
  "files": [
    {
      "filePath": "GCA_038240315.1/GCA_038240315.1_ASM3824031v1_genomic.fna",
      "fileType": "GENOMIC_NUCLEOTIDE_FASTA"
    }
  ]
},{
  "accession": "GCA_038240325.1",
  "files": [
    {
      "filePath": "GCA_038240325.1/GCA_038240325.1_ASM3824032v1_genomic.fna",
      "fileType": "GENOMIC_NUCLEOTIDE_FASTA"
    }
  ]
},{
  "accession": "GCA_038240425.1",
  "files": [
    {
      "filePath": "GCA_038240425.1/GCA_038240425.1_ASM3824042v1_genomic.fna",
      "fileType": "GENOMIC_NUCLEOTIDE_FASTA"
    }
  ]
},{
  "accession": "GCA_038240535.1",
  "files": [
    {
      "filePath": "GCA_038240535.1/GCA_038240535.1_ASM3824053v1_genomic.fna",
      "fileType": "GENOMIC_NUCLEOTIDE_FASTA"
    }
  ]
},{
  "accession": "GCA_038240545.1",
  "files": [
    {
      "filePath": "GCA_038240545.1/GCA_038240545.1_ASM3824054v1_genomic.fna",
      "fileType": "GENOMIC_NUCLEOTIDE_FASTA"
    }
  ]
},{
  "accession": "GCA_038240555.1",
  "files": [
    {
      "filePath": "GCA_038240555.1/GCA_038240555.1_ASM3824055v1_genomic.fna",
      "fileType": "GENOMIC_NUCLEOTIDE_FASTA"
    }
  ]
},{
  "accession": "GCA_038240565.1",
  "files": [
    {
      "filePath": "GCA_038240565.1/GCA_038240565.1_ASM3824056v1_genomic.fna",
      "fileType": "GENOMIC_NUCLEOTIDE_FASTA"
    }
  ]
},{
  "accession": "GCA_038240715.1",
  "files": [
    {
      "filePath": "GCA_038240715.1/GCA_038240715.1_ASM3824071v1_genomic.fna",
      "fileType": "GENOMIC_NUCLEOTIDE_FASTA"
    }
  ]
},{
  "accession": "GCA_038240795.1",
  "files": [
    {
      "filePath": "GCA_038240795.1/GCA_038240795.1_ASM3824079v1_genomic.fna",
      "fileType": "GENOMIC_NUCLEOTIDE_FASTA"
    }
  ]
},{
  "accession": "GCA_038240945.1",
  "files": [
    {
      "filePath": "GCA_038240945.1/GCA_038240945.1_ASM3824094v1_genomic.fna",
      "fileType": "GENOMIC_NUCLEOTIDE_FASTA"
    }
  ]
},{
  "accession": "GCA_038240965.1",
  "files": [
    {
      "filePath": "GCA_038240965.1/GCA_038240965.1_ASM3824096v1_genomic.fna",
      "fileType": "GENOMIC_NUCLEOTIDE_FASTA"
    }
  ]
},{
  "accession": "GCA_038241025.1",
  "files": [
    {
      "filePath": "GCA_038241025.1/GCA_038241025.1_ASM3824102v1_genomic.fna",
      "fileType": "GENOMIC_NUCLEOTIDE_FASTA"
    }
  ]
},{
  "accession": "GCA_038241085.1",
  "files": [
    {
      "filePath": "GCA_038241085.1/GCA_038241085.1_ASM3824108v1_genomic.fna",
      "fileType": "GENOMIC_NUCLEOTIDE_FASTA"
    }
  ]
},{
  "accession": "GCA_038241135.1",
  "files": [
    {
      "filePath": "GCA_038241135.1/GCA_038241135.1_ASM3824113v1_genomic.fna",
      "fileType": "GENOMIC_NUCLEOTIDE_FASTA"
    }
  ]
},{
  "accession": "GCA_038241145.1",
  "files": [
    {
      "filePath": "GCA_038241145.1/GCA_038241145.1_ASM3824114v1_genomic.fna",
      "fileType": "GENOMIC_NUCLEOTIDE_FASTA"
    }
  ]
},{
  "accession": "GCA_038241195.1",
  "files": [
    {
      "filePath": "GCA_038241195.1/GCA_038241195.1_ASM3824119v1_genomic.fna",
      "fileType": "GENOMIC_NUCLEOTIDE_FASTA"
    }
  ]
},{
  "accession": "GCA_038241295.1",
  "files": [
    {
      "filePath": "GCA_038241295.1/GCA_038241295.1_ASM3824129v1_genomic.fna",
      "fileType": "GENOMIC_NUCLEOTIDE_FASTA"
    }
  ]
},{
  "accession": "GCA_038241585.1",
  "files": [
    {
      "filePath": "GCA_038241585.1/GCA_038241585.1_ASM3824158v1_genomic.fna",
      "fileType": "GENOMIC_NUCLEOTIDE_FASTA"
    }
  ]
},{
  "accession": "GCA_038241725.1",
  "files": [
    {
      "filePath": "GCA_038241725.1/GCA_038241725.1_ASM3824172v1_genomic.fna",
      "fileType": "GENOMIC_NUCLEOTIDE_FASTA"
    }
  ]
},{
  "accession": "GCA_038241845.1",
  "files": [
    {
      "filePath": "GCA_038241845.1/GCA_038241845.1_ASM3824184v1_genomic.fna",
      "fileType": "GENOMIC_NUCLEOTIDE_FASTA"
    }
  ]
},{
  "accession": "GCA_038241985.1",
  "files": [
    {
      "filePath": "GCA_038241985.1/GCA_038241985.1_ASM3824198v1_genomic.fna",
      "fileType": "GENOMIC_NUCLEOTIDE_FASTA"
    }
  ]
},{
  "accession": "GCA_038241995.1",
  "files": [
    {
      "filePath": "GCA_038241995.1/GCA_038241995.1_ASM3824199v1_genomic.fna",
      "fileType": "GENOMIC_NUCLEOTIDE_FASTA"
    }
  ]
},{
  "accession": "GCA_038242055.1",
  "files": [
    {
      "filePath": "GCA_038242055.1/GCA_038242055.1_ASM3824205v1_genomic.fna",
      "fileType": "GENOMIC_NUCLEOTIDE_FASTA"
    }
  ]
},{
  "accession": "GCA_038242145.1",
  "files": [
    {
      "filePath": "GCA_038242145.1/GCA_038242145.1_ASM3824214v1_genomic.fna",
      "fileType": "GENOMIC_NUCLEOTIDE_FASTA"
    }
  ]
},{
  "accession": "GCA_038242235.1",
  "files": [
    {
      "filePath": "GCA_038242235.1/GCA_038242235.1_ASM3824223v1_genomic.fna",
      "fileType": "GENOMIC_NUCLEOTIDE_FASTA"
    }
  ]
},{
  "accession": "GCA_038242285.1",
  "files": [
    {
      "filePath": "GCA_038242285.1/GCA_038242285.1_ASM3824228v1_genomic.fna",
      "fileType": "GENOMIC_NUCLEOTIDE_FASTA"
    }
  ]
},{
  "accession": "GCA_038242445.1",
  "files": [
    {
      "filePath": "GCA_038242445.1/GCA_038242445.1_ASM3824244v1_genomic.fna",
      "fileType": "GENOMIC_NUCLEOTIDE_FASTA"
    }
  ]
},{
  "accession": "GCA_038242545.1",
  "files": [
    {
      "filePath": "GCA_038242545.1/GCA_038242545.1_ASM3824254v1_genomic.fna",
      "fileType": "GENOMIC_NUCLEOTIDE_FASTA"
    }
  ]
},{
  "accession": "GCA_038242575.1",
  "files": [
    {
      "filePath": "GCA_038242575.1/GCA_038242575.1_ASM3824257v1_genomic.fna",
      "fileType": "GENOMIC_NUCLEOTIDE_FASTA"
    }
  ]
},{
  "accession": "GCA_038242635.1",
  "files": [
    {
      "filePath": "GCA_038242635.1/GCA_038242635.1_ASM3824263v1_genomic.fna",
      "fileType": "GENOMIC_NUCLEOTIDE_FASTA"
    }
  ]
},{
  "accession": "GCA_038242645.1",
  "files": [
    {
      "filePath": "GCA_038242645.1/GCA_038242645.1_ASM3824264v1_genomic.fna",
      "fileType": "GENOMIC_NUCLEOTIDE_FASTA"
    }
  ]
},{
  "accession": "GCA_038242675.1",
  "files": [
    {
      "filePath": "GCA_038242675.1/GCA_038242675.1_ASM3824267v1_genomic.fna",
      "fileType": "GENOMIC_NUCLEOTIDE_FASTA"
    }
  ]
},{
  "accession": "GCA_038242695.1",
  "files": [
    {
      "filePath": "GCA_038242695.1/GCA_038242695.1_ASM3824269v1_genomic.fna",
      "fileType": "GENOMIC_NUCLEOTIDE_FASTA"
    }
  ]
},{
  "accession": "GCA_038243015.1",
  "files": [
    {
      "filePath": "GCA_038243015.1/GCA_038243015.1_ASM3824301v1_genomic.fna",
      "fileType": "GENOMIC_NUCLEOTIDE_FASTA"
    }
  ]
},{
  "accession": "GCA_038243045.1",
  "files": [
    {
      "filePath": "GCA_038243045.1/GCA_038243045.1_ASM3824304v1_genomic.fna",
      "fileType": "GENOMIC_NUCLEOTIDE_FASTA"
    }
  ]
},{
  "accession": "GCA_038243095.1",
  "files": [
    {
      "filePath": "GCA_038243095.1/GCA_038243095.1_ASM3824309v1_genomic.fna",
      "fileType": "GENOMIC_NUCLEOTIDE_FASTA"
    }
  ]
},{
  "accession": "GCA_038243125.1",
  "files": [
    {
      "filePath": "GCA_038243125.1/GCA_038243125.1_ASM3824312v1_genomic.fna",
      "fileType": "GENOMIC_NUCLEOTIDE_FASTA"
    }
  ]
},{
  "accession": "GCA_038243315.1",
  "files": [
    {
      "filePath": "GCA_038243315.1/GCA_038243315.1_ASM3824331v1_genomic.fna",
      "fileType": "GENOMIC_NUCLEOTIDE_FASTA"
    }
  ]
},{
  "accession": "GCA_038243895.1",
  "files": [
    {
      "filePath": "GCA_038243895.1/GCA_038243895.1_ASM3824389v1_genomic.fna",
      "fileType": "GENOMIC_NUCLEOTIDE_FASTA"
    }
  ]
},{
  "accession": "GCA_038243985.1",
  "files": [
    {
      "filePath": "GCA_038243985.1/GCA_038243985.1_ASM3824398v1_genomic.fna",
      "fileType": "GENOMIC_NUCLEOTIDE_FASTA"
    }
  ]
},{
  "accession": "GCA_038244045.1",
  "files": [
    {
      "filePath": "GCA_038244045.1/GCA_038244045.1_ASM3824404v1_genomic.fna",
      "fileType": "GENOMIC_NUCLEOTIDE_FASTA"
    }
  ]
},{
  "accession": "GCA_038245035.1",
  "files": [
    {
      "filePath": "GCA_038245035.1/GCA_038245035.1_ASM3824503v1_genomic.fna",
      "fileType": "GENOMIC_NUCLEOTIDE_FASTA"
    }
  ]
},{
  "accession": "GCA_038245085.1",
  "files": [
    {
      "filePath": "GCA_038245085.1/GCA_038245085.1_ASM3824508v1_genomic.fna",
      "fileType": "GENOMIC_NUCLEOTIDE_FASTA"
    }
  ]
},{
  "accession": "GCA_038245995.1",
  "files": [
    {
      "filePath": "GCA_038245995.1/GCA_038245995.1_ASM3824599v1_genomic.fna",
      "fileType": "GENOMIC_NUCLEOTIDE_FASTA"
    }
  ]
},{
  "accession": "GCA_038246965.1",
  "files": [
    {
      "filePath": "GCA_038246965.1/GCA_038246965.1_ASM3824696v1_genomic.fna",
      "fileType": "GENOMIC_NUCLEOTIDE_FASTA"
    }
  ]
},{
  "accession": "GCA_038247065.1",
  "files": [
    {
      "filePath": "GCA_038247065.1/GCA_038247065.1_ASM3824706v1_genomic.fna",
      "fileType": "GENOMIC_NUCLEOTIDE_FASTA"
    }
  ]
},{
  "accession": "GCA_038248055.1",
  "files": [
    {
      "filePath": "GCA_038248055.1/GCA_038248055.1_ASM3824805v1_genomic.fna",
      "fileType": "GENOMIC_NUCLEOTIDE_FASTA"
    }
  ]
},{
  "accession": "GCA_038248135.1",
  "files": [
    {
      "filePath": "GCA_038248135.1/GCA_038248135.1_ASM3824813v1_genomic.fna",
      "fileType": "GENOMIC_NUCLEOTIDE_FASTA"
    }
  ]
},{
  "accession": "GCA_038251385.1",
  "files": [
    {
      "filePath": "GCA_038251385.1/GCA_038251385.1_ASM3825138v1_genomic.fna",
      "fileType": "GENOMIC_NUCLEOTIDE_FASTA"
    }
  ]
},{
  "accession": "GCA_038253245.1",
  "files": [
    {
      "filePath": "GCA_038253245.1/GCA_038253245.1_ASM3825324v1_genomic.fna",
      "fileType": "GENOMIC_NUCLEOTIDE_FASTA"
    }
  ]
},{
  "accession": "GCA_038254425.1",
  "files": [
    {
      "filePath": "GCA_038254425.1/GCA_038254425.1_ASM3825442v1_genomic.fna",
      "fileType": "GENOMIC_NUCLEOTIDE_FASTA"
    }
  ]
},{
  "accession": "GCA_038254505.1",
  "files": [
    {
      "filePath": "GCA_038254505.1/GCA_038254505.1_ASM3825450v1_genomic.fna",
      "fileType": "GENOMIC_NUCLEOTIDE_FASTA"
    }
  ]
},{
  "accession": "GCA_038256815.1",
  "files": [
    {
      "filePath": "GCA_038256815.1/GCA_038256815.1_ASM3825681v1_genomic.fna",
      "fileType": "GENOMIC_NUCLEOTIDE_FASTA"
    }
  ]
},{
  "accession": "GCA_038261105.1",
  "files": [
    {
      "filePath": "GCA_038261105.1/GCA_038261105.1_ASM3826110v1_genomic.fna",
      "fileType": "GENOMIC_NUCLEOTIDE_FASTA"
    }
  ]
},{
  "accession": "GCA_038261165.1",
  "files": [
    {
      "filePath": "GCA_038261165.1/GCA_038261165.1_ASM3826116v1_genomic.fna",
      "fileType": "GENOMIC_NUCLEOTIDE_FASTA"
    }
  ]
},{
  "accession": "GCA_038261185.1",
  "files": [
    {
      "filePath": "GCA_038261185.1/GCA_038261185.1_ASM3826118v1_genomic.fna",
      "fileType": "GENOMIC_NUCLEOTIDE_FASTA"
    }
  ]
},{
  "accession": "GCA_038261245.1",
  "files": [
    {
      "filePath": "GCA_038261245.1/GCA_038261245.1_ASM3826124v1_genomic.fna",
      "fileType": "GENOMIC_NUCLEOTIDE_FASTA"
    }
  ]
},{
  "accession": "GCA_038261315.1",
  "files": [
    {
      "filePath": "GCA_038261315.1/GCA_038261315.1_ASM3826131v1_genomic.fna",
      "fileType": "GENOMIC_NUCLEOTIDE_FASTA"
    }
  ]
},{
  "accession": "GCA_038261325.1",
  "files": [
    {
      "filePath": "GCA_038261325.1/GCA_038261325.1_ASM3826132v1_genomic.fna",
      "fileType": "GENOMIC_NUCLEOTIDE_FASTA"
    }
  ]
},{
  "accession": "GCA_038261545.1",
  "files": [
    {
      "filePath": "GCA_038261545.1/GCA_038261545.1_ASM3826154v1_genomic.fna",
      "fileType": "GENOMIC_NUCLEOTIDE_FASTA"
    }
  ]
},{
  "accession": "GCA_038261575.1",
  "files": [
    {
      "filePath": "GCA_038261575.1/GCA_038261575.1_ASM3826157v1_genomic.fna",
      "fileType": "GENOMIC_NUCLEOTIDE_FASTA"
    }
  ]
},{
  "accession": "GCA_038261655.1",
  "files": [
    {
      "filePath": "GCA_038261655.1/GCA_038261655.1_ASM3826165v1_genomic.fna",
      "fileType": "GENOMIC_NUCLEOTIDE_FASTA"
    }
  ]
},{
  "accession": "GCA_038261665.1",
  "files": [
    {
      "filePath": "GCA_038261665.1/GCA_038261665.1_ASM3826166v1_genomic.fna",
      "fileType": "GENOMIC_NUCLEOTIDE_FASTA"
    }
  ]
},{
  "accession": "GCA_038261675.1",
  "files": [
    {
      "filePath": "GCA_038261675.1/GCA_038261675.1_ASM3826167v1_genomic.fna",
      "fileType": "GENOMIC_NUCLEOTIDE_FASTA"
    }
  ]
},{
  "accession": "GCA_038261735.1",
  "files": [
    {
      "filePath": "GCA_038261735.1/GCA_038261735.1_ASM3826173v1_genomic.fna",
      "fileType": "GENOMIC_NUCLEOTIDE_FASTA"
    }
  ]
},{
  "accession": "GCA_038262355.1",
  "files": [
    {
      "filePath": "GCA_038262355.1/GCA_038262355.1_ASM3826235v1_genomic.fna",
      "fileType": "GENOMIC_NUCLEOTIDE_FASTA"
    }
  ]
},{
  "accession": "GCA_038262495.1",
  "files": [
    {
      "filePath": "GCA_038262495.1/GCA_038262495.1_ASM3826249v1_genomic.fna",
      "fileType": "GENOMIC_NUCLEOTIDE_FASTA"
    }
  ]
},{
  "accession": "GCA_038262655.1",
  "files": [
    {
      "filePath": "GCA_038262655.1/GCA_038262655.1_ASM3826265v1_genomic.fna",
      "fileType": "GENOMIC_NUCLEOTIDE_FASTA"
    }
  ]
},{
  "accession": "GCA_038262835.1",
  "files": [
    {
      "filePath": "GCA_038262835.1/GCA_038262835.1_ASM3826283v1_genomic.fna",
      "fileType": "GENOMIC_NUCLEOTIDE_FASTA"
    }
  ]
},{
  "accession": "GCA_038262925.1",
  "files": [
    {
      "filePath": "GCA_038262925.1/GCA_038262925.1_ASM3826292v1_genomic.fna",
      "fileType": "GENOMIC_NUCLEOTIDE_FASTA"
    }
  ]
},{
  "accession": "GCA_038263145.1",
  "files": [
    {
      "filePath": "GCA_038263145.1/GCA_038263145.1_ASM3826314v1_genomic.fna",
      "fileType": "GENOMIC_NUCLEOTIDE_FASTA"
    }
  ]
},{
  "accession": "GCA_038263245.1",
  "files": [
    {
      "filePath": "GCA_038263245.1/GCA_038263245.1_ASM3826324v1_genomic.fna",
      "fileType": "GENOMIC_NUCLEOTIDE_FASTA"
    }
  ]
},{
  "accession": "GCA_038263255.1",
  "files": [
    {
      "filePath": "GCA_038263255.1/GCA_038263255.1_ASM3826325v1_genomic.fna",
      "fileType": "GENOMIC_NUCLEOTIDE_FASTA"
    }
  ]
},{
  "accession": "GCA_038263275.1",
  "files": [
    {
      "filePath": "GCA_038263275.1/GCA_038263275.1_ASM3826327v1_genomic.fna",
      "fileType": "GENOMIC_NUCLEOTIDE_FASTA"
    }
  ]
},{
  "accession": "GCA_038263495.1",
  "files": [
    {
      "filePath": "GCA_038263495.1/GCA_038263495.1_ASM3826349v1_genomic.fna",
      "fileType": "GENOMIC_NUCLEOTIDE_FASTA"
    }
  ]
},{
  "accession": "GCA_038263535.1",
  "files": [
    {
      "filePath": "GCA_038263535.1/GCA_038263535.1_ASM3826353v1_genomic.fna",
      "fileType": "GENOMIC_NUCLEOTIDE_FASTA"
    }
  ]
},{
  "accession": "GCA_038263545.1",
  "files": [
    {
      "filePath": "GCA_038263545.1/GCA_038263545.1_ASM3826354v1_genomic.fna",
      "fileType": "GENOMIC_NUCLEOTIDE_FASTA"
    }
  ]
},{
  "accession": "GCA_038263765.1",
  "files": [
    {
      "filePath": "GCA_038263765.1/GCA_038263765.1_ASM3826376v1_genomic.fna",
      "fileType": "GENOMIC_NUCLEOTIDE_FASTA"
    }
  ]
},{
  "accession": "GCA_038263875.1",
  "files": [
    {
      "filePath": "GCA_038263875.1/GCA_038263875.1_ASM3826387v1_genomic.fna",
      "fileType": "GENOMIC_NUCLEOTIDE_FASTA"
    }
  ]
},{
  "accession": "GCA_038264125.1",
  "files": [
    {
      "filePath": "GCA_038264125.1/GCA_038264125.1_ASM3826412v1_genomic.fna",
      "fileType": "GENOMIC_NUCLEOTIDE_FASTA"
    }
  ]
},{
  "accession": "GCA_038264415.1",
  "files": [
    {
      "filePath": "GCA_038264415.1/GCA_038264415.1_ASM3826441v1_genomic.fna",
      "fileType": "GENOMIC_NUCLEOTIDE_FASTA"
    }
  ]
},{
  "accession": "GCA_038264435.1",
  "files": [
    {
      "filePath": "GCA_038264435.1/GCA_038264435.1_ASM3826443v1_genomic.fna",
      "fileType": "GENOMIC_NUCLEOTIDE_FASTA"
    }
  ]
},{
  "accession": "GCA_038264735.1",
  "files": [
    {
      "filePath": "GCA_038264735.1/GCA_038264735.1_ASM3826473v1_genomic.fna",
      "fileType": "GENOMIC_NUCLEOTIDE_FASTA"
    }
  ]
},{
  "accession": "GCA_038264975.1",
  "files": [
    {
      "filePath": "GCA_038264975.1/GCA_038264975.1_ASM3826497v1_genomic.fna",
      "fileType": "GENOMIC_NUCLEOTIDE_FASTA"
    }
  ]
},{
  "accession": "GCA_038266045.1",
  "files": [
    {
      "filePath": "GCA_038266045.1/GCA_038266045.1_ASM3826604v1_genomic.fna",
      "fileType": "GENOMIC_NUCLEOTIDE_FASTA"
    }
  ]
},{
  "accession": "GCA_038266145.1",
  "files": [
    {
      "filePath": "GCA_038266145.1/GCA_038266145.1_ASM3826614v1_genomic.fna",
      "fileType": "GENOMIC_NUCLEOTIDE_FASTA"
    }
  ]
},{
  "accession": "GCA_038267605.1",
  "files": [
    {
      "filePath": "GCA_038267605.1/GCA_038267605.1_ASM3826760v1_genomic.fna",
      "fileType": "GENOMIC_NUCLEOTIDE_FASTA"
    }
  ]
},{
  "accession": "GCA_038267625.1",
  "files": [
    {
      "filePath": "GCA_038267625.1/GCA_038267625.1_ASM3826762v1_genomic.fna",
      "fileType": "GENOMIC_NUCLEOTIDE_FASTA"
    }
  ]
},{
  "accession": "GCA_038267645.1",
  "files": [
    {
      "filePath": "GCA_038267645.1/GCA_038267645.1_ASM3826764v1_genomic.fna",
      "fileType": "GENOMIC_NUCLEOTIDE_FASTA"
    }
  ]
},{
  "accession": "GCA_038267665.1",
  "files": [
    {
      "filePath": "GCA_038267665.1/GCA_038267665.1_ASM3826766v1_genomic.fna",
      "fileType": "GENOMIC_NUCLEOTIDE_FASTA"
    }
  ]
},{
  "accession": "GCA_038268015.1",
  "files": [
    {
      "filePath": "GCA_038268015.1/GCA_038268015.1_ASM3826801v1_genomic.fna",
      "fileType": "GENOMIC_NUCLEOTIDE_FASTA"
    }
  ]
},{
  "accession": "GCA_038268025.1",
  "files": [
    {
      "filePath": "GCA_038268025.1/GCA_038268025.1_ASM3826802v1_genomic.fna",
      "fileType": "GENOMIC_NUCLEOTIDE_FASTA"
    }
  ]
},{
  "accession": "GCA_038268035.1",
  "files": [
    {
      "filePath": "GCA_038268035.1/GCA_038268035.1_ASM3826803v1_genomic.fna",
      "fileType": "GENOMIC_NUCLEOTIDE_FASTA"
    }
  ]
},{
  "accession": "GCA_038268055.1",
  "files": [
    {
      "filePath": "GCA_038268055.1/GCA_038268055.1_ASM3826805v1_genomic.fna",
      "fileType": "GENOMIC_NUCLEOTIDE_FASTA"
    }
  ]
},{
  "accession": "GCA_038268075.1",
  "files": [
    {
      "filePath": "GCA_038268075.1/GCA_038268075.1_ASM3826807v1_genomic.fna",
      "fileType": "GENOMIC_NUCLEOTIDE_FASTA"
    }
  ]
},{
  "accession": "GCA_038268465.1",
  "files": [
    {
      "filePath": "GCA_038268465.1/GCA_038268465.1_ASM3826846v1_genomic.fna",
      "fileType": "GENOMIC_NUCLEOTIDE_FASTA"
    }
  ]
},{
  "accession": "GCA_038268485.1",
  "files": [
    {
      "filePath": "GCA_038268485.1/GCA_038268485.1_ASM3826848v1_genomic.fna",
      "fileType": "GENOMIC_NUCLEOTIDE_FASTA"
    }
  ]
},{
  "accession": "GCA_038268975.1",
  "files": [
    {
      "filePath": "GCA_038268975.1/GCA_038268975.1_ASM3826897v1_genomic.fna",
      "fileType": "GENOMIC_NUCLEOTIDE_FASTA"
    }
  ]
},{
  "accession": "GCA_038269015.1",
  "files": [
    {
      "filePath": "GCA_038269015.1/GCA_038269015.1_ASM3826901v1_genomic.fna",
      "fileType": "GENOMIC_NUCLEOTIDE_FASTA"
    }
  ]
},{
  "accession": "GCA_038269035.1",
  "files": [
    {
      "filePath": "GCA_038269035.1/GCA_038269035.1_ASM3826903v1_genomic.fna",
      "fileType": "GENOMIC_NUCLEOTIDE_FASTA"
    }
  ]
},{
  "accession": "GCA_038269445.1",
  "files": [
    {
      "filePath": "GCA_038269445.1/GCA_038269445.1_ASM3826944v1_genomic.fna",
      "fileType": "GENOMIC_NUCLEOTIDE_FASTA"
    }
  ]
},{
  "accession": "GCA_038270165.1",
  "files": [
    {
      "filePath": "GCA_038270165.1/GCA_038270165.1_ASM3827016v1_genomic.fna",
      "fileType": "GENOMIC_NUCLEOTIDE_FASTA"
    }
  ]
},{
  "accession": "GCA_038271885.1",
  "files": [
    {
      "filePath": "GCA_038271885.1/GCA_038271885.1_ASM3827188v1_genomic.fna",
      "fileType": "GENOMIC_NUCLEOTIDE_FASTA"
    }
  ]
},{
  "accession": "GCA_038283065.1",
  "files": [
    {
      "filePath": "GCA_038283065.1/GCA_038283065.1_ASM3828306v1_genomic.fna",
      "fileType": "GENOMIC_NUCLEOTIDE_FASTA"
    }
  ]
},{
  "accession": "GCA_038283515.1",
  "files": [
    {
      "filePath": "GCA_038283515.1/GCA_038283515.1_ASM3828351v1_genomic.fna",
      "fileType": "GENOMIC_NUCLEOTIDE_FASTA"
    }
  ]
},{
  "accession": "GCA_038283805.1",
  "files": [
    {
      "filePath": "GCA_038283805.1/GCA_038283805.1_ASM3828380v1_genomic.fna",
      "fileType": "GENOMIC_NUCLEOTIDE_FASTA"
    }
  ]
},{
  "accession": "GCA_038453045.1",
  "files": [
    {
      "filePath": "GCA_038453045.1/GCA_038453045.1_ASM3845304v1_genomic.fna",
      "fileType": "GENOMIC_NUCLEOTIDE_FASTA"
    }
  ]
},{
  "accession": "GCA_038453725.1",
  "files": [
    {
      "filePath": "GCA_038453725.1/GCA_038453725.1_ASM3845372v1_genomic.fna",
      "fileType": "GENOMIC_NUCLEOTIDE_FASTA"
    }
  ]
},{
  "accession": "GCA_038453985.1",
  "files": [
    {
      "filePath": "GCA_038453985.1/GCA_038453985.1_ASM3845398v1_genomic.fna",
      "fileType": "GENOMIC_NUCLEOTIDE_FASTA"
    }
  ]
},{
  "accession": "GCA_038454005.1",
  "files": [
    {
      "filePath": "GCA_038454005.1/GCA_038454005.1_ASM3845400v1_genomic.fna",
      "fileType": "GENOMIC_NUCLEOTIDE_FASTA"
    }
  ]
},{
  "accession": "GCA_038454595.1",
  "files": [
    {
      "filePath": "GCA_038454595.1/GCA_038454595.1_ASM3845459v1_genomic.fna",
      "fileType": "GENOMIC_NUCLEOTIDE_FASTA"
    }
  ]
},{
  "accession": "GCA_038454615.1",
  "files": [
    {
      "filePath": "GCA_038454615.1/GCA_038454615.1_ASM3845461v1_genomic.fna",
      "fileType": "GENOMIC_NUCLEOTIDE_FASTA"
    }
  ]
},{
  "accession": "GCA_038454715.1",
  "files": [
    {
      "filePath": "GCA_038454715.1/GCA_038454715.1_ASM3845471v1_genomic.fna",
      "fileType": "GENOMIC_NUCLEOTIDE_FASTA"
    }
  ]
},{
  "accession": "GCA_038455825.1",
  "files": [
    {
      "filePath": "GCA_038455825.1/GCA_038455825.1_ASM3845582v1_genomic.fna",
      "fileType": "GENOMIC_NUCLEOTIDE_FASTA"
    }
  ]
},{
  "accession": "GCA_038457525.1",
  "files": [
    {
      "filePath": "GCA_038457525.1/GCA_038457525.1_ASM3845752v1_genomic.fna",
      "fileType": "GENOMIC_NUCLEOTIDE_FASTA"
    }
  ]
},{
  "accession": "GCA_038458865.1",
  "files": [
    {
      "filePath": "GCA_038458865.1/GCA_038458865.1_ASM3845886v1_genomic.fna",
      "fileType": "GENOMIC_NUCLEOTIDE_FASTA"
    }
  ]
},{
  "accession": "GCA_038459035.1",
  "files": [
    {
      "filePath": "GCA_038459035.1/GCA_038459035.1_ASM3845903v1_genomic.fna",
      "fileType": "GENOMIC_NUCLEOTIDE_FASTA"
    }
  ]
},{
  "accession": "GCA_038459155.1",
  "files": [
    {
      "filePath": "GCA_038459155.1/GCA_038459155.1_ASM3845915v1_genomic.fna",
      "fileType": "GENOMIC_NUCLEOTIDE_FASTA"
    }
  ]
},{
  "accession": "GCA_038460575.1",
  "files": [
    {
      "filePath": "GCA_038460575.1/GCA_038460575.1_ASM3846057v1_genomic.fna",
      "fileType": "GENOMIC_NUCLEOTIDE_FASTA"
    }
  ]
},{
  "accession": "GCA_038467575.1",
  "files": [
    {
      "filePath": "GCA_038467575.1/GCA_038467575.1_ASM3846757v1_genomic.fna",
      "fileType": "GENOMIC_NUCLEOTIDE_FASTA"
    }
  ]
},{
  "accession": "GCA_038467595.1",
  "files": [
    {
      "filePath": "GCA_038467595.1/GCA_038467595.1_ASM3846759v1_genomic.fna",
      "fileType": "GENOMIC_NUCLEOTIDE_FASTA"
    }
  ]
},{
  "accession": "GCA_038468185.1",
  "files": [
    {
      "filePath": "GCA_038468185.1/GCA_038468185.1_ASM3846818v1_genomic.fna",
      "fileType": "GENOMIC_NUCLEOTIDE_FASTA"
    }
  ]
},{
  "accession": "GCA_038468205.1",
  "files": [
    {
      "filePath": "GCA_038468205.1/GCA_038468205.1_ASM3846820v1_genomic.fna",
      "fileType": "GENOMIC_NUCLEOTIDE_FASTA"
    }
  ]
},{
  "accession": "GCA_038473235.1",
  "files": [
    {
      "filePath": "GCA_038473235.1/GCA_038473235.1_ASM3847323v1_genomic.fna",
      "fileType": "GENOMIC_NUCLEOTIDE_FASTA"
    }
  ]
},{
  "accession": "GCA_038473355.1",
  "files": [
    {
      "filePath": "GCA_038473355.1/GCA_038473355.1_ASM3847335v1_genomic.fna",
      "fileType": "GENOMIC_NUCLEOTIDE_FASTA"
    }
  ]
},{
  "accession": "GCA_038473635.1",
  "files": [
    {
      "filePath": "GCA_038473635.1/GCA_038473635.1_ASM3847363v1_genomic.fna",
      "fileType": "GENOMIC_NUCLEOTIDE_FASTA"
    }
  ]
},{
  "accession": "GCA_038476015.1",
  "files": [
    {
      "filePath": "GCA_038476015.1/GCA_038476015.1_ASM3847601v1_genomic.fna",
      "fileType": "GENOMIC_NUCLEOTIDE_FASTA"
    }
  ]
},{
  "accession": "GCA_038476505.1",
  "files": [
    {
      "filePath": "GCA_038476505.1/GCA_038476505.1_ASM3847650v1_genomic.fna",
      "fileType": "GENOMIC_NUCLEOTIDE_FASTA"
    }
  ]
},{
  "accession": "GCA_038476885.1",
  "files": [
    {
      "filePath": "GCA_038476885.1/GCA_038476885.1_ASM3847688v1_genomic.fna",
      "fileType": "GENOMIC_NUCLEOTIDE_FASTA"
    }
  ]
},{
  "accession": "GCA_038479765.1",
  "files": [
    {
      "filePath": "GCA_038479765.1/GCA_038479765.1_ASM3847976v1_genomic.fna",
      "fileType": "GENOMIC_NUCLEOTIDE_FASTA"
    }
  ]
},{
  "accession": "GCA_038494335.1",
  "files": [
    {
      "filePath": "GCA_038494335.1/GCA_038494335.1_ASM3849433v1_genomic.fna",
      "fileType": "GENOMIC_NUCLEOTIDE_FASTA"
    }
  ]
},{
  "accession": "GCA_038495275.1",
  "files": [
    {
      "filePath": "GCA_038495275.1/GCA_038495275.1_ASM3849527v1_genomic.fna",
      "fileType": "GENOMIC_NUCLEOTIDE_FASTA"
    }
  ]
},{
  "accession": "GCA_038500095.1",
  "files": [
    {
      "filePath": "GCA_038500095.1/GCA_038500095.1_ASM3850009v1_genomic.fna",
      "fileType": "GENOMIC_NUCLEOTIDE_FASTA"
    }
  ]
},{
  "accession": "GCA_038500115.1",
  "files": [
    {
      "filePath": "GCA_038500115.1/GCA_038500115.1_ASM3850011v1_genomic.fna",
      "fileType": "GENOMIC_NUCLEOTIDE_FASTA"
    }
  ]
},{
  "accession": "GCA_038500135.1",
  "files": [
    {
      "filePath": "GCA_038500135.1/GCA_038500135.1_ASM3850013v1_genomic.fna",
      "fileType": "GENOMIC_NUCLEOTIDE_FASTA"
    }
  ]
},{
  "accession": "GCA_038500505.1",
  "files": [
    {
      "filePath": "GCA_038500505.1/GCA_038500505.1_ASM3850050v1_genomic.fna",
      "fileType": "GENOMIC_NUCLEOTIDE_FASTA"
    }
  ]
},{
  "accession": "GCA_038500525.1",
  "files": [
    {
      "filePath": "GCA_038500525.1/GCA_038500525.1_ASM3850052v1_genomic.fna",
      "fileType": "GENOMIC_NUCLEOTIDE_FASTA"
    }
  ]
},{
  "accession": "GCA_038500745.1",
  "files": [
    {
      "filePath": "GCA_038500745.1/GCA_038500745.1_ASM3850074v1_genomic.fna",
      "fileType": "GENOMIC_NUCLEOTIDE_FASTA"
    }
  ]
},{
  "accession": "GCA_038500845.1",
  "files": [
    {
      "filePath": "GCA_038500845.1/GCA_038500845.1_ASM3850084v1_genomic.fna",
      "fileType": "GENOMIC_NUCLEOTIDE_FASTA"
    }
  ]
},{
  "accession": "GCA_038503235.1",
  "files": [
    {
      "filePath": "GCA_038503235.1/GCA_038503235.1_ASM3850323v1_genomic.fna",
      "fileType": "GENOMIC_NUCLEOTIDE_FASTA"
    }
  ]
},{
  "accession": "GCA_038503595.1",
  "files": [
    {
      "filePath": "GCA_038503595.1/GCA_038503595.1_ASM3850359v1_genomic.fna",
      "fileType": "GENOMIC_NUCLEOTIDE_FASTA"
    }
  ]
},{
  "accession": "GCA_038506035.1",
  "files": [
    {
      "filePath": "GCA_038506035.1/GCA_038506035.1_ASM3850603v1_genomic.fna",
      "fileType": "GENOMIC_NUCLEOTIDE_FASTA"
    }
  ]
},{
  "accession": "GCA_038506645.1",
  "files": [
    {
      "filePath": "GCA_038506645.1/GCA_038506645.1_ASM3850664v1_genomic.fna",
      "fileType": "GENOMIC_NUCLEOTIDE_FASTA"
    }
  ]
},{
  "accession": "GCA_038507995.1",
  "files": [
    {
      "filePath": "GCA_038507995.1/GCA_038507995.1_ASM3850799v1_genomic.fna",
      "fileType": "GENOMIC_NUCLEOTIDE_FASTA"
    }
  ]
},{
  "accession": "GCA_038510745.1",
  "files": [
    {
      "filePath": "GCA_038510745.1/GCA_038510745.1_ASM3851074v1_genomic.fna",
      "fileType": "GENOMIC_NUCLEOTIDE_FASTA"
    }
  ]
},{
  "accession": "GCA_038514935.1",
  "files": [
    {
      "filePath": "GCA_038514935.1/GCA_038514935.1_ASM3851493v1_genomic.fna",
      "fileType": "GENOMIC_NUCLEOTIDE_FASTA"
    }
  ]
},{
  "accession": "GCA_038516095.1",
  "files": [
    {
      "filePath": "GCA_038516095.1/GCA_038516095.1_ASM3851609v1_genomic.fna",
      "fileType": "GENOMIC_NUCLEOTIDE_FASTA"
    }
  ]
},{
  "accession": "GCA_038516665.1",
  "files": [
    {
      "filePath": "GCA_038516665.1/GCA_038516665.1_ASM3851666v1_genomic.fna",
      "fileType": "GENOMIC_NUCLEOTIDE_FASTA"
    }
  ]
},{
  "accession": "GCA_038517095.1",
  "files": [
    {
      "filePath": "GCA_038517095.1/GCA_038517095.1_ASM3851709v1_genomic.fna",
      "fileType": "GENOMIC_NUCLEOTIDE_FASTA"
    }
  ]
},{
  "accession": "GCA_038517115.1",
  "files": [
    {
      "filePath": "GCA_038517115.1/GCA_038517115.1_ASM3851711v1_genomic.fna",
      "fileType": "GENOMIC_NUCLEOTIDE_FASTA"
    }
  ]
},{
  "accession": "GCA_038517135.1",
  "files": [
    {
      "filePath": "GCA_038517135.1/GCA_038517135.1_ASM3851713v1_genomic.fna",
      "fileType": "GENOMIC_NUCLEOTIDE_FASTA"
    }
  ]
},{
  "accession": "GCA_038517885.1",
  "files": [
    {
      "filePath": "GCA_038517885.1/GCA_038517885.1_ASM3851788v1_genomic.fna",
      "fileType": "GENOMIC_NUCLEOTIDE_FASTA"
    }
  ]
},{
  "accession": "GCA_038517905.1",
  "files": [
    {
      "filePath": "GCA_038517905.1/GCA_038517905.1_ASM3851790v1_genomic.fna",
      "fileType": "GENOMIC_NUCLEOTIDE_FASTA"
    }
  ]
},{
  "accession": "GCA_038517925.1",
  "files": [
    {
      "filePath": "GCA_038517925.1/GCA_038517925.1_ASM3851792v1_genomic.fna",
      "fileType": "GENOMIC_NUCLEOTIDE_FASTA"
    }
  ]
},{
  "accession": "GCA_038517955.1",
  "files": [
    {
      "filePath": "GCA_038517955.1/GCA_038517955.1_ASM3851795v1_genomic.fna",
      "fileType": "GENOMIC_NUCLEOTIDE_FASTA"
    }
  ]
},{
  "accession": "GCA_038518295.1",
  "files": [
    {
      "filePath": "GCA_038518295.1/GCA_038518295.1_ASM3851829v1_genomic.fna",
      "fileType": "GENOMIC_NUCLEOTIDE_FASTA"
    }
  ]
},{
  "accession": "GCA_038518315.1",
  "files": [
    {
      "filePath": "GCA_038518315.1/GCA_038518315.1_ASM3851831v1_genomic.fna",
      "fileType": "GENOMIC_NUCLEOTIDE_FASTA"
    }
  ]
},{
  "accession": "GCA_038518775.1",
  "files": [
    {
      "filePath": "GCA_038518775.1/GCA_038518775.1_ASM3851877v1_genomic.fna",
      "fileType": "GENOMIC_NUCLEOTIDE_FASTA"
    }
  ]
},{
  "accession": "GCA_038518845.1",
  "files": [
    {
      "filePath": "GCA_038518845.1/GCA_038518845.1_ASM3851884v1_genomic.fna",
      "fileType": "GENOMIC_NUCLEOTIDE_FASTA"
    }
  ]
},{
  "accession": "GCA_038519045.1",
  "files": [
    {
      "filePath": "GCA_038519045.1/GCA_038519045.1_ASM3851904v1_genomic.fna",
      "fileType": "GENOMIC_NUCLEOTIDE_FASTA"
    }
  ]
},{
  "accession": "GCA_038519105.1",
  "files": [
    {
      "filePath": "GCA_038519105.1/GCA_038519105.1_ASM3851910v1_genomic.fna",
      "fileType": "GENOMIC_NUCLEOTIDE_FASTA"
    }
  ]
},{
  "accession": "GCA_038519125.1",
  "files": [
    {
      "filePath": "GCA_038519125.1/GCA_038519125.1_ASM3851912v1_genomic.fna",
      "fileType": "GENOMIC_NUCLEOTIDE_FASTA"
    }
  ]
},{
  "accession": "GCA_038519265.1",
  "files": [
    {
      "filePath": "GCA_038519265.1/GCA_038519265.1_ASM3851926v1_genomic.fna",
      "fileType": "GENOMIC_NUCLEOTIDE_FASTA"
    }
  ]
},{
  "accession": "GCA_038519355.1",
  "files": [
    {
      "filePath": "GCA_038519355.1/GCA_038519355.1_ASM3851935v1_genomic.fna",
      "fileType": "GENOMIC_NUCLEOTIDE_FASTA"
    }
  ]
},{
  "accession": "GCA_038519385.1",
  "files": [
    {
      "filePath": "GCA_038519385.1/GCA_038519385.1_ASM3851938v1_genomic.fna",
      "fileType": "GENOMIC_NUCLEOTIDE_FASTA"
    }
  ]
},{
  "accession": "GCA_038519425.1",
  "files": [
    {
      "filePath": "GCA_038519425.1/GCA_038519425.1_ASM3851942v1_genomic.fna",
      "fileType": "GENOMIC_NUCLEOTIDE_FASTA"
    }
  ]
},{
  "accession": "GCA_038519805.1",
  "files": [
    {
      "filePath": "GCA_038519805.1/GCA_038519805.1_ASM3851980v1_genomic.fna",
      "fileType": "GENOMIC_NUCLEOTIDE_FASTA"
    }
  ]
},{
  "accession": "GCA_038519865.1",
  "files": [
    {
      "filePath": "GCA_038519865.1/GCA_038519865.1_ASM3851986v1_genomic.fna",
      "fileType": "GENOMIC_NUCLEOTIDE_FASTA"
    }
  ]
},{
  "accession": "GCA_038519995.1",
  "files": [
    {
      "filePath": "GCA_038519995.1/GCA_038519995.1_ASM3851999v1_genomic.fna",
      "fileType": "GENOMIC_NUCLEOTIDE_FASTA"
    }
  ]
},{
  "accession": "GCA_038520015.1",
  "files": [
    {
      "filePath": "GCA_038520015.1/GCA_038520015.1_ASM3852001v1_genomic.fna",
      "fileType": "GENOMIC_NUCLEOTIDE_FASTA"
    }
  ]
},{
  "accession": "GCA_038520035.1",
  "files": [
    {
      "filePath": "GCA_038520035.1/GCA_038520035.1_ASM3852003v1_genomic.fna",
      "fileType": "GENOMIC_NUCLEOTIDE_FASTA"
    }
  ]
},{
  "accession": "GCA_038520055.1",
  "files": [
    {
      "filePath": "GCA_038520055.1/GCA_038520055.1_ASM3852005v1_genomic.fna",
      "fileType": "GENOMIC_NUCLEOTIDE_FASTA"
    }
  ]
},{
  "accession": "GCA_038520105.1",
  "files": [
    {
      "filePath": "GCA_038520105.1/GCA_038520105.1_ASM3852010v1_genomic.fna",
      "fileType": "GENOMIC_NUCLEOTIDE_FASTA"
    }
  ]
},{
  "accession": "GCA_038520175.1",
  "files": [
    {
      "filePath": "GCA_038520175.1/GCA_038520175.1_ASM3852017v1_genomic.fna",
      "fileType": "GENOMIC_NUCLEOTIDE_FASTA"
    }
  ]
},{
  "accession": "GCA_038520315.1",
  "files": [
    {
      "filePath": "GCA_038520315.1/GCA_038520315.1_ASM3852031v1_genomic.fna",
      "fileType": "GENOMIC_NUCLEOTIDE_FASTA"
    }
  ]
},{
  "accession": "GCA_038520325.1",
  "files": [
    {
      "filePath": "GCA_038520325.1/GCA_038520325.1_ASM3852032v1_genomic.fna",
      "fileType": "GENOMIC_NUCLEOTIDE_FASTA"
    }
  ]
},{
  "accession": "GCA_038520345.1",
  "files": [
    {
      "filePath": "GCA_038520345.1/GCA_038520345.1_ASM3852034v1_genomic.fna",
      "fileType": "GENOMIC_NUCLEOTIDE_FASTA"
    }
  ]
},{
  "accession": "GCA_038520365.1",
  "files": [
    {
      "filePath": "GCA_038520365.1/GCA_038520365.1_ASM3852036v1_genomic.fna",
      "fileType": "GENOMIC_NUCLEOTIDE_FASTA"
    }
  ]
},{
  "accession": "GCA_038521035.1",
  "files": [
    {
      "filePath": "GCA_038521035.1/GCA_038521035.1_ASM3852103v1_genomic.fna",
      "fileType": "GENOMIC_NUCLEOTIDE_FASTA"
    }
  ]
},{
  "accession": "GCA_038521075.1",
  "files": [
    {
      "filePath": "GCA_038521075.1/GCA_038521075.1_ASM3852107v1_genomic.fna",
      "fileType": "GENOMIC_NUCLEOTIDE_FASTA"
    }
  ]
},{
  "accession": "GCA_038521095.1",
  "files": [
    {
      "filePath": "GCA_038521095.1/GCA_038521095.1_ASM3852109v1_genomic.fna",
      "fileType": "GENOMIC_NUCLEOTIDE_FASTA"
    }
  ]
},{
  "accession": "GCA_038521115.1",
  "files": [
    {
      "filePath": "GCA_038521115.1/GCA_038521115.1_ASM3852111v1_genomic.fna",
      "fileType": "GENOMIC_NUCLEOTIDE_FASTA"
    }
  ]
},{
  "accession": "GCA_038521145.1",
  "files": [
    {
      "filePath": "GCA_038521145.1/GCA_038521145.1_ASM3852114v1_genomic.fna",
      "fileType": "GENOMIC_NUCLEOTIDE_FASTA"
    }
  ]
},{
  "accession": "GCA_038521205.1",
  "files": [
    {
      "filePath": "GCA_038521205.1/GCA_038521205.1_ASM3852120v1_genomic.fna",
      "fileType": "GENOMIC_NUCLEOTIDE_FASTA"
    }
  ]
},{
  "accession": "GCA_038522165.1",
  "files": [
    {
      "filePath": "GCA_038522165.1/GCA_038522165.1_ASM3852216v1_genomic.fna",
      "fileType": "GENOMIC_NUCLEOTIDE_FASTA"
    }
  ]
},{
  "accession": "GCA_038522275.1",
  "files": [
    {
      "filePath": "GCA_038522275.1/GCA_038522275.1_ASM3852227v1_genomic.fna",
      "fileType": "GENOMIC_NUCLEOTIDE_FASTA"
    }
  ]
},{
  "accession": "GCA_038522785.1",
  "files": [
    {
      "filePath": "GCA_038522785.1/GCA_038522785.1_ASM3852278v1_genomic.fna",
      "fileType": "GENOMIC_NUCLEOTIDE_FASTA"
    }
  ]
},{
  "accession": "GCA_038522795.1",
  "files": [
    {
      "filePath": "GCA_038522795.1/GCA_038522795.1_ASM3852279v1_genomic.fna",
      "fileType": "GENOMIC_NUCLEOTIDE_FASTA"
    }
  ]
},{
  "accession": "GCA_038522915.1",
  "files": [
    {
      "filePath": "GCA_038522915.1/GCA_038522915.1_ASM3852291v1_genomic.fna",
      "fileType": "GENOMIC_NUCLEOTIDE_FASTA"
    }
  ]
},{
  "accession": "GCA_038522935.1",
  "files": [
    {
      "filePath": "GCA_038522935.1/GCA_038522935.1_ASM3852293v1_genomic.fna",
      "fileType": "GENOMIC_NUCLEOTIDE_FASTA"
    }
  ]
},{
  "accession": "GCA_038523165.1",
  "files": [
    {
      "filePath": "GCA_038523165.1/GCA_038523165.1_ASM3852316v1_genomic.fna",
      "fileType": "GENOMIC_NUCLEOTIDE_FASTA"
    }
  ]
},{
  "accession": "GCA_038523595.1",
  "files": [
    {
      "filePath": "GCA_038523595.1/GCA_038523595.1_ASM3852359v1_genomic.fna",
      "fileType": "GENOMIC_NUCLEOTIDE_FASTA"
    }
  ]
},{
  "accession": "GCA_038523825.1",
  "files": [
    {
      "filePath": "GCA_038523825.1/GCA_038523825.1_ASM3852382v1_genomic.fna",
      "fileType": "GENOMIC_NUCLEOTIDE_FASTA"
    }
  ]
},{
  "accession": "GCA_038524055.1",
  "files": [
    {
      "filePath": "GCA_038524055.1/GCA_038524055.1_ASM3852405v1_genomic.fna",
      "fileType": "GENOMIC_NUCLEOTIDE_FASTA"
    }
  ]
},{
  "accession": "GCA_038524235.1",
  "files": [
    {
      "filePath": "GCA_038524235.1/GCA_038524235.1_ASM3852423v1_genomic.fna",
      "fileType": "GENOMIC_NUCLEOTIDE_FASTA"
    }
  ]
},{
  "accession": "GCA_038524255.1",
  "files": [
    {
      "filePath": "GCA_038524255.1/GCA_038524255.1_ASM3852425v1_genomic.fna",
      "fileType": "GENOMIC_NUCLEOTIDE_FASTA"
    }
  ]
},{
  "accession": "GCA_038524655.1",
  "files": [
    {
      "filePath": "GCA_038524655.1/GCA_038524655.1_ASM3852465v1_genomic.fna",
      "fileType": "GENOMIC_NUCLEOTIDE_FASTA"
    }
  ]
},{
  "accession": "GCA_038524695.1",
  "files": [
    {
      "filePath": "GCA_038524695.1/GCA_038524695.1_ASM3852469v1_genomic.fna",
      "fileType": "GENOMIC_NUCLEOTIDE_FASTA"
    }
  ]
},{
  "accession": "GCA_038524935.1",
  "files": [
    {
      "filePath": "GCA_038524935.1/GCA_038524935.1_ASM3852493v1_genomic.fna",
      "fileType": "GENOMIC_NUCLEOTIDE_FASTA"
    }
  ]
},{
  "accession": "GCA_038524965.1",
  "files": [
    {
      "filePath": "GCA_038524965.1/GCA_038524965.1_ASM3852496v1_genomic.fna",
      "fileType": "GENOMIC_NUCLEOTIDE_FASTA"
    }
  ]
},{
  "accession": "GCA_038525105.1",
  "files": [
    {
      "filePath": "GCA_038525105.1/GCA_038525105.1_ASM3852510v1_genomic.fna",
      "fileType": "GENOMIC_NUCLEOTIDE_FASTA"
    }
  ]
},{
  "accession": "GCA_038525455.1",
  "files": [
    {
      "filePath": "GCA_038525455.1/GCA_038525455.1_ASM3852545v1_genomic.fna",
      "fileType": "GENOMIC_NUCLEOTIDE_FASTA"
    }
  ]
},{
  "accession": "GCA_038525465.1",
  "files": [
    {
      "filePath": "GCA_038525465.1/GCA_038525465.1_ASM3852546v1_genomic.fna",
      "fileType": "GENOMIC_NUCLEOTIDE_FASTA"
    }
  ]
},{
  "accession": "GCA_038525475.1",
  "files": [
    {
      "filePath": "GCA_038525475.1/GCA_038525475.1_ASM3852547v1_genomic.fna",
      "fileType": "GENOMIC_NUCLEOTIDE_FASTA"
    }
  ]
},{
  "accession": "GCA_038525795.1",
  "files": [
    {
      "filePath": "GCA_038525795.1/GCA_038525795.1_ASM3852579v1_genomic.fna",
      "fileType": "GENOMIC_NUCLEOTIDE_FASTA"
    }
  ]
},{
  "accession": "GCA_038525815.1",
  "files": [
    {
      "filePath": "GCA_038525815.1/GCA_038525815.1_ASM3852581v1_genomic.fna",
      "fileType": "GENOMIC_NUCLEOTIDE_FASTA"
    }
  ]
},{
  "accession": "GCA_038526065.1",
  "files": [
    {
      "filePath": "GCA_038526065.1/GCA_038526065.1_ASM3852606v1_genomic.fna",
      "fileType": "GENOMIC_NUCLEOTIDE_FASTA"
    }
  ]
},{
  "accession": "GCA_038526165.1",
  "files": [
    {
      "filePath": "GCA_038526165.1/GCA_038526165.1_ASM3852616v1_genomic.fna",
      "fileType": "GENOMIC_NUCLEOTIDE_FASTA"
    }
  ]
},{
  "accession": "GCA_038526815.1",
  "files": [
    {
      "filePath": "GCA_038526815.1/GCA_038526815.1_ASM3852681v1_genomic.fna",
      "fileType": "GENOMIC_NUCLEOTIDE_FASTA"
    }
  ]
},{
  "accession": "GCA_038526835.1",
  "files": [
    {
      "filePath": "GCA_038526835.1/GCA_038526835.1_ASM3852683v1_genomic.fna",
      "fileType": "GENOMIC_NUCLEOTIDE_FASTA"
    }
  ]
},{
  "accession": "GCA_038526855.1",
  "files": [
    {
      "filePath": "GCA_038526855.1/GCA_038526855.1_ASM3852685v1_genomic.fna",
      "fileType": "GENOMIC_NUCLEOTIDE_FASTA"
    }
  ]
},{
  "accession": "GCA_038527645.1",
  "files": [
    {
      "filePath": "GCA_038527645.1/GCA_038527645.1_ASM3852764v1_genomic.fna",
      "fileType": "GENOMIC_NUCLEOTIDE_FASTA"
    }
  ]
},{
  "accession": "GCA_038528485.1",
  "files": [
    {
      "filePath": "GCA_038528485.1/GCA_038528485.1_ASM3852848v1_genomic.fna",
      "fileType": "GENOMIC_NUCLEOTIDE_FASTA"
    }
  ]
},{
  "accession": "GCA_038529335.1",
  "files": [
    {
      "filePath": "GCA_038529335.1/GCA_038529335.1_ASM3852933v1_genomic.fna",
      "fileType": "GENOMIC_NUCLEOTIDE_FASTA"
    }
  ]
},{
  "accession": "GCA_038529805.1",
  "files": [
    {
      "filePath": "GCA_038529805.1/GCA_038529805.1_ASM3852980v1_genomic.fna",
      "fileType": "GENOMIC_NUCLEOTIDE_FASTA"
    }
  ]
},{
  "accession": "GCA_038531395.1",
  "files": [
    {
      "filePath": "GCA_038531395.1/GCA_038531395.1_ASM3853139v1_genomic.fna",
      "fileType": "GENOMIC_NUCLEOTIDE_FASTA"
    }
  ]
},{
  "accession": "GCA_038531435.1",
  "files": [
    {
      "filePath": "GCA_038531435.1/GCA_038531435.1_ASM3853143v1_genomic.fna",
      "fileType": "GENOMIC_NUCLEOTIDE_FASTA"
    }
  ]
},{
  "accession": "GCA_038531455.1",
  "files": [
    {
      "filePath": "GCA_038531455.1/GCA_038531455.1_ASM3853145v1_genomic.fna",
      "fileType": "GENOMIC_NUCLEOTIDE_FASTA"
    }
  ]
},{
  "accession": "GCA_038531565.1",
  "files": [
    {
      "filePath": "GCA_038531565.1/GCA_038531565.1_ASM3853156v1_genomic.fna",
      "fileType": "GENOMIC_NUCLEOTIDE_FASTA"
    }
  ]
},{
  "accession": "GCA_038531585.1",
  "files": [
    {
      "filePath": "GCA_038531585.1/GCA_038531585.1_ASM3853158v1_genomic.fna",
      "fileType": "GENOMIC_NUCLEOTIDE_FASTA"
    }
  ]
},{
  "accession": "GCA_038531875.1",
  "files": [
    {
      "filePath": "GCA_038531875.1/GCA_038531875.1_ASM3853187v1_genomic.fna",
      "fileType": "GENOMIC_NUCLEOTIDE_FASTA"
    }
  ]
},{
  "accession": "GCA_038532215.1",
  "files": [
    {
      "filePath": "GCA_038532215.1/GCA_038532215.1_ASM3853221v1_genomic.fna",
      "fileType": "GENOMIC_NUCLEOTIDE_FASTA"
    }
  ]
},{
  "accession": "GCA_038532225.1",
  "files": [
    {
      "filePath": "GCA_038532225.1/GCA_038532225.1_ASM3853222v1_genomic.fna",
      "fileType": "GENOMIC_NUCLEOTIDE_FASTA"
    }
  ]
},{
  "accession": "GCA_038532235.1",
  "files": [
    {
      "filePath": "GCA_038532235.1/GCA_038532235.1_ASM3853223v1_genomic.fna",
      "fileType": "GENOMIC_NUCLEOTIDE_FASTA"
    }
  ]
},{
  "accession": "GCA_038534655.1",
  "files": [
    {
      "filePath": "GCA_038534655.1/GCA_038534655.1_ASM3853465v1_genomic.fna",
      "fileType": "GENOMIC_NUCLEOTIDE_FASTA"
    }
  ]
},{
  "accession": "GCA_038535015.1",
  "files": [
    {
      "filePath": "GCA_038535015.1/GCA_038535015.1_ASM3853501v1_genomic.fna",
      "fileType": "GENOMIC_NUCLEOTIDE_FASTA"
    }
  ]
},{
  "accession": "GCA_038535105.1",
  "files": [
    {
      "filePath": "GCA_038535105.1/GCA_038535105.1_ASM3853510v1_genomic.fna",
      "fileType": "GENOMIC_NUCLEOTIDE_FASTA"
    }
  ]
},{
  "accession": "GCA_038535125.1",
  "files": [
    {
      "filePath": "GCA_038535125.1/GCA_038535125.1_ASM3853512v1_genomic.fna",
      "fileType": "GENOMIC_NUCLEOTIDE_FASTA"
    }
  ]
},{
  "accession": "GCA_038535145.1",
  "files": [
    {
      "filePath": "GCA_038535145.1/GCA_038535145.1_ASM3853514v1_genomic.fna",
      "fileType": "GENOMIC_NUCLEOTIDE_FASTA"
    }
  ]
},{
  "accession": "GCA_038535345.1",
  "files": [
    {
      "filePath": "GCA_038535345.1/GCA_038535345.1_ASM3853534v1_genomic.fna",
      "fileType": "GENOMIC_NUCLEOTIDE_FASTA"
    }
  ]
},{
  "accession": "GCA_038535475.1",
  "files": [
    {
      "filePath": "GCA_038535475.1/GCA_038535475.1_ASM3853547v1_genomic.fna",
      "fileType": "GENOMIC_NUCLEOTIDE_FASTA"
    }
  ]
},{
  "accession": "GCA_038535495.1",
  "files": [
    {
      "filePath": "GCA_038535495.1/GCA_038535495.1_ASM3853549v1_genomic.fna",
      "fileType": "GENOMIC_NUCLEOTIDE_FASTA"
    }
  ]
},{
  "accession": "GCA_038535785.1",
  "files": [
    {
      "filePath": "GCA_038535785.1/GCA_038535785.1_ASM3853578v1_genomic.fna",
      "fileType": "GENOMIC_NUCLEOTIDE_FASTA"
    }
  ]
},{
  "accession": "GCA_038535805.1",
  "files": [
    {
      "filePath": "GCA_038535805.1/GCA_038535805.1_ASM3853580v1_genomic.fna",
      "fileType": "GENOMIC_NUCLEOTIDE_FASTA"
    }
  ]
},{
  "accession": "GCA_038536045.1",
  "files": [
    {
      "filePath": "GCA_038536045.1/GCA_038536045.1_ASM3853604v1_genomic.fna",
      "fileType": "GENOMIC_NUCLEOTIDE_FASTA"
    }
  ]
},{
  "accession": "GCA_038536065.1",
  "files": [
    {
      "filePath": "GCA_038536065.1/GCA_038536065.1_ASM3853606v1_genomic.fna",
      "fileType": "GENOMIC_NUCLEOTIDE_FASTA"
    }
  ]
},{
  "accession": "GCA_038536085.1",
  "files": [
    {
      "filePath": "GCA_038536085.1/GCA_038536085.1_ASM3853608v1_genomic.fna",
      "fileType": "GENOMIC_NUCLEOTIDE_FASTA"
    }
  ]
},{
  "accession": "GCA_038536115.1",
  "files": [
    {
      "filePath": "GCA_038536115.1/GCA_038536115.1_ASM3853611v1_genomic.fna",
      "fileType": "GENOMIC_NUCLEOTIDE_FASTA"
    }
  ]
},{
  "accession": "GCA_038536135.1",
  "files": [
    {
      "filePath": "GCA_038536135.1/GCA_038536135.1_ASM3853613v1_genomic.fna",
      "fileType": "GENOMIC_NUCLEOTIDE_FASTA"
    }
  ]
},{
  "accession": "GCA_038536495.1",
  "files": [
    {
      "filePath": "GCA_038536495.1/GCA_038536495.1_ASM3853649v1_genomic.fna",
      "fileType": "GENOMIC_NUCLEOTIDE_FASTA"
    }
  ]
},{
  "accession": "GCA_038536565.1",
  "files": [
    {
      "filePath": "GCA_038536565.1/GCA_038536565.1_ASM3853656v1_genomic.fna",
      "fileType": "GENOMIC_NUCLEOTIDE_FASTA"
    }
  ]
},{
  "accession": "GCA_038536775.1",
  "files": [
    {
      "filePath": "GCA_038536775.1/GCA_038536775.1_ASM3853677v1_genomic.fna",
      "fileType": "GENOMIC_NUCLEOTIDE_FASTA"
    }
  ]
},{
  "accession": "GCA_038536785.1",
  "files": [
    {
      "filePath": "GCA_038536785.1/GCA_038536785.1_ASM3853678v1_genomic.fna",
      "fileType": "GENOMIC_NUCLEOTIDE_FASTA"
    }
  ]
},{
  "accession": "GCA_038537015.1",
  "files": [
    {
      "filePath": "GCA_038537015.1/GCA_038537015.1_ASM3853701v1_genomic.fna",
      "fileType": "GENOMIC_NUCLEOTIDE_FASTA"
    }
  ]
},{
  "accession": "GCA_038537025.1",
  "files": [
    {
      "filePath": "GCA_038537025.1/GCA_038537025.1_ASM3853702v1_genomic.fna",
      "fileType": "GENOMIC_NUCLEOTIDE_FASTA"
    }
  ]
},{
  "accession": "GCA_038537035.1",
  "files": [
    {
      "filePath": "GCA_038537035.1/GCA_038537035.1_ASM3853703v1_genomic.fna",
      "fileType": "GENOMIC_NUCLEOTIDE_FASTA"
    }
  ]
},{
  "accession": "GCA_038537055.1",
  "files": [
    {
      "filePath": "GCA_038537055.1/GCA_038537055.1_ASM3853705v1_genomic.fna",
      "fileType": "GENOMIC_NUCLEOTIDE_FASTA"
    }
  ]
},{
  "accession": "GCA_038537525.1",
  "files": [
    {
      "filePath": "GCA_038537525.1/GCA_038537525.1_ASM3853752v1_genomic.fna",
      "fileType": "GENOMIC_NUCLEOTIDE_FASTA"
    }
  ]
},{
  "accession": "GCA_038537715.1",
  "files": [
    {
      "filePath": "GCA_038537715.1/GCA_038537715.1_ASM3853771v1_genomic.fna",
      "fileType": "GENOMIC_NUCLEOTIDE_FASTA"
    }
  ]
},{
  "accession": "GCA_038537755.1",
  "files": [
    {
      "filePath": "GCA_038537755.1/GCA_038537755.1_ASM3853775v1_genomic.fna",
      "fileType": "GENOMIC_NUCLEOTIDE_FASTA"
    }
  ]
},{
  "accession": "GCA_038537775.1",
  "files": [
    {
      "filePath": "GCA_038537775.1/GCA_038537775.1_ASM3853777v1_genomic.fna",
      "fileType": "GENOMIC_NUCLEOTIDE_FASTA"
    }
  ]
},{
  "accession": "GCA_038537935.1",
  "files": [
    {
      "filePath": "GCA_038537935.1/GCA_038537935.1_ASM3853793v1_genomic.fna",
      "fileType": "GENOMIC_NUCLEOTIDE_FASTA"
    }
  ]
},{
  "accession": "GCA_038538085.1",
  "files": [
    {
      "filePath": "GCA_038538085.1/GCA_038538085.1_ASM3853808v1_genomic.fna",
      "fileType": "GENOMIC_NUCLEOTIDE_FASTA"
    }
  ]
},{
  "accession": "GCA_038538405.1",
  "files": [
    {
      "filePath": "GCA_038538405.1/GCA_038538405.1_ASM3853840v1_genomic.fna",
      "fileType": "GENOMIC_NUCLEOTIDE_FASTA"
    }
  ]
},{
  "accession": "GCA_038538435.1",
  "files": [
    {
      "filePath": "GCA_038538435.1/GCA_038538435.1_ASM3853843v1_genomic.fna",
      "fileType": "GENOMIC_NUCLEOTIDE_FASTA"
    }
  ]
},{
  "accession": "GCA_038538455.1",
  "files": [
    {
      "filePath": "GCA_038538455.1/GCA_038538455.1_ASM3853845v1_genomic.fna",
      "fileType": "GENOMIC_NUCLEOTIDE_FASTA"
    }
  ]
},{
  "accession": "GCA_038538485.1",
  "files": [
    {
      "filePath": "GCA_038538485.1/GCA_038538485.1_ASM3853848v1_genomic.fna",
      "fileType": "GENOMIC_NUCLEOTIDE_FASTA"
    }
  ]
},{
  "accession": "GCA_038538635.1",
  "files": [
    {
      "filePath": "GCA_038538635.1/GCA_038538635.1_ASM3853863v1_genomic.fna",
      "fileType": "GENOMIC_NUCLEOTIDE_FASTA"
    }
  ]
},{
  "accession": "GCA_038538655.1",
  "files": [
    {
      "filePath": "GCA_038538655.1/GCA_038538655.1_ASM3853865v1_genomic.fna",
      "fileType": "GENOMIC_NUCLEOTIDE_FASTA"
    }
  ]
},{
  "accession": "GCA_038538905.1",
  "files": [
    {
      "filePath": "GCA_038538905.1/GCA_038538905.1_ASM3853890v1_genomic.fna",
      "fileType": "GENOMIC_NUCLEOTIDE_FASTA"
    }
  ]
},{
  "accession": "GCA_038538925.1",
  "files": [
    {
      "filePath": "GCA_038538925.1/GCA_038538925.1_ASM3853892v1_genomic.fna",
      "fileType": "GENOMIC_NUCLEOTIDE_FASTA"
    }
  ]
},{
  "accession": "GCA_038539055.1",
  "files": [
    {
      "filePath": "GCA_038539055.1/GCA_038539055.1_ASM3853905v1_genomic.fna",
      "fileType": "GENOMIC_NUCLEOTIDE_FASTA"
    }
  ]
},{
  "accession": "GCA_038539075.1",
  "files": [
    {
      "filePath": "GCA_038539075.1/GCA_038539075.1_ASM3853907v1_genomic.fna",
      "fileType": "GENOMIC_NUCLEOTIDE_FASTA"
    }
  ]
},{
  "accession": "GCA_038539145.1",
  "files": [
    {
      "filePath": "GCA_038539145.1/GCA_038539145.1_ASM3853914v1_genomic.fna",
      "fileType": "GENOMIC_NUCLEOTIDE_FASTA"
    }
  ]
},{
  "accession": "GCA_038539395.1",
  "files": [
    {
      "filePath": "GCA_038539395.1/GCA_038539395.1_ASM3853939v1_genomic.fna",
      "fileType": "GENOMIC_NUCLEOTIDE_FASTA"
    }
  ]
},{
  "accession": "GCA_038539415.1",
  "files": [
    {
      "filePath": "GCA_038539415.1/GCA_038539415.1_ASM3853941v1_genomic.fna",
      "fileType": "GENOMIC_NUCLEOTIDE_FASTA"
    }
  ]
},{
  "accession": "GCA_038539435.1",
  "files": [
    {
      "filePath": "GCA_038539435.1/GCA_038539435.1_ASM3853943v1_genomic.fna",
      "fileType": "GENOMIC_NUCLEOTIDE_FASTA"
    }
  ]
},{
  "accession": "GCA_038539635.1",
  "files": [
    {
      "filePath": "GCA_038539635.1/GCA_038539635.1_ASM3853963v1_genomic.fna",
      "fileType": "GENOMIC_NUCLEOTIDE_FASTA"
    }
  ]
},{
  "accession": "GCA_038539655.1",
  "files": [
    {
      "filePath": "GCA_038539655.1/GCA_038539655.1_ASM3853965v1_genomic.fna",
      "fileType": "GENOMIC_NUCLEOTIDE_FASTA"
    }
  ]
},{
  "accession": "GCA_038540145.1",
  "files": [
    {
      "filePath": "GCA_038540145.1/GCA_038540145.1_ASM3854014v1_genomic.fna",
      "fileType": "GENOMIC_NUCLEOTIDE_FASTA"
    }
  ]
},{
  "accession": "GCA_038540165.1",
  "files": [
    {
      "filePath": "GCA_038540165.1/GCA_038540165.1_ASM3854016v1_genomic.fna",
      "fileType": "GENOMIC_NUCLEOTIDE_FASTA"
    }
  ]
},{
  "accession": "GCA_038540255.1",
  "files": [
    {
      "filePath": "GCA_038540255.1/GCA_038540255.1_ASM3854025v1_genomic.fna",
      "fileType": "GENOMIC_NUCLEOTIDE_FASTA"
    }
  ]
},{
  "accession": "GCA_038540705.1",
  "files": [
    {
      "filePath": "GCA_038540705.1/GCA_038540705.1_ASM3854070v1_genomic.fna",
      "fileType": "GENOMIC_NUCLEOTIDE_FASTA"
    }
  ]
},{
  "accession": "GCA_038541215.1",
  "files": [
    {
      "filePath": "GCA_038541215.1/GCA_038541215.1_ASM3854121v1_genomic.fna",
      "fileType": "GENOMIC_NUCLEOTIDE_FASTA"
    }
  ]
},{
  "accession": "GCA_038554075.1",
  "files": [
    {
      "filePath": "GCA_038554075.1/GCA_038554075.1_ASM3855407v1_genomic.fna",
      "fileType": "GENOMIC_NUCLEOTIDE_FASTA"
    }
  ]
},{
  "accession": "GCA_038554235.1",
  "files": [
    {
      "filePath": "GCA_038554235.1/GCA_038554235.1_ASM3855423v1_genomic.fna",
      "fileType": "GENOMIC_NUCLEOTIDE_FASTA"
    }
  ]
},{
  "accession": "GCA_038554255.1",
  "files": [
    {
      "filePath": "GCA_038554255.1/GCA_038554255.1_ASM3855425v1_genomic.fna",
      "fileType": "GENOMIC_NUCLEOTIDE_FASTA"
    }
  ]
},{
  "accession": "GCA_038556045.1",
  "files": [
    {
      "filePath": "GCA_038556045.1/GCA_038556045.1_ASM3855604v1_genomic.fna",
      "fileType": "GENOMIC_NUCLEOTIDE_FASTA"
    }
  ]
},{
  "accession": "GCA_038556425.1",
  "files": [
    {
      "filePath": "GCA_038556425.1/GCA_038556425.1_ASM3855642v1_genomic.fna",
      "fileType": "GENOMIC_NUCLEOTIDE_FASTA"
    }
  ]
},{
  "accession": "GCA_038556535.1",
  "files": [
    {
      "filePath": "GCA_038556535.1/GCA_038556535.1_ASM3855653v1_genomic.fna",
      "fileType": "GENOMIC_NUCLEOTIDE_FASTA"
    }
  ]
},{
  "accession": "GCA_038557105.1",
  "files": [
    {
      "filePath": "GCA_038557105.1/GCA_038557105.1_ASM3855710v1_genomic.fna",
      "fileType": "GENOMIC_NUCLEOTIDE_FASTA"
    }
  ]
},{
  "accession": "GCA_038557255.1",
  "files": [
    {
      "filePath": "GCA_038557255.1/GCA_038557255.1_ASM3855725v1_genomic.fna",
      "fileType": "GENOMIC_NUCLEOTIDE_FASTA"
    }
  ]
},{
  "accession": "GCA_038557445.1",
  "files": [
    {
      "filePath": "GCA_038557445.1/GCA_038557445.1_ASM3855744v1_genomic.fna",
      "fileType": "GENOMIC_NUCLEOTIDE_FASTA"
    }
  ]
},{
  "accession": "GCA_038557675.1",
  "files": [
    {
      "filePath": "GCA_038557675.1/GCA_038557675.1_ASM3855767v1_genomic.fna",
      "fileType": "GENOMIC_NUCLEOTIDE_FASTA"
    }
  ]
},{
  "accession": "GCA_038557735.1",
  "files": [
    {
      "filePath": "GCA_038557735.1/GCA_038557735.1_ASM3855773v1_genomic.fna",
      "fileType": "GENOMIC_NUCLEOTIDE_FASTA"
    }
  ]
},{
  "accession": "GCA_038557815.1",
  "files": [
    {
      "filePath": "GCA_038557815.1/GCA_038557815.1_ASM3855781v1_genomic.fna",
      "fileType": "GENOMIC_NUCLEOTIDE_FASTA"
    }
  ]
},{
  "accession": "GCA_038557955.1",
  "files": [
    {
      "filePath": "GCA_038557955.1/GCA_038557955.1_ASM3855795v1_genomic.fna",
      "fileType": "GENOMIC_NUCLEOTIDE_FASTA"
    }
  ]
},{
  "accession": "GCA_038558095.1",
  "files": [
    {
      "filePath": "GCA_038558095.1/GCA_038558095.1_ASM3855809v1_genomic.fna",
      "fileType": "GENOMIC_NUCLEOTIDE_FASTA"
    }
  ]
},{
  "accession": "GCA_038558115.1",
  "files": [
    {
      "filePath": "GCA_038558115.1/GCA_038558115.1_ASM3855811v1_genomic.fna",
      "fileType": "GENOMIC_NUCLEOTIDE_FASTA"
    }
  ]
},{
  "accession": "GCA_038558235.1",
  "files": [
    {
      "filePath": "GCA_038558235.1/GCA_038558235.1_ASM3855823v1_genomic.fna",
      "fileType": "GENOMIC_NUCLEOTIDE_FASTA"
    }
  ]
},{
  "accession": "GCA_038558245.1",
  "files": [
    {
      "filePath": "GCA_038558245.1/GCA_038558245.1_ASM3855824v1_genomic.fna",
      "fileType": "GENOMIC_NUCLEOTIDE_FASTA"
    }
  ]
},{
  "accession": "GCA_038558465.1",
  "files": [
    {
      "filePath": "GCA_038558465.1/GCA_038558465.1_ASM3855846v1_genomic.fna",
      "fileType": "GENOMIC_NUCLEOTIDE_FASTA"
    }
  ]
},{
  "accession": "GCA_038558535.1",
  "files": [
    {
      "filePath": "GCA_038558535.1/GCA_038558535.1_ASM3855853v1_genomic.fna",
      "fileType": "GENOMIC_NUCLEOTIDE_FASTA"
    }
  ]
},{
  "accession": "GCA_038558675.1",
  "files": [
    {
      "filePath": "GCA_038558675.1/GCA_038558675.1_ASM3855867v1_genomic.fna",
      "fileType": "GENOMIC_NUCLEOTIDE_FASTA"
    }
  ]
},{
  "accession": "GCA_038558735.1",
  "files": [
    {
      "filePath": "GCA_038558735.1/GCA_038558735.1_ASM3855873v1_genomic.fna",
      "fileType": "GENOMIC_NUCLEOTIDE_FASTA"
    }
  ]
},{
  "accession": "GCA_038558755.1",
  "files": [
    {
      "filePath": "GCA_038558755.1/GCA_038558755.1_ASM3855875v1_genomic.fna",
      "fileType": "GENOMIC_NUCLEOTIDE_FASTA"
    }
  ]
},{
  "accession": "GCA_038558835.1",
  "files": [
    {
      "filePath": "GCA_038558835.1/GCA_038558835.1_ASM3855883v1_genomic.fna",
      "fileType": "GENOMIC_NUCLEOTIDE_FASTA"
    }
  ]
},{
  "accession": "GCA_038558965.1",
  "files": [
    {
      "filePath": "GCA_038558965.1/GCA_038558965.1_ASM3855896v1_genomic.fna",
      "fileType": "GENOMIC_NUCLEOTIDE_FASTA"
    }
  ]
},{
  "accession": "GCA_038558975.1",
  "files": [
    {
      "filePath": "GCA_038558975.1/GCA_038558975.1_ASM3855897v1_genomic.fna",
      "fileType": "GENOMIC_NUCLEOTIDE_FASTA"
    }
  ]
},{
  "accession": "GCA_038559135.1",
  "files": [
    {
      "filePath": "GCA_038559135.1/GCA_038559135.1_ASM3855913v1_genomic.fna",
      "fileType": "GENOMIC_NUCLEOTIDE_FASTA"
    }
  ]
},{
  "accession": "GCA_038559145.1",
  "files": [
    {
      "filePath": "GCA_038559145.1/GCA_038559145.1_ASM3855914v1_genomic.fna",
      "fileType": "GENOMIC_NUCLEOTIDE_FASTA"
    }
  ]
},{
  "accession": "GCA_038559245.1",
  "files": [
    {
      "filePath": "GCA_038559245.1/GCA_038559245.1_ASM3855924v1_genomic.fna",
      "fileType": "GENOMIC_NUCLEOTIDE_FASTA"
    }
  ]
},{
  "accession": "GCA_038559385.1",
  "files": [
    {
      "filePath": "GCA_038559385.1/GCA_038559385.1_ASM3855938v1_genomic.fna",
      "fileType": "GENOMIC_NUCLEOTIDE_FASTA"
    }
  ]
},{
  "accession": "GCA_038559475.1",
  "files": [
    {
      "filePath": "GCA_038559475.1/GCA_038559475.1_ASM3855947v1_genomic.fna",
      "fileType": "GENOMIC_NUCLEOTIDE_FASTA"
    }
  ]
},{
  "accession": "GCA_038559665.1",
  "files": [
    {
      "filePath": "GCA_038559665.1/GCA_038559665.1_ASM3855966v1_genomic.fna",
      "fileType": "GENOMIC_NUCLEOTIDE_FASTA"
    }
  ]
},{
  "accession": "GCA_038559905.1",
  "files": [
    {
      "filePath": "GCA_038559905.1/GCA_038559905.1_ASM3855990v1_genomic.fna",
      "fileType": "GENOMIC_NUCLEOTIDE_FASTA"
    }
  ]
},{
  "accession": "GCA_038560005.1",
  "files": [
    {
      "filePath": "GCA_038560005.1/GCA_038560005.1_ASM3856000v1_genomic.fna",
      "fileType": "GENOMIC_NUCLEOTIDE_FASTA"
    }
  ]
},{
  "accession": "GCA_038560185.1",
  "files": [
    {
      "filePath": "GCA_038560185.1/GCA_038560185.1_ASM3856018v1_genomic.fna",
      "fileType": "GENOMIC_NUCLEOTIDE_FASTA"
    }
  ]
},{
  "accession": "GCA_038560235.1",
  "files": [
    {
      "filePath": "GCA_038560235.1/GCA_038560235.1_ASM3856023v1_genomic.fna",
      "fileType": "GENOMIC_NUCLEOTIDE_FASTA"
    }
  ]
},{
  "accession": "GCA_038560575.1",
  "files": [
    {
      "filePath": "GCA_038560575.1/GCA_038560575.1_ASM3856057v1_genomic.fna",
      "fileType": "GENOMIC_NUCLEOTIDE_FASTA"
    }
  ]
},{
  "accession": "GCA_038560835.1",
  "files": [
    {
      "filePath": "GCA_038560835.1/GCA_038560835.1_ASM3856083v1_genomic.fna",
      "fileType": "GENOMIC_NUCLEOTIDE_FASTA"
    }
  ]
},{
  "accession": "GCA_038560885.1",
  "files": [
    {
      "filePath": "GCA_038560885.1/GCA_038560885.1_ASM3856088v1_genomic.fna",
      "fileType": "GENOMIC_NUCLEOTIDE_FASTA"
    }
  ]
},{
  "accession": "GCA_038561035.1",
  "files": [
    {
      "filePath": "GCA_038561035.1/GCA_038561035.1_ASM3856103v1_genomic.fna",
      "fileType": "GENOMIC_NUCLEOTIDE_FASTA"
    }
  ]
},{
  "accession": "GCA_038561145.1",
  "files": [
    {
      "filePath": "GCA_038561145.1/GCA_038561145.1_ASM3856114v1_genomic.fna",
      "fileType": "GENOMIC_NUCLEOTIDE_FASTA"
    }
  ]
},{
  "accession": "GCA_038561885.1",
  "files": [
    {
      "filePath": "GCA_038561885.1/GCA_038561885.1_ASM3856188v1_genomic.fna",
      "fileType": "GENOMIC_NUCLEOTIDE_FASTA"
    }
  ]
},{
  "accession": "GCA_038562795.1",
  "files": [
    {
      "filePath": "GCA_038562795.1/GCA_038562795.1_ASM3856279v1_genomic.fna",
      "fileType": "GENOMIC_NUCLEOTIDE_FASTA"
    }
  ]
},{
  "accession": "GCA_038562865.1",
  "files": [
    {
      "filePath": "GCA_038562865.1/GCA_038562865.1_ASM3856286v1_genomic.fna",
      "fileType": "GENOMIC_NUCLEOTIDE_FASTA"
    }
  ]
},{
  "accession": "GCA_038563885.1",
  "files": [
    {
      "filePath": "GCA_038563885.1/GCA_038563885.1_ASM3856388v1_genomic.fna",
      "fileType": "GENOMIC_NUCLEOTIDE_FASTA"
    }
  ]
},{
  "accession": "GCA_038564815.1",
  "files": [
    {
      "filePath": "GCA_038564815.1/GCA_038564815.1_ASM3856481v1_genomic.fna",
      "fileType": "GENOMIC_NUCLEOTIDE_FASTA"
    }
  ]
},{
  "accession": "GCA_038564835.1",
  "files": [
    {
      "filePath": "GCA_038564835.1/GCA_038564835.1_ASM3856483v1_genomic.fna",
      "fileType": "GENOMIC_NUCLEOTIDE_FASTA"
    }
  ]
},{
  "accession": "GCA_038565225.1",
  "files": [
    {
      "filePath": "GCA_038565225.1/GCA_038565225.1_ASM3856522v1_genomic.fna",
      "fileType": "GENOMIC_NUCLEOTIDE_FASTA"
    }
  ]
},{
  "accession": "GCA_038565245.1",
  "files": [
    {
      "filePath": "GCA_038565245.1/GCA_038565245.1_ASM3856524v1_genomic.fna",
      "fileType": "GENOMIC_NUCLEOTIDE_FASTA"
    }
  ]
},{
  "accession": "GCA_038565455.1",
  "files": [
    {
      "filePath": "GCA_038565455.1/GCA_038565455.1_ASM3856545v1_genomic.fna",
      "fileType": "GENOMIC_NUCLEOTIDE_FASTA"
    }
  ]
},{
  "accession": "GCA_038565665.1",
  "files": [
    {
      "filePath": "GCA_038565665.1/GCA_038565665.1_ASM3856566v1_genomic.fna",
      "fileType": "GENOMIC_NUCLEOTIDE_FASTA"
    }
  ]
},{
  "accession": "GCA_038565845.1",
  "files": [
    {
      "filePath": "GCA_038565845.1/GCA_038565845.1_ASM3856584v1_genomic.fna",
      "fileType": "GENOMIC_NUCLEOTIDE_FASTA"
    }
  ]
},{
  "accession": "GCA_038566235.1",
  "files": [
    {
      "filePath": "GCA_038566235.1/GCA_038566235.1_ASM3856623v1_genomic.fna",
      "fileType": "GENOMIC_NUCLEOTIDE_FASTA"
    }
  ]
},{
  "accession": "GCA_038566255.1",
  "files": [
    {
      "filePath": "GCA_038566255.1/GCA_038566255.1_ASM3856625v1_genomic.fna",
      "fileType": "GENOMIC_NUCLEOTIDE_FASTA"
    }
  ]
},{
  "accession": "GCA_038566615.1",
  "files": [
    {
      "filePath": "GCA_038566615.1/GCA_038566615.1_ASM3856661v1_genomic.fna",
      "fileType": "GENOMIC_NUCLEOTIDE_FASTA"
    }
  ]
},{
  "accession": "GCA_038566625.1",
  "files": [
    {
      "filePath": "GCA_038566625.1/GCA_038566625.1_ASM3856662v1_genomic.fna",
      "fileType": "GENOMIC_NUCLEOTIDE_FASTA"
    }
  ]
},{
  "accession": "GCA_038566645.1",
  "files": [
    {
      "filePath": "GCA_038566645.1/GCA_038566645.1_ASM3856664v1_genomic.fna",
      "fileType": "GENOMIC_NUCLEOTIDE_FASTA"
    }
  ]
},{
  "accession": "GCA_038566655.1",
  "files": [
    {
      "filePath": "GCA_038566655.1/GCA_038566655.1_ASM3856665v1_genomic.fna",
      "fileType": "GENOMIC_NUCLEOTIDE_FASTA"
    }
  ]
},{
  "accession": "GCA_038566735.1",
  "files": [
    {
      "filePath": "GCA_038566735.1/GCA_038566735.1_ASM3856673v1_genomic.fna",
      "fileType": "GENOMIC_NUCLEOTIDE_FASTA"
    }
  ]
},{
  "accession": "GCA_038567135.1",
  "files": [
    {
      "filePath": "GCA_038567135.1/GCA_038567135.1_ASM3856713v1_genomic.fna",
      "fileType": "GENOMIC_NUCLEOTIDE_FASTA"
    }
  ]
},{
  "accession": "GCA_038567155.1",
  "files": [
    {
      "filePath": "GCA_038567155.1/GCA_038567155.1_ASM3856715v1_genomic.fna",
      "fileType": "GENOMIC_NUCLEOTIDE_FASTA"
    }
  ]
},{
  "accession": "GCA_038567995.1",
  "files": [
    {
      "filePath": "GCA_038567995.1/GCA_038567995.1_ASM3856799v1_genomic.fna",
      "fileType": "GENOMIC_NUCLEOTIDE_FASTA"
    }
  ]
},{
  "accession": "GCA_038568025.1",
  "files": [
    {
      "filePath": "GCA_038568025.1/GCA_038568025.1_ASM3856802v1_genomic.fna",
      "fileType": "GENOMIC_NUCLEOTIDE_FASTA"
    }
  ]
},{
  "accession": "GCA_038568295.1",
  "files": [
    {
      "filePath": "GCA_038568295.1/GCA_038568295.1_ASM3856829v1_genomic.fna",
      "fileType": "GENOMIC_NUCLEOTIDE_FASTA"
    }
  ]
},{
  "accession": "GCA_038568315.1",
  "files": [
    {
      "filePath": "GCA_038568315.1/GCA_038568315.1_ASM3856831v1_genomic.fna",
      "fileType": "GENOMIC_NUCLEOTIDE_FASTA"
    }
  ]
},{
  "accession": "GCA_038568445.1",
  "files": [
    {
      "filePath": "GCA_038568445.1/GCA_038568445.1_ASM3856844v1_genomic.fna",
      "fileType": "GENOMIC_NUCLEOTIDE_FASTA"
    }
  ]
},{
  "accession": "GCA_038568615.1",
  "files": [
    {
      "filePath": "GCA_038568615.1/GCA_038568615.1_ASM3856861v1_genomic.fna",
      "fileType": "GENOMIC_NUCLEOTIDE_FASTA"
    }
  ]
},{
  "accession": "GCA_038568665.1",
  "files": [
    {
      "filePath": "GCA_038568665.1/GCA_038568665.1_ASM3856866v1_genomic.fna",
      "fileType": "GENOMIC_NUCLEOTIDE_FASTA"
    }
  ]
},{
  "accession": "GCA_038568685.1",
  "files": [
    {
      "filePath": "GCA_038568685.1/GCA_038568685.1_ASM3856868v1_genomic.fna",
      "fileType": "GENOMIC_NUCLEOTIDE_FASTA"
    }
  ]
},{
  "accession": "GCA_038568915.1",
  "files": [
    {
      "filePath": "GCA_038568915.1/GCA_038568915.1_ASM3856891v1_genomic.fna",
      "fileType": "GENOMIC_NUCLEOTIDE_FASTA"
    }
  ]
},{
  "accession": "GCA_038568985.1",
  "files": [
    {
      "filePath": "GCA_038568985.1/GCA_038568985.1_ASM3856898v1_genomic.fna",
      "fileType": "GENOMIC_NUCLEOTIDE_FASTA"
    }
  ]
},{
  "accession": "GCA_038569255.1",
  "files": [
    {
      "filePath": "GCA_038569255.1/GCA_038569255.1_ASM3856925v1_genomic.fna",
      "fileType": "GENOMIC_NUCLEOTIDE_FASTA"
    }
  ]
},{
  "accession": "GCA_038569305.1",
  "files": [
    {
      "filePath": "GCA_038569305.1/GCA_038569305.1_ASM3856930v1_genomic.fna",
      "fileType": "GENOMIC_NUCLEOTIDE_FASTA"
    }
  ]
},{
  "accession": "GCA_038569615.1",
  "files": [
    {
      "filePath": "GCA_038569615.1/GCA_038569615.1_ASM3856961v1_genomic.fna",
      "fileType": "GENOMIC_NUCLEOTIDE_FASTA"
    }
  ]
},{
  "accession": "GCA_038569625.1",
  "files": [
    {
      "filePath": "GCA_038569625.1/GCA_038569625.1_ASM3856962v1_genomic.fna",
      "fileType": "GENOMIC_NUCLEOTIDE_FASTA"
    }
  ]
},{
  "accession": "GCA_038569775.1",
  "files": [
    {
      "filePath": "GCA_038569775.1/GCA_038569775.1_ASM3856977v1_genomic.fna",
      "fileType": "GENOMIC_NUCLEOTIDE_FASTA"
    }
  ]
},{
  "accession": "GCA_038569985.1",
  "files": [
    {
      "filePath": "GCA_038569985.1/GCA_038569985.1_ASM3856998v1_genomic.fna",
      "fileType": "GENOMIC_NUCLEOTIDE_FASTA"
    }
  ]
},{
  "accession": "GCA_038570155.1",
  "files": [
    {
      "filePath": "GCA_038570155.1/GCA_038570155.1_ASM3857015v1_genomic.fna",
      "fileType": "GENOMIC_NUCLEOTIDE_FASTA"
    }
  ]
},{
  "accession": "GCA_038570165.1",
  "files": [
    {
      "filePath": "GCA_038570165.1/GCA_038570165.1_ASM3857016v1_genomic.fna",
      "fileType": "GENOMIC_NUCLEOTIDE_FASTA"
    }
  ]
},{
  "accession": "GCA_038570535.1",
  "files": [
    {
      "filePath": "GCA_038570535.1/GCA_038570535.1_ASM3857053v1_genomic.fna",
      "fileType": "GENOMIC_NUCLEOTIDE_FASTA"
    }
  ]
},{
  "accession": "GCA_038570545.1",
  "files": [
    {
      "filePath": "GCA_038570545.1/GCA_038570545.1_ASM3857054v1_genomic.fna",
      "fileType": "GENOMIC_NUCLEOTIDE_FASTA"
    }
  ]
},{
  "accession": "GCA_038570675.1",
  "files": [
    {
      "filePath": "GCA_038570675.1/GCA_038570675.1_ASM3857067v1_genomic.fna",
      "fileType": "GENOMIC_NUCLEOTIDE_FASTA"
    }
  ]
},{
  "accession": "GCA_038570855.1",
  "files": [
    {
      "filePath": "GCA_038570855.1/GCA_038570855.1_ASM3857085v1_genomic.fna",
      "fileType": "GENOMIC_NUCLEOTIDE_FASTA"
    }
  ]
},{
  "accession": "GCA_038570875.1",
  "files": [
    {
      "filePath": "GCA_038570875.1/GCA_038570875.1_ASM3857087v1_genomic.fna",
      "fileType": "GENOMIC_NUCLEOTIDE_FASTA"
    }
  ]
},{
  "accession": "GCA_038571045.1",
  "files": [
    {
      "filePath": "GCA_038571045.1/GCA_038571045.1_ASM3857104v1_genomic.fna",
      "fileType": "GENOMIC_NUCLEOTIDE_FASTA"
    }
  ]
},{
  "accession": "GCA_038571255.1",
  "files": [
    {
      "filePath": "GCA_038571255.1/GCA_038571255.1_ASM3857125v1_genomic.fna",
      "fileType": "GENOMIC_NUCLEOTIDE_FASTA"
    }
  ]
},{
  "accession": "GCA_038571745.1",
  "files": [
    {
      "filePath": "GCA_038571745.1/GCA_038571745.1_ASM3857174v1_genomic.fna",
      "fileType": "GENOMIC_NUCLEOTIDE_FASTA"
    }
  ]
},{
  "accession": "GCA_038571835.1",
  "files": [
    {
      "filePath": "GCA_038571835.1/GCA_038571835.1_ASM3857183v1_genomic.fna",
      "fileType": "GENOMIC_NUCLEOTIDE_FASTA"
    }
  ]
},{
  "accession": "GCA_038571885.1",
  "files": [
    {
      "filePath": "GCA_038571885.1/GCA_038571885.1_ASM3857188v1_genomic.fna",
      "fileType": "GENOMIC_NUCLEOTIDE_FASTA"
    }
  ]
},{
  "accession": "GCA_038572775.1",
  "files": [
    {
      "filePath": "GCA_038572775.1/GCA_038572775.1_ASM3857277v1_genomic.fna",
      "fileType": "GENOMIC_NUCLEOTIDE_FASTA"
    }
  ]
},{
  "accession": "GCA_038572885.1",
  "files": [
    {
      "filePath": "GCA_038572885.1/GCA_038572885.1_ASM3857288v1_genomic.fna",
      "fileType": "GENOMIC_NUCLEOTIDE_FASTA"
    }
  ]
},{
  "accession": "GCA_038573025.1",
  "files": [
    {
      "filePath": "GCA_038573025.1/GCA_038573025.1_ASM3857302v1_genomic.fna",
      "fileType": "GENOMIC_NUCLEOTIDE_FASTA"
    }
  ]
},{
  "accession": "GCA_038573165.1",
  "files": [
    {
      "filePath": "GCA_038573165.1/GCA_038573165.1_ASM3857316v1_genomic.fna",
      "fileType": "GENOMIC_NUCLEOTIDE_FASTA"
    }
  ]
},{
  "accession": "GCA_038573285.1",
  "files": [
    {
      "filePath": "GCA_038573285.1/GCA_038573285.1_ASM3857328v1_genomic.fna",
      "fileType": "GENOMIC_NUCLEOTIDE_FASTA"
    }
  ]
},{
  "accession": "GCA_038573385.1",
  "files": [
    {
      "filePath": "GCA_038573385.1/GCA_038573385.1_ASM3857338v1_genomic.fna",
      "fileType": "GENOMIC_NUCLEOTIDE_FASTA"
    }
  ]
},{
  "accession": "GCA_038573405.1",
  "files": [
    {
      "filePath": "GCA_038573405.1/GCA_038573405.1_ASM3857340v1_genomic.fna",
      "fileType": "GENOMIC_NUCLEOTIDE_FASTA"
    }
  ]
},{
  "accession": "GCA_038573545.1",
  "files": [
    {
      "filePath": "GCA_038573545.1/GCA_038573545.1_ASM3857354v1_genomic.fna",
      "fileType": "GENOMIC_NUCLEOTIDE_FASTA"
    }
  ]
},{
  "accession": "GCA_038573695.1",
  "files": [
    {
      "filePath": "GCA_038573695.1/GCA_038573695.1_ASM3857369v1_genomic.fna",
      "fileType": "GENOMIC_NUCLEOTIDE_FASTA"
    }
  ]
},{
  "accession": "GCA_038573925.1",
  "files": [
    {
      "filePath": "GCA_038573925.1/GCA_038573925.1_ASM3857392v1_genomic.fna",
      "fileType": "GENOMIC_NUCLEOTIDE_FASTA"
    }
  ]
},{
  "accession": "GCA_038573975.1",
  "files": [
    {
      "filePath": "GCA_038573975.1/GCA_038573975.1_ASM3857397v1_genomic.fna",
      "fileType": "GENOMIC_NUCLEOTIDE_FASTA"
    }
  ]
},{
  "accession": "GCA_038574135.1",
  "files": [
    {
      "filePath": "GCA_038574135.1/GCA_038574135.1_ASM3857413v1_genomic.fna",
      "fileType": "GENOMIC_NUCLEOTIDE_FASTA"
    }
  ]
},{
  "accession": "GCA_038574405.1",
  "files": [
    {
      "filePath": "GCA_038574405.1/GCA_038574405.1_ASM3857440v1_genomic.fna",
      "fileType": "GENOMIC_NUCLEOTIDE_FASTA"
    }
  ]
},{
  "accession": "GCA_038574425.1",
  "files": [
    {
      "filePath": "GCA_038574425.1/GCA_038574425.1_ASM3857442v1_genomic.fna",
      "fileType": "GENOMIC_NUCLEOTIDE_FASTA"
    }
  ]
},{
  "accession": "GCA_038574475.1",
  "files": [
    {
      "filePath": "GCA_038574475.1/GCA_038574475.1_ASM3857447v1_genomic.fna",
      "fileType": "GENOMIC_NUCLEOTIDE_FASTA"
    }
  ]
},{
  "accession": "GCA_038574655.1",
  "files": [
    {
      "filePath": "GCA_038574655.1/GCA_038574655.1_ASM3857465v1_genomic.fna",
      "fileType": "GENOMIC_NUCLEOTIDE_FASTA"
    }
  ]
},{
  "accession": "GCA_038575075.1",
  "files": [
    {
      "filePath": "GCA_038575075.1/GCA_038575075.1_ASM3857507v1_genomic.fna",
      "fileType": "GENOMIC_NUCLEOTIDE_FASTA"
    }
  ]
},{
  "accession": "GCA_038576625.1",
  "files": [
    {
      "filePath": "GCA_038576625.1/GCA_038576625.1_ASM3857662v1_genomic.fna",
      "fileType": "GENOMIC_NUCLEOTIDE_FASTA"
    }
  ]
},{
  "accession": "GCA_038576755.1",
  "files": [
    {
      "filePath": "GCA_038576755.1/GCA_038576755.1_ASM3857675v1_genomic.fna",
      "fileType": "GENOMIC_NUCLEOTIDE_FASTA"
    }
  ]
},{
  "accession": "GCA_038576905.1",
  "files": [
    {
      "filePath": "GCA_038576905.1/GCA_038576905.1_ASM3857690v1_genomic.fna",
      "fileType": "GENOMIC_NUCLEOTIDE_FASTA"
    }
  ]
},{
  "accession": "GCA_038577415.1",
  "files": [
    {
      "filePath": "GCA_038577415.1/GCA_038577415.1_ASM3857741v1_genomic.fna",
      "fileType": "GENOMIC_NUCLEOTIDE_FASTA"
    }
  ]
},{
  "accession": "GCA_038578855.1",
  "files": [
    {
      "filePath": "GCA_038578855.1/GCA_038578855.1_ASM3857885v1_genomic.fna",
      "fileType": "GENOMIC_NUCLEOTIDE_FASTA"
    }
  ]
},{
  "accession": "GCA_038579705.1",
  "files": [
    {
      "filePath": "GCA_038579705.1/GCA_038579705.1_ASM3857970v1_genomic.fna",
      "fileType": "GENOMIC_NUCLEOTIDE_FASTA"
    }
  ]
},{
  "accession": "GCA_038579875.1",
  "files": [
    {
      "filePath": "GCA_038579875.1/GCA_038579875.1_ASM3857987v1_genomic.fna",
      "fileType": "GENOMIC_NUCLEOTIDE_FASTA"
    }
  ]
},{
  "accession": "GCA_038580235.1",
  "files": [
    {
      "filePath": "GCA_038580235.1/GCA_038580235.1_ASM3858023v1_genomic.fna",
      "fileType": "GENOMIC_NUCLEOTIDE_FASTA"
    }
  ]
},{
  "accession": "GCA_038580485.1",
  "files": [
    {
      "filePath": "GCA_038580485.1/GCA_038580485.1_ASM3858048v1_genomic.fna",
      "fileType": "GENOMIC_NUCLEOTIDE_FASTA"
    }
  ]
},{
  "accession": "GCA_038581025.1",
  "files": [
    {
      "filePath": "GCA_038581025.1/GCA_038581025.1_ASM3858102v1_genomic.fna",
      "fileType": "GENOMIC_NUCLEOTIDE_FASTA"
    }
  ]
},{
  "accession": "GCA_038581045.1",
  "files": [
    {
      "filePath": "GCA_038581045.1/GCA_038581045.1_ASM3858104v1_genomic.fna",
      "fileType": "GENOMIC_NUCLEOTIDE_FASTA"
    }
  ]
},{
  "accession": "GCA_038581065.1",
  "files": [
    {
      "filePath": "GCA_038581065.1/GCA_038581065.1_ASM3858106v1_genomic.fna",
      "fileType": "GENOMIC_NUCLEOTIDE_FASTA"
    }
  ]
},{
  "accession": "GCA_038581555.1",
  "files": [
    {
      "filePath": "GCA_038581555.1/GCA_038581555.1_ASM3858155v1_genomic.fna",
      "fileType": "GENOMIC_NUCLEOTIDE_FASTA"
    }
  ]
},{
  "accession": "GCA_038581575.1",
  "files": [
    {
      "filePath": "GCA_038581575.1/GCA_038581575.1_ASM3858157v1_genomic.fna",
      "fileType": "GENOMIC_NUCLEOTIDE_FASTA"
    }
  ]
},{
  "accession": "GCA_038581595.1",
  "files": [
    {
      "filePath": "GCA_038581595.1/GCA_038581595.1_ASM3858159v1_genomic.fna",
      "fileType": "GENOMIC_NUCLEOTIDE_FASTA"
    }
  ]
},{
  "accession": "GCA_038581615.1",
  "files": [
    {
      "filePath": "GCA_038581615.1/GCA_038581615.1_ASM3858161v1_genomic.fna",
      "fileType": "GENOMIC_NUCLEOTIDE_FASTA"
    }
  ]
},{
  "accession": "GCA_038582655.1",
  "files": [
    {
      "filePath": "GCA_038582655.1/GCA_038582655.1_ASM3858265v1_genomic.fna",
      "fileType": "GENOMIC_NUCLEOTIDE_FASTA"
    }
  ]
},{
  "accession": "GCA_038591865.1",
  "files": [
    {
      "filePath": "GCA_038591865.1/GCA_038591865.1_ASM3859186v1_genomic.fna",
      "fileType": "GENOMIC_NUCLEOTIDE_FASTA"
    }
  ]
},{
  "accession": "GCA_038597025.1",
  "files": [
    {
      "filePath": "GCA_038597025.1/GCA_038597025.1_ASM3859702v1_genomic.fna",
      "fileType": "GENOMIC_NUCLEOTIDE_FASTA"
    }
  ]
},{
  "accession": "GCA_038601005.1",
  "files": [
    {
      "filePath": "GCA_038601005.1/GCA_038601005.1_ASM3860100v1_genomic.fna",
      "fileType": "GENOMIC_NUCLEOTIDE_FASTA"
    }
  ]
},{
  "accession": "GCA_038602385.1",
  "files": [
    {
      "filePath": "GCA_038602385.1/GCA_038602385.1_ASM3860238v1_genomic.fna",
      "fileType": "GENOMIC_NUCLEOTIDE_FASTA"
    }
  ]
},{
  "accession": "GCA_038602735.1",
  "files": [
    {
      "filePath": "GCA_038602735.1/GCA_038602735.1_ASM3860273v1_genomic.fna",
      "fileType": "GENOMIC_NUCLEOTIDE_FASTA"
    }
  ]
},{
  "accession": "GCA_038602755.1",
  "files": [
    {
      "filePath": "GCA_038602755.1/GCA_038602755.1_ASM3860275v1_genomic.fna",
      "fileType": "GENOMIC_NUCLEOTIDE_FASTA"
    }
  ]
},{
  "accession": "GCA_038602865.1",
  "files": [
    {
      "filePath": "GCA_038602865.1/GCA_038602865.1_ASM3860286v1_genomic.fna",
      "fileType": "GENOMIC_NUCLEOTIDE_FASTA"
    }
  ]
},{
  "accession": "GCA_038604865.1",
  "files": [
    {
      "filePath": "GCA_038604865.1/GCA_038604865.1_ASM3860486v1_genomic.fna",
      "fileType": "GENOMIC_NUCLEOTIDE_FASTA"
    }
  ]
},{
  "accession": "GCA_038604885.1",
  "files": [
    {
      "filePath": "GCA_038604885.1/GCA_038604885.1_ASM3860488v1_genomic.fna",
      "fileType": "GENOMIC_NUCLEOTIDE_FASTA"
    }
  ]
},{
  "accession": "GCA_038604905.1",
  "files": [
    {
      "filePath": "GCA_038604905.1/GCA_038604905.1_ASM3860490v1_genomic.fna",
      "fileType": "GENOMIC_NUCLEOTIDE_FASTA"
    }
  ]
},{
  "accession": "GCA_038605245.1",
  "files": [
    {
      "filePath": "GCA_038605245.1/GCA_038605245.1_ASM3860524v1_genomic.fna",
      "fileType": "GENOMIC_NUCLEOTIDE_FASTA"
    }
  ]
},{
  "accession": "GCA_038605265.1",
  "files": [
    {
      "filePath": "GCA_038605265.1/GCA_038605265.1_ASM3860526v1_genomic.fna",
      "fileType": "GENOMIC_NUCLEOTIDE_FASTA"
    }
  ]
},{
  "accession": "GCA_038605285.1",
  "files": [
    {
      "filePath": "GCA_038605285.1/GCA_038605285.1_ASM3860528v1_genomic.fna",
      "fileType": "GENOMIC_NUCLEOTIDE_FASTA"
    }
  ]
},{
  "accession": "GCA_038605655.1",
  "files": [
    {
      "filePath": "GCA_038605655.1/GCA_038605655.1_ASM3860565v1_genomic.fna",
      "fileType": "GENOMIC_NUCLEOTIDE_FASTA"
    }
  ]
},{
  "accession": "GCA_038605855.1",
  "files": [
    {
      "filePath": "GCA_038605855.1/GCA_038605855.1_ASM3860585v1_genomic.fna",
      "fileType": "GENOMIC_NUCLEOTIDE_FASTA"
    }
  ]
},{
  "accession": "GCA_038605875.1",
  "files": [
    {
      "filePath": "GCA_038605875.1/GCA_038605875.1_ASM3860587v1_genomic.fna",
      "fileType": "GENOMIC_NUCLEOTIDE_FASTA"
    }
  ]
},{
  "accession": "GCA_038606025.1",
  "files": [
    {
      "filePath": "GCA_038606025.1/GCA_038606025.1_ASM3860602v1_genomic.fna",
      "fileType": "GENOMIC_NUCLEOTIDE_FASTA"
    }
  ]
},{
  "accession": "GCA_038606235.1",
  "files": [
    {
      "filePath": "GCA_038606235.1/GCA_038606235.1_ASM3860623v1_genomic.fna",
      "fileType": "GENOMIC_NUCLEOTIDE_FASTA"
    }
  ]
},{
  "accession": "GCA_038607375.1",
  "files": [
    {
      "filePath": "GCA_038607375.1/GCA_038607375.1_ASM3860737v1_genomic.fna",
      "fileType": "GENOMIC_NUCLEOTIDE_FASTA"
    }
  ]
},{
  "accession": "GCA_038608635.1",
  "files": [
    {
      "filePath": "GCA_038608635.1/GCA_038608635.1_ASM3860863v1_genomic.fna",
      "fileType": "GENOMIC_NUCLEOTIDE_FASTA"
    }
  ]
},{
  "accession": "GCA_038608725.1",
  "files": [
    {
      "filePath": "GCA_038608725.1/GCA_038608725.1_ASM3860872v1_genomic.fna",
      "fileType": "GENOMIC_NUCLEOTIDE_FASTA"
    }
  ]
},{
  "accession": "GCA_038608745.1",
  "files": [
    {
      "filePath": "GCA_038608745.1/GCA_038608745.1_ASM3860874v1_genomic.fna",
      "fileType": "GENOMIC_NUCLEOTIDE_FASTA"
    }
  ]
},{
  "accession": "GCA_038608765.1",
  "files": [
    {
      "filePath": "GCA_038608765.1/GCA_038608765.1_ASM3860876v1_genomic.fna",
      "fileType": "GENOMIC_NUCLEOTIDE_FASTA"
    }
  ]
},{
  "accession": "GCA_038609075.1",
  "files": [
    {
      "filePath": "GCA_038609075.1/GCA_038609075.1_ASM3860907v1_genomic.fna",
      "fileType": "GENOMIC_NUCLEOTIDE_FASTA"
    }
  ]
},{
  "accession": "GCA_038609105.1",
  "files": [
    {
      "filePath": "GCA_038609105.1/GCA_038609105.1_ASM3860910v1_genomic.fna",
      "fileType": "GENOMIC_NUCLEOTIDE_FASTA"
    }
  ]
},{
  "accession": "GCA_038609125.1",
  "files": [
    {
      "filePath": "GCA_038609125.1/GCA_038609125.1_ASM3860912v1_genomic.fna",
      "fileType": "GENOMIC_NUCLEOTIDE_FASTA"
    }
  ]
},{
  "accession": "GCA_038609455.1",
  "files": [
    {
      "filePath": "GCA_038609455.1/GCA_038609455.1_ASM3860945v1_genomic.fna",
      "fileType": "GENOMIC_NUCLEOTIDE_FASTA"
    }
  ]
},{
  "accession": "GCA_038609995.1",
  "files": [
    {
      "filePath": "GCA_038609995.1/GCA_038609995.1_ASM3860999v1_genomic.fna",
      "fileType": "GENOMIC_NUCLEOTIDE_FASTA"
    }
  ]
},{
  "accession": "GCA_038611305.1",
  "files": [
    {
      "filePath": "GCA_038611305.1/GCA_038611305.1_ASM3861130v1_genomic.fna",
      "fileType": "GENOMIC_NUCLEOTIDE_FASTA"
    }
  ]
},{
  "accession": "GCA_038611325.1",
  "files": [
    {
      "filePath": "GCA_038611325.1/GCA_038611325.1_ASM3861132v1_genomic.fna",
      "fileType": "GENOMIC_NUCLEOTIDE_FASTA"
    }
  ]
},{
  "accession": "GCA_038611345.1",
  "files": [
    {
      "filePath": "GCA_038611345.1/GCA_038611345.1_ASM3861134v1_genomic.fna",
      "fileType": "GENOMIC_NUCLEOTIDE_FASTA"
    }
  ]
},{
  "accession": "GCA_038611655.1",
  "files": [
    {
      "filePath": "GCA_038611655.1/GCA_038611655.1_ASM3861165v1_genomic.fna",
      "fileType": "GENOMIC_NUCLEOTIDE_FASTA"
    }
  ]
},{
  "accession": "GCA_038611675.1",
  "files": [
    {
      "filePath": "GCA_038611675.1/GCA_038611675.1_ASM3861167v1_genomic.fna",
      "fileType": "GENOMIC_NUCLEOTIDE_FASTA"
    }
  ]
},{
  "accession": "GCA_038611705.1",
  "files": [
    {
      "filePath": "GCA_038611705.1/GCA_038611705.1_ASM3861170v1_genomic.fna",
      "fileType": "GENOMIC_NUCLEOTIDE_FASTA"
    }
  ]
},{
  "accession": "GCA_038611725.1",
  "files": [
    {
      "filePath": "GCA_038611725.1/GCA_038611725.1_ASM3861172v1_genomic.fna",
      "fileType": "GENOMIC_NUCLEOTIDE_FASTA"
    }
  ]
},{
  "accession": "GCA_038612095.1",
  "files": [
    {
      "filePath": "GCA_038612095.1/GCA_038612095.1_ASM3861209v1_genomic.fna",
      "fileType": "GENOMIC_NUCLEOTIDE_FASTA"
    }
  ]
},{
  "accession": "GCA_038612115.1",
  "files": [
    {
      "filePath": "GCA_038612115.1/GCA_038612115.1_ASM3861211v1_genomic.fna",
      "fileType": "GENOMIC_NUCLEOTIDE_FASTA"
    }
  ]
},{
  "accession": "GCA_038613155.1",
  "files": [
    {
      "filePath": "GCA_038613155.1/GCA_038613155.1_ASM3861315v1_genomic.fna",
      "fileType": "GENOMIC_NUCLEOTIDE_FASTA"
    }
  ]
},{
  "accession": "GCA_038613315.1",
  "files": [
    {
      "filePath": "GCA_038613315.1/GCA_038613315.1_ASM3861331v1_genomic.fna",
      "fileType": "GENOMIC_NUCLEOTIDE_FASTA"
    }
  ]
},{
  "accession": "GCA_038613355.1",
  "files": [
    {
      "filePath": "GCA_038613355.1/GCA_038613355.1_ASM3861335v1_genomic.fna",
      "fileType": "GENOMIC_NUCLEOTIDE_FASTA"
    }
  ]
},{
  "accession": "GCA_038613455.1",
  "files": [
    {
      "filePath": "GCA_038613455.1/GCA_038613455.1_ASM3861345v1_genomic.fna",
      "fileType": "GENOMIC_NUCLEOTIDE_FASTA"
    }
  ]
},{
  "accession": "GCA_038613515.1",
  "files": [
    {
      "filePath": "GCA_038613515.1/GCA_038613515.1_ASM3861351v1_genomic.fna",
      "fileType": "GENOMIC_NUCLEOTIDE_FASTA"
    }
  ]
},{
  "accession": "GCA_038613555.1",
  "files": [
    {
      "filePath": "GCA_038613555.1/GCA_038613555.1_ASM3861355v1_genomic.fna",
      "fileType": "GENOMIC_NUCLEOTIDE_FASTA"
    }
  ]
},{
  "accession": "GCA_038613775.1",
  "files": [
    {
      "filePath": "GCA_038613775.1/GCA_038613775.1_ASM3861377v1_genomic.fna",
      "fileType": "GENOMIC_NUCLEOTIDE_FASTA"
    }
  ]
},{
  "accession": "GCA_038613795.1",
  "files": [
    {
      "filePath": "GCA_038613795.1/GCA_038613795.1_ASM3861379v1_genomic.fna",
      "fileType": "GENOMIC_NUCLEOTIDE_FASTA"
    }
  ]
},{
  "accession": "GCA_038615125.1",
  "files": [
    {
      "filePath": "GCA_038615125.1/GCA_038615125.1_ASM3861512v1_genomic.fna",
      "fileType": "GENOMIC_NUCLEOTIDE_FASTA"
    }
  ]
},{
  "accession": "GCA_038615645.1",
  "files": [
    {
      "filePath": "GCA_038615645.1/GCA_038615645.1_ASM3861564v1_genomic.fna",
      "fileType": "GENOMIC_NUCLEOTIDE_FASTA"
    }
  ]
},{
  "accession": "GCA_038615955.1",
  "files": [
    {
      "filePath": "GCA_038615955.1/GCA_038615955.1_ASM3861595v1_genomic.fna",
      "fileType": "GENOMIC_NUCLEOTIDE_FASTA"
    }
  ]
},{
  "accession": "GCA_038616165.1",
  "files": [
    {
      "filePath": "GCA_038616165.1/GCA_038616165.1_ASM3861616v1_genomic.fna",
      "fileType": "GENOMIC_NUCLEOTIDE_FASTA"
    }
  ]
},{
  "accession": "GCA_038616225.1",
  "files": [
    {
      "filePath": "GCA_038616225.1/GCA_038616225.1_ASM3861622v1_genomic.fna",
      "fileType": "GENOMIC_NUCLEOTIDE_FASTA"
    }
  ]
},{
  "accession": "GCA_038616245.1",
  "files": [
    {
      "filePath": "GCA_038616245.1/GCA_038616245.1_ASM3861624v1_genomic.fna",
      "fileType": "GENOMIC_NUCLEOTIDE_FASTA"
    }
  ]
},{
  "accession": "GCA_038616295.1",
  "files": [
    {
      "filePath": "GCA_038616295.1/GCA_038616295.1_ASM3861629v1_genomic.fna",
      "fileType": "GENOMIC_NUCLEOTIDE_FASTA"
    }
  ]
},{
  "accession": "GCA_038616395.1",
  "files": [
    {
      "filePath": "GCA_038616395.1/GCA_038616395.1_ASM3861639v1_genomic.fna",
      "fileType": "GENOMIC_NUCLEOTIDE_FASTA"
    }
  ]
},{
  "accession": "GCA_038616545.1",
  "files": [
    {
      "filePath": "GCA_038616545.1/GCA_038616545.1_ASM3861654v1_genomic.fna",
      "fileType": "GENOMIC_NUCLEOTIDE_FASTA"
    }
  ]
},{
  "accession": "GCA_038616585.1",
  "files": [
    {
      "filePath": "GCA_038616585.1/GCA_038616585.1_ASM3861658v1_genomic.fna",
      "fileType": "GENOMIC_NUCLEOTIDE_FASTA"
    }
  ]
},{
  "accession": "GCA_038619365.1",
  "files": [
    {
      "filePath": "GCA_038619365.1/GCA_038619365.1_ASM3861936v1_genomic.fna",
      "fileType": "GENOMIC_NUCLEOTIDE_FASTA"
    }
  ]
},{
  "accession": "GCA_038624635.1",
  "files": [
    {
      "filePath": "GCA_038624635.1/GCA_038624635.1_ASM3862463v1_genomic.fna",
      "fileType": "GENOMIC_NUCLEOTIDE_FASTA"
    }
  ]
},{
  "accession": "GCA_038632625.1",
  "files": [
    {
      "filePath": "GCA_038632625.1/GCA_038632625.1_ASM3863262v1_genomic.fna",
      "fileType": "GENOMIC_NUCLEOTIDE_FASTA"
    }
  ]
},{
  "accession": "GCA_038632645.1",
  "files": [
    {
      "filePath": "GCA_038632645.1/GCA_038632645.1_ASM3863264v1_genomic.fna",
      "fileType": "GENOMIC_NUCLEOTIDE_FASTA"
    }
  ]
},{
  "accession": "GCA_038632665.1",
  "files": [
    {
      "filePath": "GCA_038632665.1/GCA_038632665.1_ASM3863266v1_genomic.fna",
      "fileType": "GENOMIC_NUCLEOTIDE_FASTA"
    }
  ]
},{
  "accession": "GCA_038632685.1",
  "files": [
    {
      "filePath": "GCA_038632685.1/GCA_038632685.1_ASM3863268v1_genomic.fna",
      "fileType": "GENOMIC_NUCLEOTIDE_FASTA"
    }
  ]
},{
  "accession": "GCA_038633205.1",
  "files": [
    {
      "filePath": "GCA_038633205.1/GCA_038633205.1_ASM3863320v1_genomic.fna",
      "fileType": "GENOMIC_NUCLEOTIDE_FASTA"
    }
  ]
},{
  "accession": "GCA_038633225.1",
  "files": [
    {
      "filePath": "GCA_038633225.1/GCA_038633225.1_ASM3863322v1_genomic.fna",
      "fileType": "GENOMIC_NUCLEOTIDE_FASTA"
    }
  ]
},{
  "accession": "GCA_038633245.1",
  "files": [
    {
      "filePath": "GCA_038633245.1/GCA_038633245.1_ASM3863324v1_genomic.fna",
      "fileType": "GENOMIC_NUCLEOTIDE_FASTA"
    }
  ]
},{
  "accession": "GCA_038634145.1",
  "files": [
    {
      "filePath": "GCA_038634145.1/GCA_038634145.1_ASM3863414v1_genomic.fna",
      "fileType": "GENOMIC_NUCLEOTIDE_FASTA"
    }
  ]
},{
  "accession": "GCA_038634965.1",
  "files": [
    {
      "filePath": "GCA_038634965.1/GCA_038634965.1_ASM3863496v1_genomic.fna",
      "fileType": "GENOMIC_NUCLEOTIDE_FASTA"
    }
  ]
},{
  "accession": "GCA_038638815.1",
  "files": [
    {
      "filePath": "GCA_038638815.1/GCA_038638815.1_ASM3863881v1_genomic.fna",
      "fileType": "GENOMIC_NUCLEOTIDE_FASTA"
    }
  ]
},{
  "accession": "GCA_038640255.1",
  "files": [
    {
      "filePath": "GCA_038640255.1/GCA_038640255.1_ASM3864025v1_genomic.fna",
      "fileType": "GENOMIC_NUCLEOTIDE_FASTA"
    }
  ]
},{
  "accession": "GCA_038640275.1",
  "files": [
    {
      "filePath": "GCA_038640275.1/GCA_038640275.1_ASM3864027v1_genomic.fna",
      "fileType": "GENOMIC_NUCLEOTIDE_FASTA"
    }
  ]
},{
  "accession": "GCA_038640435.1",
  "files": [
    {
      "filePath": "GCA_038640435.1/GCA_038640435.1_ASM3864043v1_genomic.fna",
      "fileType": "GENOMIC_NUCLEOTIDE_FASTA"
    }
  ]
},{
  "accession": "GCA_038640535.1",
  "files": [
    {
      "filePath": "GCA_038640535.1/GCA_038640535.1_ASM3864053v1_genomic.fna",
      "fileType": "GENOMIC_NUCLEOTIDE_FASTA"
    }
  ]
},{
  "accession": "GCA_038640825.1",
  "files": [
    {
      "filePath": "GCA_038640825.1/GCA_038640825.1_ASM3864082v1_genomic.fna",
      "fileType": "GENOMIC_NUCLEOTIDE_FASTA"
    }
  ]
},{
  "accession": "GCA_038640845.1",
  "files": [
    {
      "filePath": "GCA_038640845.1/GCA_038640845.1_ASM3864084v1_genomic.fna",
      "fileType": "GENOMIC_NUCLEOTIDE_FASTA"
    }
  ]
},{
  "accession": "GCA_038640865.1",
  "files": [
    {
      "filePath": "GCA_038640865.1/GCA_038640865.1_ASM3864086v1_genomic.fna",
      "fileType": "GENOMIC_NUCLEOTIDE_FASTA"
    }
  ]
},{
  "accession": "GCA_038642425.1",
  "files": [
    {
      "filePath": "GCA_038642425.1/GCA_038642425.1_ASM3864242v1_genomic.fna",
      "fileType": "GENOMIC_NUCLEOTIDE_FASTA"
    }
  ]
},{
  "accession": "GCA_038642665.1",
  "files": [
    {
      "filePath": "GCA_038642665.1/GCA_038642665.1_ASM3864266v1_genomic.fna",
      "fileType": "GENOMIC_NUCLEOTIDE_FASTA"
    }
  ]
},{
  "accession": "GCA_038642685.1",
  "files": [
    {
      "filePath": "GCA_038642685.1/GCA_038642685.1_ASM3864268v1_genomic.fna",
      "fileType": "GENOMIC_NUCLEOTIDE_FASTA"
    }
  ]
},{
  "accession": "GCA_038642705.1",
  "files": [
    {
      "filePath": "GCA_038642705.1/GCA_038642705.1_ASM3864270v1_genomic.fna",
      "fileType": "GENOMIC_NUCLEOTIDE_FASTA"
    }
  ]
},{
  "accession": "GCA_038642725.1",
  "files": [
    {
      "filePath": "GCA_038642725.1/GCA_038642725.1_ASM3864272v1_genomic.fna",
      "fileType": "GENOMIC_NUCLEOTIDE_FASTA"
    }
  ]
},{
  "accession": "GCA_038642745.1",
  "files": [
    {
      "filePath": "GCA_038642745.1/GCA_038642745.1_ASM3864274v1_genomic.fna",
      "fileType": "GENOMIC_NUCLEOTIDE_FASTA"
    }
  ]
},{
  "accession": "GCA_038642765.1",
  "files": [
    {
      "filePath": "GCA_038642765.1/GCA_038642765.1_ASM3864276v1_genomic.fna",
      "fileType": "GENOMIC_NUCLEOTIDE_FASTA"
    }
  ]
},{
  "accession": "GCA_038642785.1",
  "files": [
    {
      "filePath": "GCA_038642785.1/GCA_038642785.1_ASM3864278v1_genomic.fna",
      "fileType": "GENOMIC_NUCLEOTIDE_FASTA"
    }
  ]
},{
  "accession": "GCA_038643415.1",
  "files": [
    {
      "filePath": "GCA_038643415.1/GCA_038643415.1_ASM3864341v1_genomic.fna",
      "fileType": "GENOMIC_NUCLEOTIDE_FASTA"
    }
  ]
},{
  "accession": "GCA_038643435.1",
  "files": [
    {
      "filePath": "GCA_038643435.1/GCA_038643435.1_ASM3864343v1_genomic.fna",
      "fileType": "GENOMIC_NUCLEOTIDE_FASTA"
    }
  ]
},{
  "accession": "GCA_038643455.1",
  "files": [
    {
      "filePath": "GCA_038643455.1/GCA_038643455.1_ASM3864345v1_genomic.fna",
      "fileType": "GENOMIC_NUCLEOTIDE_FASTA"
    }
  ]
},{
  "accession": "GCA_038643475.1",
  "files": [
    {
      "filePath": "GCA_038643475.1/GCA_038643475.1_ASM3864347v1_genomic.fna",
      "fileType": "GENOMIC_NUCLEOTIDE_FASTA"
    }
  ]
},{
  "accession": "GCA_038643495.1",
  "files": [
    {
      "filePath": "GCA_038643495.1/GCA_038643495.1_ASM3864349v1_genomic.fna",
      "fileType": "GENOMIC_NUCLEOTIDE_FASTA"
    }
  ]
},{
  "accession": "GCA_038643515.1",
  "files": [
    {
      "filePath": "GCA_038643515.1/GCA_038643515.1_ASM3864351v1_genomic.fna",
      "fileType": "GENOMIC_NUCLEOTIDE_FASTA"
    }
  ]
},{
  "accession": "GCA_038643535.1",
  "files": [
    {
      "filePath": "GCA_038643535.1/GCA_038643535.1_ASM3864353v1_genomic.fna",
      "fileType": "GENOMIC_NUCLEOTIDE_FASTA"
    }
  ]
},{
  "accession": "GCA_038643555.1",
  "files": [
    {
      "filePath": "GCA_038643555.1/GCA_038643555.1_ASM3864355v1_genomic.fna",
      "fileType": "GENOMIC_NUCLEOTIDE_FASTA"
    }
  ]
},{
  "accession": "GCA_038643705.1",
  "files": [
    {
      "filePath": "GCA_038643705.1/GCA_038643705.1_ASM3864370v1_genomic.fna",
      "fileType": "GENOMIC_NUCLEOTIDE_FASTA"
    }
  ]
},{
  "accession": "GCA_038645615.1",
  "files": [
    {
      "filePath": "GCA_038645615.1/GCA_038645615.1_ASM3864561v1_genomic.fna",
      "fileType": "GENOMIC_NUCLEOTIDE_FASTA"
    }
  ]
},{
  "accession": "GCA_038645635.1",
  "files": [
    {
      "filePath": "GCA_038645635.1/GCA_038645635.1_ASM3864563v1_genomic.fna",
      "fileType": "GENOMIC_NUCLEOTIDE_FASTA"
    }
  ]
},{
  "accession": "GCA_038645655.1",
  "files": [
    {
      "filePath": "GCA_038645655.1/GCA_038645655.1_ASM3864565v1_genomic.fna",
      "fileType": "GENOMIC_NUCLEOTIDE_FASTA"
    }
  ]
},{
  "accession": "GCA_038646415.1",
  "files": [
    {
      "filePath": "GCA_038646415.1/GCA_038646415.1_ASM3864641v1_genomic.fna",
      "fileType": "GENOMIC_NUCLEOTIDE_FASTA"
    }
  ]
},{
  "accession": "GCA_038646435.1",
  "files": [
    {
      "filePath": "GCA_038646435.1/GCA_038646435.1_ASM3864643v1_genomic.fna",
      "fileType": "GENOMIC_NUCLEOTIDE_FASTA"
    }
  ]
},{
  "accession": "GCA_038651235.1",
  "files": [
    {
      "filePath": "GCA_038651235.1/GCA_038651235.1_ASM3865123v1_genomic.fna",
      "fileType": "GENOMIC_NUCLEOTIDE_FASTA"
    }
  ]
},{
  "accession": "GCA_038658645.1",
  "files": [
    {
      "filePath": "GCA_038658645.1/GCA_038658645.1_ASM3865864v1_genomic.fna",
      "fileType": "GENOMIC_NUCLEOTIDE_FASTA"
    }
  ]
},{
  "accession": "GCA_038659095.1",
  "files": [
    {
      "filePath": "GCA_038659095.1/GCA_038659095.1_ASM3865909v1_genomic.fna",
      "fileType": "GENOMIC_NUCLEOTIDE_FASTA"
    }
  ]
},{
  "accession": "GCA_038660015.1",
  "files": [
    {
      "filePath": "GCA_038660015.1/GCA_038660015.1_ASM3866001v1_genomic.fna",
      "fileType": "GENOMIC_NUCLEOTIDE_FASTA"
    }
  ]
},{
  "accession": "GCA_038667245.1",
  "files": [
    {
      "filePath": "GCA_038667245.1/GCA_038667245.1_ASM3866724v1_genomic.fna",
      "fileType": "GENOMIC_NUCLEOTIDE_FASTA"
    }
  ]
},{
  "accession": "GCA_038686345.1",
  "files": [
    {
      "filePath": "GCA_038686345.1/GCA_038686345.1_ASM3868634v1_genomic.fna",
      "fileType": "GENOMIC_NUCLEOTIDE_FASTA"
    }
  ]
},{
  "accession": "GCA_038706655.1",
  "files": [
    {
      "filePath": "GCA_038706655.1/GCA_038706655.1_ASM3870665v1_genomic.fna",
      "fileType": "GENOMIC_NUCLEOTIDE_FASTA"
    }
  ]
},{
  "accession": "GCA_038706675.1",
  "files": [
    {
      "filePath": "GCA_038706675.1/GCA_038706675.1_ASM3870667v1_genomic.fna",
      "fileType": "GENOMIC_NUCLEOTIDE_FASTA"
    }
  ]
},{
  "accession": "GCA_038707725.1",
  "files": [
    {
      "filePath": "GCA_038707725.1/GCA_038707725.1_ASM3870772v1_genomic.fna",
      "fileType": "GENOMIC_NUCLEOTIDE_FASTA"
    }
  ]
},{
  "accession": "GCA_038715665.1",
  "files": [
    {
      "filePath": "GCA_038715665.1/GCA_038715665.1_ASM3871566v1_genomic.fna",
      "fileType": "GENOMIC_NUCLEOTIDE_FASTA"
    }
  ]
},{
  "accession": "GCA_038718175.1",
  "files": [
    {
      "filePath": "GCA_038718175.1/GCA_038718175.1_ASM3871817v1_genomic.fna",
      "fileType": "GENOMIC_NUCLEOTIDE_FASTA"
    }
  ]
},{
  "accession": "GCA_038722175.1",
  "files": [
    {
      "filePath": "GCA_038722175.1/GCA_038722175.1_ASM3872217v1_genomic.fna",
      "fileType": "GENOMIC_NUCLEOTIDE_FASTA"
    }
  ]
},{
  "accession": "GCA_038737665.1",
  "files": [
    {
      "filePath": "GCA_038737665.1/GCA_038737665.1_ASM3873766v1_genomic.fna",
      "fileType": "GENOMIC_NUCLEOTIDE_FASTA"
    }
  ]
},{
  "accession": "GCA_038741975.1",
  "files": [
    {
      "filePath": "GCA_038741975.1/GCA_038741975.1_ASM3874197v1_genomic.fna",
      "fileType": "GENOMIC_NUCLEOTIDE_FASTA"
    }
  ]
},{
  "accession": "GCA_038747345.1",
  "files": [
    {
      "filePath": "GCA_038747345.1/GCA_038747345.1_ASM3874734v1_genomic.fna",
      "fileType": "GENOMIC_NUCLEOTIDE_FASTA"
    }
  ]
},{
  "accession": "GCA_038748565.1",
  "files": [
    {
      "filePath": "GCA_038748565.1/GCA_038748565.1_ASM3874856v1_genomic.fna",
      "fileType": "GENOMIC_NUCLEOTIDE_FASTA"
    }
  ]
},{
  "accession": "GCA_038748925.1",
  "files": [
    {
      "filePath": "GCA_038748925.1/GCA_038748925.1_ASM3874892v1_genomic.fna",
      "fileType": "GENOMIC_NUCLEOTIDE_FASTA"
    }
  ]
},{
  "accession": "GCA_038753345.1",
  "files": [
    {
      "filePath": "GCA_038753345.1/GCA_038753345.1_ASM3875334v1_genomic.fna",
      "fileType": "GENOMIC_NUCLEOTIDE_FASTA"
    }
  ]
},{
  "accession": "GCA_038753765.1",
  "files": [
    {
      "filePath": "GCA_038753765.1/GCA_038753765.1_ASM3875376v1_genomic.fna",
      "fileType": "GENOMIC_NUCLEOTIDE_FASTA"
    }
  ]
},{
  "accession": "GCA_038754245.1",
  "files": [
    {
      "filePath": "GCA_038754245.1/GCA_038754245.1_ASM3875424v1_genomic.fna",
      "fileType": "GENOMIC_NUCLEOTIDE_FASTA"
    }
  ]
},{
  "accession": "GCA_038755745.1",
  "files": [
    {
      "filePath": "GCA_038755745.1/GCA_038755745.1_ASM3875574v1_genomic.fna",
      "fileType": "GENOMIC_NUCLEOTIDE_FASTA"
    }
  ]
},{
  "accession": "GCA_038758115.1",
  "files": [
    {
      "filePath": "GCA_038758115.1/GCA_038758115.1_ASM3875811v1_genomic.fna",
      "fileType": "GENOMIC_NUCLEOTIDE_FASTA"
    }
  ]
},{
  "accession": "GCA_038758135.1",
  "files": [
    {
      "filePath": "GCA_038758135.1/GCA_038758135.1_ASM3875813v1_genomic.fna",
      "fileType": "GENOMIC_NUCLEOTIDE_FASTA"
    }
  ]
},{
  "accession": "GCA_038759135.1",
  "files": [
    {
      "filePath": "GCA_038759135.1/GCA_038759135.1_ASM3875913v1_genomic.fna",
      "fileType": "GENOMIC_NUCLEOTIDE_FASTA"
    }
  ]
},{
  "accession": "GCA_038759485.1",
  "files": [
    {
      "filePath": "GCA_038759485.1/GCA_038759485.1_ASM3875948v1_genomic.fna",
      "fileType": "GENOMIC_NUCLEOTIDE_FASTA"
    }
  ]
},{
  "accession": "GCA_038759505.1",
  "files": [
    {
      "filePath": "GCA_038759505.1/GCA_038759505.1_ASM3875950v1_genomic.fna",
      "fileType": "GENOMIC_NUCLEOTIDE_FASTA"
    }
  ]
},{
  "accession": "GCA_038759525.1",
  "files": [
    {
      "filePath": "GCA_038759525.1/GCA_038759525.1_ASM3875952v1_genomic.fna",
      "fileType": "GENOMIC_NUCLEOTIDE_FASTA"
    }
  ]
},{
  "accession": "GCA_038759575.1",
  "files": [
    {
      "filePath": "GCA_038759575.1/GCA_038759575.1_ASM3875957v1_genomic.fna",
      "fileType": "GENOMIC_NUCLEOTIDE_FASTA"
    }
  ]
},{
  "accession": "GCA_038759595.1",
  "files": [
    {
      "filePath": "GCA_038759595.1/GCA_038759595.1_ASM3875959v1_genomic.fna",
      "fileType": "GENOMIC_NUCLEOTIDE_FASTA"
    }
  ]
},{
  "accession": "GCA_038760045.1",
  "files": [
    {
      "filePath": "GCA_038760045.1/GCA_038760045.1_ASM3876004v1_genomic.fna",
      "fileType": "GENOMIC_NUCLEOTIDE_FASTA"
    }
  ]
},{
  "accession": "GCA_038760065.1",
  "files": [
    {
      "filePath": "GCA_038760065.1/GCA_038760065.1_ASM3876006v1_genomic.fna",
      "fileType": "GENOMIC_NUCLEOTIDE_FASTA"
    }
  ]
},{
  "accession": "GCA_038760725.1",
  "files": [
    {
      "filePath": "GCA_038760725.1/GCA_038760725.1_ASM3876072v1_genomic.fna",
      "fileType": "GENOMIC_NUCLEOTIDE_FASTA"
    }
  ]
},{
  "accession": "GCA_038761115.1",
  "files": [
    {
      "filePath": "GCA_038761115.1/GCA_038761115.1_ASM3876111v1_genomic.fna",
      "fileType": "GENOMIC_NUCLEOTIDE_FASTA"
    }
  ]
},{
  "accession": "GCA_038761195.1",
  "files": [
    {
      "filePath": "GCA_038761195.1/GCA_038761195.1_ASM3876119v1_genomic.fna",
      "fileType": "GENOMIC_NUCLEOTIDE_FASTA"
    }
  ]
},{
  "accession": "GCA_038761535.1",
  "files": [
    {
      "filePath": "GCA_038761535.1/GCA_038761535.1_ASM3876153v1_genomic.fna",
      "fileType": "GENOMIC_NUCLEOTIDE_FASTA"
    }
  ]
},{
  "accession": "GCA_038762805.1",
  "files": [
    {
      "filePath": "GCA_038762805.1/GCA_038762805.1_ASM3876280v1_genomic.fna",
      "fileType": "GENOMIC_NUCLEOTIDE_FASTA"
    }
  ]
},{
  "accession": "GCA_038762825.1",
  "files": [
    {
      "filePath": "GCA_038762825.1/GCA_038762825.1_ASM3876282v1_genomic.fna",
      "fileType": "GENOMIC_NUCLEOTIDE_FASTA"
    }
  ]
},{
  "accession": "GCA_038762845.1",
  "files": [
    {
      "filePath": "GCA_038762845.1/GCA_038762845.1_ASM3876284v1_genomic.fna",
      "fileType": "GENOMIC_NUCLEOTIDE_FASTA"
    }
  ]
},{
  "accession": "GCA_038763385.1",
  "files": [
    {
      "filePath": "GCA_038763385.1/GCA_038763385.1_ASM3876338v1_genomic.fna",
      "fileType": "GENOMIC_NUCLEOTIDE_FASTA"
    }
  ]
},{
  "accession": "GCA_038764095.1",
  "files": [
    {
      "filePath": "GCA_038764095.1/GCA_038764095.1_ASM3876409v1_genomic.fna",
      "fileType": "GENOMIC_NUCLEOTIDE_FASTA"
    }
  ]
},{
  "accession": "GCA_038764135.1",
  "files": [
    {
      "filePath": "GCA_038764135.1/GCA_038764135.1_ASM3876413v1_genomic.fna",
      "fileType": "GENOMIC_NUCLEOTIDE_FASTA"
    }
  ]
},{
  "accession": "GCA_038764875.1",
  "files": [
    {
      "filePath": "GCA_038764875.1/GCA_038764875.1_ASM3876487v1_genomic.fna",
      "fileType": "GENOMIC_NUCLEOTIDE_FASTA"
    }
  ]
},{
  "accession": "GCA_038765965.1",
  "files": [
    {
      "filePath": "GCA_038765965.1/GCA_038765965.1_ASM3876596v1_genomic.fna",
      "fileType": "GENOMIC_NUCLEOTIDE_FASTA"
    }
  ]
},{
  "accession": "GCA_038765985.1",
  "files": [
    {
      "filePath": "GCA_038765985.1/GCA_038765985.1_ASM3876598v1_genomic.fna",
      "fileType": "GENOMIC_NUCLEOTIDE_FASTA"
    }
  ]
},{
  "accession": "GCA_038766005.1",
  "files": [
    {
      "filePath": "GCA_038766005.1/GCA_038766005.1_ASM3876600v1_genomic.fna",
      "fileType": "GENOMIC_NUCLEOTIDE_FASTA"
    }
  ]
},{
  "accession": "GCA_038766305.1",
  "files": [
    {
      "filePath": "GCA_038766305.1/GCA_038766305.1_ASM3876630v1_genomic.fna",
      "fileType": "GENOMIC_NUCLEOTIDE_FASTA"
    }
  ]
},{
  "accession": "GCA_038766405.1",
  "files": [
    {
      "filePath": "GCA_038766405.1/GCA_038766405.1_ASM3876640v1_genomic.fna",
      "fileType": "GENOMIC_NUCLEOTIDE_FASTA"
    }
  ]
},{
  "accession": "GCA_038766795.1",
  "files": [
    {
      "filePath": "GCA_038766795.1/GCA_038766795.1_ASM3876679v1_genomic.fna",
      "fileType": "GENOMIC_NUCLEOTIDE_FASTA"
    }
  ]
},{
  "accession": "GCA_038766815.1",
  "files": [
    {
      "filePath": "GCA_038766815.1/GCA_038766815.1_ASM3876681v1_genomic.fna",
      "fileType": "GENOMIC_NUCLEOTIDE_FASTA"
    }
  ]
},{
  "accession": "GCA_038767135.1",
  "files": [
    {
      "filePath": "GCA_038767135.1/GCA_038767135.1_ASM3876713v1_genomic.fna",
      "fileType": "GENOMIC_NUCLEOTIDE_FASTA"
    }
  ]
},{
  "accession": "GCA_038767145.1",
  "files": [
    {
      "filePath": "GCA_038767145.1/GCA_038767145.1_ASM3876714v1_genomic.fna",
      "fileType": "GENOMIC_NUCLEOTIDE_FASTA"
    }
  ]
},{
  "accession": "GCA_038768025.1",
  "files": [
    {
      "filePath": "GCA_038768025.1/GCA_038768025.1_ASM3876802v1_genomic.fna",
      "fileType": "GENOMIC_NUCLEOTIDE_FASTA"
    }
  ]
},{
  "accession": "GCA_038768085.1",
  "files": [
    {
      "filePath": "GCA_038768085.1/GCA_038768085.1_ASM3876808v1_genomic.fna",
      "fileType": "GENOMIC_NUCLEOTIDE_FASTA"
    }
  ]
},{
  "accession": "GCA_038770365.1",
  "files": [
    {
      "filePath": "GCA_038770365.1/GCA_038770365.1_ASM3877036v1_genomic.fna",
      "fileType": "GENOMIC_NUCLEOTIDE_FASTA"
    }
  ]
},{
  "accession": "GCA_038771085.1",
  "files": [
    {
      "filePath": "GCA_038771085.1/GCA_038771085.1_ASM3877108v1_genomic.fna",
      "fileType": "GENOMIC_NUCLEOTIDE_FASTA"
    }
  ]
},{
  "accession": "GCA_038771275.1",
  "files": [
    {
      "filePath": "GCA_038771275.1/GCA_038771275.1_ASM3877127v1_genomic.fna",
      "fileType": "GENOMIC_NUCLEOTIDE_FASTA"
    }
  ]
},{
  "accession": "GCA_038771635.1",
  "files": [
    {
      "filePath": "GCA_038771635.1/GCA_038771635.1_ASM3877163v1_genomic.fna",
      "fileType": "GENOMIC_NUCLEOTIDE_FASTA"
    }
  ]
},{
  "accession": "GCA_038771825.1",
  "files": [
    {
      "filePath": "GCA_038771825.1/GCA_038771825.1_ASM3877182v1_genomic.fna",
      "fileType": "GENOMIC_NUCLEOTIDE_FASTA"
    }
  ]
},{
  "accession": "GCA_038772005.1",
  "files": [
    {
      "filePath": "GCA_038772005.1/GCA_038772005.1_ASM3877200v1_genomic.fna",
      "fileType": "GENOMIC_NUCLEOTIDE_FASTA"
    }
  ]
},{
  "accession": "GCA_038772145.1",
  "files": [
    {
      "filePath": "GCA_038772145.1/GCA_038772145.1_ASM3877214v1_genomic.fna",
      "fileType": "GENOMIC_NUCLEOTIDE_FASTA"
    }
  ]
},{
  "accession": "GCA_038773295.1",
  "files": [
    {
      "filePath": "GCA_038773295.1/GCA_038773295.1_ASM3877329v1_genomic.fna",
      "fileType": "GENOMIC_NUCLEOTIDE_FASTA"
    }
  ]
},{
  "accession": "GCA_038773385.1",
  "files": [
    {
      "filePath": "GCA_038773385.1/GCA_038773385.1_ASM3877338v1_genomic.fna",
      "fileType": "GENOMIC_NUCLEOTIDE_FASTA"
    }
  ]
},{
  "accession": "GCA_038773595.1",
  "files": [
    {
      "filePath": "GCA_038773595.1/GCA_038773595.1_ASM3877359v1_genomic.fna",
      "fileType": "GENOMIC_NUCLEOTIDE_FASTA"
    }
  ]
},{
  "accession": "GCA_038773785.1",
  "files": [
    {
      "filePath": "GCA_038773785.1/GCA_038773785.1_ASM3877378v1_genomic.fna",
      "fileType": "GENOMIC_NUCLEOTIDE_FASTA"
    }
  ]
},{
  "accession": "GCA_038774345.1",
  "files": [
    {
      "filePath": "GCA_038774345.1/GCA_038774345.1_ASM3877434v1_genomic.fna",
      "fileType": "GENOMIC_NUCLEOTIDE_FASTA"
    }
  ]
},{
  "accession": "GCA_038774365.1",
  "files": [
    {
      "filePath": "GCA_038774365.1/GCA_038774365.1_ASM3877436v1_genomic.fna",
      "fileType": "GENOMIC_NUCLEOTIDE_FASTA"
    }
  ]
},{
  "accession": "GCA_038774585.1",
  "files": [
    {
      "filePath": "GCA_038774585.1/GCA_038774585.1_ASM3877458v1_genomic.fna",
      "fileType": "GENOMIC_NUCLEOTIDE_FASTA"
    }
  ]
},{
  "accession": "GCA_038774645.1",
  "files": [
    {
      "filePath": "GCA_038774645.1/GCA_038774645.1_ASM3877464v1_genomic.fna",
      "fileType": "GENOMIC_NUCLEOTIDE_FASTA"
    }
  ]
},{
  "accession": "GCA_038774695.1",
  "files": [
    {
      "filePath": "GCA_038774695.1/GCA_038774695.1_ASM3877469v1_genomic.fna",
      "fileType": "GENOMIC_NUCLEOTIDE_FASTA"
    }
  ]
},{
  "accession": "GCA_038775035.1",
  "files": [
    {
      "filePath": "GCA_038775035.1/GCA_038775035.1_ASM3877503v1_genomic.fna",
      "fileType": "GENOMIC_NUCLEOTIDE_FASTA"
    }
  ]
},{
  "accession": "GCA_038775045.1",
  "files": [
    {
      "filePath": "GCA_038775045.1/GCA_038775045.1_ASM3877504v1_genomic.fna",
      "fileType": "GENOMIC_NUCLEOTIDE_FASTA"
    }
  ]
},{
  "accession": "GCA_038775385.1",
  "files": [
    {
      "filePath": "GCA_038775385.1/GCA_038775385.1_ASM3877538v1_genomic.fna",
      "fileType": "GENOMIC_NUCLEOTIDE_FASTA"
    }
  ]
},{
  "accession": "GCA_038775565.1",
  "files": [
    {
      "filePath": "GCA_038775565.1/GCA_038775565.1_ASM3877556v1_genomic.fna",
      "fileType": "GENOMIC_NUCLEOTIDE_FASTA"
    }
  ]
},{
  "accession": "GCA_038776195.1",
  "files": [
    {
      "filePath": "GCA_038776195.1/GCA_038776195.1_ASM3877619v1_genomic.fna",
      "fileType": "GENOMIC_NUCLEOTIDE_FASTA"
    }
  ]
},{
  "accession": "GCA_038777465.1",
  "files": [
    {
      "filePath": "GCA_038777465.1/GCA_038777465.1_ASM3877746v1_genomic.fna",
      "fileType": "GENOMIC_NUCLEOTIDE_FASTA"
    }
  ]
},{
  "accession": "GCA_038777845.1",
  "files": [
    {
      "filePath": "GCA_038777845.1/GCA_038777845.1_ASM3877784v1_genomic.fna",
      "fileType": "GENOMIC_NUCLEOTIDE_FASTA"
    }
  ]
},{
  "accession": "GCA_038796375.1",
  "files": [
    {
      "filePath": "GCA_038796375.1/GCA_038796375.1_ASM3879637v1_genomic.fna",
      "fileType": "GENOMIC_NUCLEOTIDE_FASTA"
    }
  ]
},{
  "accession": "GCA_038796505.1",
  "files": [
    {
      "filePath": "GCA_038796505.1/GCA_038796505.1_ASM3879650v1_genomic.fna",
      "fileType": "GENOMIC_NUCLEOTIDE_FASTA"
    }
  ]
},{
  "accession": "GCA_038802795.1",
  "files": [
    {
      "filePath": "GCA_038802795.1/GCA_038802795.1_ASM3880279v1_genomic.fna",
      "fileType": "GENOMIC_NUCLEOTIDE_FASTA"
    }
  ]
},{
  "accession": "GCA_038808415.1",
  "files": [
    {
      "filePath": "GCA_038808415.1/GCA_038808415.1_ASM3880841v1_genomic.fna",
      "fileType": "GENOMIC_NUCLEOTIDE_FASTA"
    }
  ]
},{
  "accession": "GCA_038808815.1",
  "files": [
    {
      "filePath": "GCA_038808815.1/GCA_038808815.1_ASM3880881v1_genomic.fna",
      "fileType": "GENOMIC_NUCLEOTIDE_FASTA"
    }
  ]
},{
  "accession": "GCA_038808835.1",
  "files": [
    {
      "filePath": "GCA_038808835.1/GCA_038808835.1_ASM3880883v1_genomic.fna",
      "fileType": "GENOMIC_NUCLEOTIDE_FASTA"
    }
  ]
},{
  "accession": "GCA_038809305.1",
  "files": [
    {
      "filePath": "GCA_038809305.1/GCA_038809305.1_ASM3880930v1_genomic.fna",
      "fileType": "GENOMIC_NUCLEOTIDE_FASTA"
    }
  ]
},{
  "accession": "GCA_038809505.1",
  "files": [
    {
      "filePath": "GCA_038809505.1/GCA_038809505.1_ASM3880950v1_genomic.fna",
      "fileType": "GENOMIC_NUCLEOTIDE_FASTA"
    }
  ]
},{
  "accession": "GCA_038809795.1",
  "files": [
    {
      "filePath": "GCA_038809795.1/GCA_038809795.1_ASM3880979v1_genomic.fna",
      "fileType": "GENOMIC_NUCLEOTIDE_FASTA"
    }
  ]
},{
  "accession": "GCA_038810595.1",
  "files": [
    {
      "filePath": "GCA_038810595.1/GCA_038810595.1_ASM3881059v1_genomic.fna",
      "fileType": "GENOMIC_NUCLEOTIDE_FASTA"
    }
  ]
},{
  "accession": "GCA_038811315.1",
  "files": [
    {
      "filePath": "GCA_038811315.1/GCA_038811315.1_ASM3881131v1_genomic.fna",
      "fileType": "GENOMIC_NUCLEOTIDE_FASTA"
    }
  ]
},{
  "accession": "GCA_038811475.1",
  "files": [
    {
      "filePath": "GCA_038811475.1/GCA_038811475.1_ASM3881147v1_genomic.fna",
      "fileType": "GENOMIC_NUCLEOTIDE_FASTA"
    }
  ]
},{
  "accession": "GCA_038811715.1",
  "files": [
    {
      "filePath": "GCA_038811715.1/GCA_038811715.1_ASM3881171v1_genomic.fna",
      "fileType": "GENOMIC_NUCLEOTIDE_FASTA"
    }
  ]
},{
  "accession": "GCA_038812025.1",
  "files": [
    {
      "filePath": "GCA_038812025.1/GCA_038812025.1_ASM3881202v1_genomic.fna",
      "fileType": "GENOMIC_NUCLEOTIDE_FASTA"
    }
  ]
},{
  "accession": "GCA_038812055.1",
  "files": [
    {
      "filePath": "GCA_038812055.1/GCA_038812055.1_ASM3881205v1_genomic.fna",
      "fileType": "GENOMIC_NUCLEOTIDE_FASTA"
    }
  ]
},{
  "accession": "GCA_038812765.1",
  "files": [
    {
      "filePath": "GCA_038812765.1/GCA_038812765.1_ASM3881276v1_genomic.fna",
      "fileType": "GENOMIC_NUCLEOTIDE_FASTA"
    }
  ]
},{
  "accession": "GCA_038812845.1",
  "files": [
    {
      "filePath": "GCA_038812845.1/GCA_038812845.1_ASM3881284v1_genomic.fna",
      "fileType": "GENOMIC_NUCLEOTIDE_FASTA"
    }
  ]
},{
  "accession": "GCA_038813165.1",
  "files": [
    {
      "filePath": "GCA_038813165.1/GCA_038813165.1_ASM3881316v1_genomic.fna",
      "fileType": "GENOMIC_NUCLEOTIDE_FASTA"
    }
  ]
},{
  "accession": "GCA_038813265.1",
  "files": [
    {
      "filePath": "GCA_038813265.1/GCA_038813265.1_ASM3881326v1_genomic.fna",
      "fileType": "GENOMIC_NUCLEOTIDE_FASTA"
    }
  ]
},{
  "accession": "GCA_038813275.1",
  "files": [
    {
      "filePath": "GCA_038813275.1/GCA_038813275.1_ASM3881327v1_genomic.fna",
      "fileType": "GENOMIC_NUCLEOTIDE_FASTA"
    }
  ]
},{
  "accession": "GCA_038813615.1",
  "files": [
    {
      "filePath": "GCA_038813615.1/GCA_038813615.1_ASM3881361v1_genomic.fna",
      "fileType": "GENOMIC_NUCLEOTIDE_FASTA"
    }
  ]
},{
  "accession": "GCA_038813775.1",
  "files": [
    {
      "filePath": "GCA_038813775.1/GCA_038813775.1_ASM3881377v1_genomic.fna",
      "fileType": "GENOMIC_NUCLEOTIDE_FASTA"
    }
  ]
},{
  "accession": "GCA_038814155.1",
  "files": [
    {
      "filePath": "GCA_038814155.1/GCA_038814155.1_ASM3881415v1_genomic.fna",
      "fileType": "GENOMIC_NUCLEOTIDE_FASTA"
    }
  ]
},{
  "accession": "GCA_038814305.1",
  "files": [
    {
      "filePath": "GCA_038814305.1/GCA_038814305.1_ASM3881430v1_genomic.fna",
      "fileType": "GENOMIC_NUCLEOTIDE_FASTA"
    }
  ]
},{
  "accession": "GCA_038814365.1",
  "files": [
    {
      "filePath": "GCA_038814365.1/GCA_038814365.1_ASM3881436v1_genomic.fna",
      "fileType": "GENOMIC_NUCLEOTIDE_FASTA"
    }
  ]
},{
  "accession": "GCA_038814545.1",
  "files": [
    {
      "filePath": "GCA_038814545.1/GCA_038814545.1_ASM3881454v1_genomic.fna",
      "fileType": "GENOMIC_NUCLEOTIDE_FASTA"
    }
  ]
},{
  "accession": "GCA_038814725.1",
  "files": [
    {
      "filePath": "GCA_038814725.1/GCA_038814725.1_ASM3881472v1_genomic.fna",
      "fileType": "GENOMIC_NUCLEOTIDE_FASTA"
    }
  ]
},{
  "accession": "GCA_038814745.1",
  "files": [
    {
      "filePath": "GCA_038814745.1/GCA_038814745.1_ASM3881474v1_genomic.fna",
      "fileType": "GENOMIC_NUCLEOTIDE_FASTA"
    }
  ]
},{
  "accession": "GCA_038814765.1",
  "files": [
    {
      "filePath": "GCA_038814765.1/GCA_038814765.1_ASM3881476v1_genomic.fna",
      "fileType": "GENOMIC_NUCLEOTIDE_FASTA"
    }
  ]
},{
  "accession": "GCA_038814855.1",
  "files": [
    {
      "filePath": "GCA_038814855.1/GCA_038814855.1_ASM3881485v1_genomic.fna",
      "fileType": "GENOMIC_NUCLEOTIDE_FASTA"
    }
  ]
},{
  "accession": "GCA_038814955.1",
  "files": [
    {
      "filePath": "GCA_038814955.1/GCA_038814955.1_ASM3881495v1_genomic.fna",
      "fileType": "GENOMIC_NUCLEOTIDE_FASTA"
    }
  ]
},{
  "accession": "GCA_038816095.1",
  "files": [
    {
      "filePath": "GCA_038816095.1/GCA_038816095.1_ASM3881609v1_genomic.fna",
      "fileType": "GENOMIC_NUCLEOTIDE_FASTA"
    }
  ]
},{
  "accession": "GCA_038816655.1",
  "files": [
    {
      "filePath": "GCA_038816655.1/GCA_038816655.1_ASM3881665v1_genomic.fna",
      "fileType": "GENOMIC_NUCLEOTIDE_FASTA"
    }
  ]
},{
  "accession": "GCA_038816835.1",
  "files": [
    {
      "filePath": "GCA_038816835.1/GCA_038816835.1_ASM3881683v1_genomic.fna",
      "fileType": "GENOMIC_NUCLEOTIDE_FASTA"
    }
  ]
},{
  "accession": "GCA_038818395.1",
  "files": [
    {
      "filePath": "GCA_038818395.1/GCA_038818395.1_ASM3881839v1_genomic.fna",
      "fileType": "GENOMIC_NUCLEOTIDE_FASTA"
    }
  ]
},{
  "accession": "GCA_038818575.1",
  "files": [
    {
      "filePath": "GCA_038818575.1/GCA_038818575.1_ASM3881857v1_genomic.fna",
      "fileType": "GENOMIC_NUCLEOTIDE_FASTA"
    }
  ]
},{
  "accession": "GCA_038819935.1",
  "files": [
    {
      "filePath": "GCA_038819935.1/GCA_038819935.1_ASM3881993v1_genomic.fna",
      "fileType": "GENOMIC_NUCLEOTIDE_FASTA"
    }
  ]
},{
  "accession": "GCA_038820955.1",
  "files": [
    {
      "filePath": "GCA_038820955.1/GCA_038820955.1_ASM3882095v1_genomic.fna",
      "fileType": "GENOMIC_NUCLEOTIDE_FASTA"
    }
  ]
},{
  "accession": "GCA_038823205.1",
  "files": [
    {
      "filePath": "GCA_038823205.1/GCA_038823205.1_ASM3882320v1_genomic.fna",
      "fileType": "GENOMIC_NUCLEOTIDE_FASTA"
    }
  ]
},{
  "accession": "GCA_038823285.1",
  "files": [
    {
      "filePath": "GCA_038823285.1/GCA_038823285.1_ASM3882328v1_genomic.fna",
      "fileType": "GENOMIC_NUCLEOTIDE_FASTA"
    }
  ]
},{
  "accession": "GCA_038823555.1",
  "files": [
    {
      "filePath": "GCA_038823555.1/GCA_038823555.1_ASM3882355v1_genomic.fna",
      "fileType": "GENOMIC_NUCLEOTIDE_FASTA"
    }
  ]
},{
  "accession": "GCA_038823805.1",
  "files": [
    {
      "filePath": "GCA_038823805.1/GCA_038823805.1_ASM3882380v1_genomic.fna",
      "fileType": "GENOMIC_NUCLEOTIDE_FASTA"
    }
  ]
},{
  "accession": "GCA_038825195.1",
  "files": [
    {
      "filePath": "GCA_038825195.1/GCA_038825195.1_ASM3882519v1_genomic.fna",
      "fileType": "GENOMIC_NUCLEOTIDE_FASTA"
    }
  ]
},{
  "accession": "GCA_038825485.1",
  "files": [
    {
      "filePath": "GCA_038825485.1/GCA_038825485.1_ASM3882548v1_genomic.fna",
      "fileType": "GENOMIC_NUCLEOTIDE_FASTA"
    }
  ]
},{
  "accession": "GCA_038825655.1",
  "files": [
    {
      "filePath": "GCA_038825655.1/GCA_038825655.1_ASM3882565v1_genomic.fna",
      "fileType": "GENOMIC_NUCLEOTIDE_FASTA"
    }
  ]
},{
  "accession": "GCA_038826545.1",
  "files": [
    {
      "filePath": "GCA_038826545.1/GCA_038826545.1_ASM3882654v1_genomic.fna",
      "fileType": "GENOMIC_NUCLEOTIDE_FASTA"
    }
  ]
},{
  "accession": "GCA_038827105.1",
  "files": [
    {
      "filePath": "GCA_038827105.1/GCA_038827105.1_ASM3882710v1_genomic.fna",
      "fileType": "GENOMIC_NUCLEOTIDE_FASTA"
    }
  ]
},{
  "accession": "GCA_038828385.1",
  "files": [
    {
      "filePath": "GCA_038828385.1/GCA_038828385.1_ASM3882838v1_genomic.fna",
      "fileType": "GENOMIC_NUCLEOTIDE_FASTA"
    }
  ]
},{
  "accession": "GCA_038828465.1",
  "files": [
    {
      "filePath": "GCA_038828465.1/GCA_038828465.1_ASM3882846v1_genomic.fna",
      "fileType": "GENOMIC_NUCLEOTIDE_FASTA"
    }
  ]
},{
  "accession": "GCA_038830295.1",
  "files": [
    {
      "filePath": "GCA_038830295.1/GCA_038830295.1_ASM3883029v1_genomic.fna",
      "fileType": "GENOMIC_NUCLEOTIDE_FASTA"
    }
  ]
},{
  "accession": "GCA_038831095.1",
  "files": [
    {
      "filePath": "GCA_038831095.1/GCA_038831095.1_ASM3883109v1_genomic.fna",
      "fileType": "GENOMIC_NUCLEOTIDE_FASTA"
    }
  ]
},{
  "accession": "GCA_038831445.1",
  "files": [
    {
      "filePath": "GCA_038831445.1/GCA_038831445.1_ASM3883144v1_genomic.fna",
      "fileType": "GENOMIC_NUCLEOTIDE_FASTA"
    }
  ]
},{
  "accession": "GCA_038831725.1",
  "files": [
    {
      "filePath": "GCA_038831725.1/GCA_038831725.1_ASM3883172v1_genomic.fna",
      "fileType": "GENOMIC_NUCLEOTIDE_FASTA"
    }
  ]
},{
  "accession": "GCA_038833235.1",
  "files": [
    {
      "filePath": "GCA_038833235.1/GCA_038833235.1_ASM3883323v1_genomic.fna",
      "fileType": "GENOMIC_NUCLEOTIDE_FASTA"
    }
  ]
},{
  "accession": "GCA_038833265.1",
  "files": [
    {
      "filePath": "GCA_038833265.1/GCA_038833265.1_ASM3883326v1_genomic.fna",
      "fileType": "GENOMIC_NUCLEOTIDE_FASTA"
    }
  ]
},{
  "accession": "GCA_038833945.1",
  "files": [
    {
      "filePath": "GCA_038833945.1/GCA_038833945.1_ASM3883394v1_genomic.fna",
      "fileType": "GENOMIC_NUCLEOTIDE_FASTA"
    }
  ]
},{
  "accession": "GCA_038834705.1",
  "files": [
    {
      "filePath": "GCA_038834705.1/GCA_038834705.1_ASM3883470v1_genomic.fna",
      "fileType": "GENOMIC_NUCLEOTIDE_FASTA"
    }
  ]
},{
  "accession": "GCA_038834755.1",
  "files": [
    {
      "filePath": "GCA_038834755.1/GCA_038834755.1_ASM3883475v1_genomic.fna",
      "fileType": "GENOMIC_NUCLEOTIDE_FASTA"
    }
  ]
},{
  "accession": "GCA_038835145.1",
  "files": [
    {
      "filePath": "GCA_038835145.1/GCA_038835145.1_ASM3883514v1_genomic.fna",
      "fileType": "GENOMIC_NUCLEOTIDE_FASTA"
    }
  ]
},{
  "accession": "GCA_038836905.1",
  "files": [
    {
      "filePath": "GCA_038836905.1/GCA_038836905.1_ASM3883690v1_genomic.fna",
      "fileType": "GENOMIC_NUCLEOTIDE_FASTA"
    }
  ]
},{
  "accession": "GCA_038839885.1",
  "files": [
    {
      "filePath": "GCA_038839885.1/GCA_038839885.1_ASM3883988v1_genomic.fna",
      "fileType": "GENOMIC_NUCLEOTIDE_FASTA"
    }
  ]
},{
  "accession": "GCA_038842095.1",
  "files": [
    {
      "filePath": "GCA_038842095.1/GCA_038842095.1_ASM3884209v1_genomic.fna",
      "fileType": "GENOMIC_NUCLEOTIDE_FASTA"
    }
  ]
},{
  "accession": "GCA_038842895.1",
  "files": [
    {
      "filePath": "GCA_038842895.1/GCA_038842895.1_ASM3884289v1_genomic.fna",
      "fileType": "GENOMIC_NUCLEOTIDE_FASTA"
    }
  ]
},{
  "accession": "GCA_038844635.1",
  "files": [
    {
      "filePath": "GCA_038844635.1/GCA_038844635.1_ASM3884463v1_genomic.fna",
      "fileType": "GENOMIC_NUCLEOTIDE_FASTA"
    }
  ]
},{
  "accession": "GCA_038845005.1",
  "files": [
    {
      "filePath": "GCA_038845005.1/GCA_038845005.1_ASM3884500v1_genomic.fna",
      "fileType": "GENOMIC_NUCLEOTIDE_FASTA"
    }
  ]
},{
  "accession": "GCA_038845015.1",
  "files": [
    {
      "filePath": "GCA_038845015.1/GCA_038845015.1_ASM3884501v1_genomic.fna",
      "fileType": "GENOMIC_NUCLEOTIDE_FASTA"
    }
  ]
},{
  "accession": "GCA_038913915.1",
  "files": [
    {
      "filePath": "GCA_038913915.1/GCA_038913915.1_ASM3891391v1_genomic.fna",
      "fileType": "GENOMIC_NUCLEOTIDE_FASTA"
    }
  ]
},{
  "accession": "GCA_038913945.1",
  "files": [
    {
      "filePath": "GCA_038913945.1/GCA_038913945.1_ASM3891394v1_genomic.fna",
      "fileType": "GENOMIC_NUCLEOTIDE_FASTA"
    }
  ]
},{
  "accession": "GCA_038914425.1",
  "files": [
    {
      "filePath": "GCA_038914425.1/GCA_038914425.1_ASM3891442v1_genomic.fna",
      "fileType": "GENOMIC_NUCLEOTIDE_FASTA"
    }
  ]
},{
  "accession": "GCA_038916455.1",
  "files": [
    {
      "filePath": "GCA_038916455.1/GCA_038916455.1_ASM3891645v1_genomic.fna",
      "fileType": "GENOMIC_NUCLEOTIDE_FASTA"
    }
  ]
},{
  "accession": "GCA_038916635.1",
  "files": [
    {
      "filePath": "GCA_038916635.1/GCA_038916635.1_ASM3891663v1_genomic.fna",
      "fileType": "GENOMIC_NUCLEOTIDE_FASTA"
    }
  ]
},{
  "accession": "GCA_038916675.1",
  "files": [
    {
      "filePath": "GCA_038916675.1/GCA_038916675.1_ASM3891667v1_genomic.fna",
      "fileType": "GENOMIC_NUCLEOTIDE_FASTA"
    }
  ]
},{
  "accession": "GCA_038917045.1",
  "files": [
    {
      "filePath": "GCA_038917045.1/GCA_038917045.1_ASM3891704v1_genomic.fna",
      "fileType": "GENOMIC_NUCLEOTIDE_FASTA"
    }
  ]
},{
  "accession": "GCA_038917205.1",
  "files": [
    {
      "filePath": "GCA_038917205.1/GCA_038917205.1_ASM3891720v1_genomic.fna",
      "fileType": "GENOMIC_NUCLEOTIDE_FASTA"
    }
  ]
},{
  "accession": "GCA_038917225.1",
  "files": [
    {
      "filePath": "GCA_038917225.1/GCA_038917225.1_ASM3891722v1_genomic.fna",
      "fileType": "GENOMIC_NUCLEOTIDE_FASTA"
    }
  ]
},{
  "accession": "GCA_038918335.1",
  "files": [
    {
      "filePath": "GCA_038918335.1/GCA_038918335.1_ASM3891833v1_genomic.fna",
      "fileType": "GENOMIC_NUCLEOTIDE_FASTA"
    }
  ]
},{
  "accession": "GCA_038918375.1",
  "files": [
    {
      "filePath": "GCA_038918375.1/GCA_038918375.1_ASM3891837v1_genomic.fna",
      "fileType": "GENOMIC_NUCLEOTIDE_FASTA"
    }
  ]
},{
  "accession": "GCA_038918985.1",
  "files": [
    {
      "filePath": "GCA_038918985.1/GCA_038918985.1_ASM3891898v1_genomic.fna",
      "fileType": "GENOMIC_NUCLEOTIDE_FASTA"
    }
  ]
},{
  "accession": "GCA_038921365.1",
  "files": [
    {
      "filePath": "GCA_038921365.1/GCA_038921365.1_ASM3892136v1_genomic.fna",
      "fileType": "GENOMIC_NUCLEOTIDE_FASTA"
    }
  ]
},{
  "accession": "GCA_038924365.1",
  "files": [
    {
      "filePath": "GCA_038924365.1/GCA_038924365.1_ASM3892436v1_genomic.fna",
      "fileType": "GENOMIC_NUCLEOTIDE_FASTA"
    }
  ]
},{
  "accession": "GCA_038924475.1",
  "files": [
    {
      "filePath": "GCA_038924475.1/GCA_038924475.1_ASM3892447v1_genomic.fna",
      "fileType": "GENOMIC_NUCLEOTIDE_FASTA"
    }
  ]
},{
  "accession": "GCA_038924485.1",
  "files": [
    {
      "filePath": "GCA_038924485.1/GCA_038924485.1_ASM3892448v1_genomic.fna",
      "fileType": "GENOMIC_NUCLEOTIDE_FASTA"
    }
  ]
},{
  "accession": "GCA_038924535.1",
  "files": [
    {
      "filePath": "GCA_038924535.1/GCA_038924535.1_ASM3892453v1_genomic.fna",
      "fileType": "GENOMIC_NUCLEOTIDE_FASTA"
    }
  ]
},{
  "accession": "GCA_038925235.1",
  "files": [
    {
      "filePath": "GCA_038925235.1/GCA_038925235.1_ASM3892523v1_genomic.fna",
      "fileType": "GENOMIC_NUCLEOTIDE_FASTA"
    }
  ]
},{
  "accession": "GCA_038925555.1",
  "files": [
    {
      "filePath": "GCA_038925555.1/GCA_038925555.1_ASM3892555v1_genomic.fna",
      "fileType": "GENOMIC_NUCLEOTIDE_FASTA"
    }
  ]
},{
  "accession": "GCA_038926325.1",
  "files": [
    {
      "filePath": "GCA_038926325.1/GCA_038926325.1_ASM3892632v1_genomic.fna",
      "fileType": "GENOMIC_NUCLEOTIDE_FASTA"
    }
  ]
},{
  "accession": "GCA_038926355.1",
  "files": [
    {
      "filePath": "GCA_038926355.1/GCA_038926355.1_ASM3892635v1_genomic.fna",
      "fileType": "GENOMIC_NUCLEOTIDE_FASTA"
    }
  ]
},{
  "accession": "GCA_038926485.1",
  "files": [
    {
      "filePath": "GCA_038926485.1/GCA_038926485.1_ASM3892648v1_genomic.fna",
      "fileType": "GENOMIC_NUCLEOTIDE_FASTA"
    }
  ]
},{
  "accession": "GCA_038927275.1",
  "files": [
    {
      "filePath": "GCA_038927275.1/GCA_038927275.1_ASM3892727v1_genomic.fna",
      "fileType": "GENOMIC_NUCLEOTIDE_FASTA"
    }
  ]
},{
  "accession": "GCA_038927725.1",
  "files": [
    {
      "filePath": "GCA_038927725.1/GCA_038927725.1_ASM3892772v1_genomic.fna",
      "fileType": "GENOMIC_NUCLEOTIDE_FASTA"
    }
  ]
},{
  "accession": "GCA_038928595.1",
  "files": [
    {
      "filePath": "GCA_038928595.1/GCA_038928595.1_ASM3892859v1_genomic.fna",
      "fileType": "GENOMIC_NUCLEOTIDE_FASTA"
    }
  ]
},{
  "accession": "GCA_038929495.1",
  "files": [
    {
      "filePath": "GCA_038929495.1/GCA_038929495.1_ASM3892949v1_genomic.fna",
      "fileType": "GENOMIC_NUCLEOTIDE_FASTA"
    }
  ]
},{
  "accession": "GCA_038929575.1",
  "files": [
    {
      "filePath": "GCA_038929575.1/GCA_038929575.1_ASM3892957v1_genomic.fna",
      "fileType": "GENOMIC_NUCLEOTIDE_FASTA"
    }
  ]
},{
  "accession": "GCA_038929645.1",
  "files": [
    {
      "filePath": "GCA_038929645.1/GCA_038929645.1_ASM3892964v1_genomic.fna",
      "fileType": "GENOMIC_NUCLEOTIDE_FASTA"
    }
  ]
},{
  "accession": "GCA_038929675.1",
  "files": [
    {
      "filePath": "GCA_038929675.1/GCA_038929675.1_ASM3892967v1_genomic.fna",
      "fileType": "GENOMIC_NUCLEOTIDE_FASTA"
    }
  ]
},{
  "accession": "GCA_038929965.1",
  "files": [
    {
      "filePath": "GCA_038929965.1/GCA_038929965.1_ASM3892996v1_genomic.fna",
      "fileType": "GENOMIC_NUCLEOTIDE_FASTA"
    }
  ]
},{
  "accession": "GCA_038930455.1",
  "files": [
    {
      "filePath": "GCA_038930455.1/GCA_038930455.1_ASM3893045v1_genomic.fna",
      "fileType": "GENOMIC_NUCLEOTIDE_FASTA"
    }
  ]
},{
  "accession": "GCA_038930735.1",
  "files": [
    {
      "filePath": "GCA_038930735.1/GCA_038930735.1_ASM3893073v1_genomic.fna",
      "fileType": "GENOMIC_NUCLEOTIDE_FASTA"
    }
  ]
},{
  "accession": "GCA_038930785.1",
  "files": [
    {
      "filePath": "GCA_038930785.1/GCA_038930785.1_ASM3893078v1_genomic.fna",
      "fileType": "GENOMIC_NUCLEOTIDE_FASTA"
    }
  ]
},{
  "accession": "GCA_038931785.1",
  "files": [
    {
      "filePath": "GCA_038931785.1/GCA_038931785.1_ASM3893178v1_genomic.fna",
      "fileType": "GENOMIC_NUCLEOTIDE_FASTA"
    }
  ]
},{
  "accession": "GCA_038931855.1",
  "files": [
    {
      "filePath": "GCA_038931855.1/GCA_038931855.1_ASM3893185v1_genomic.fna",
      "fileType": "GENOMIC_NUCLEOTIDE_FASTA"
    }
  ]
},{
  "accession": "GCA_038932465.1",
  "files": [
    {
      "filePath": "GCA_038932465.1/GCA_038932465.1_ASM3893246v1_genomic.fna",
      "fileType": "GENOMIC_NUCLEOTIDE_FASTA"
    }
  ]
},{
  "accession": "GCA_038932485.1",
  "files": [
    {
      "filePath": "GCA_038932485.1/GCA_038932485.1_ASM3893248v1_genomic.fna",
      "fileType": "GENOMIC_NUCLEOTIDE_FASTA"
    }
  ]
},{
  "accession": "GCA_038932515.1",
  "files": [
    {
      "filePath": "GCA_038932515.1/GCA_038932515.1_ASM3893251v1_genomic.fna",
      "fileType": "GENOMIC_NUCLEOTIDE_FASTA"
    }
  ]
},{
  "accession": "GCA_038932535.1",
  "files": [
    {
      "filePath": "GCA_038932535.1/GCA_038932535.1_ASM3893253v1_genomic.fna",
      "fileType": "GENOMIC_NUCLEOTIDE_FASTA"
    }
  ]
},{
  "accession": "GCA_038932615.1",
  "files": [
    {
      "filePath": "GCA_038932615.1/GCA_038932615.1_ASM3893261v1_genomic.fna",
      "fileType": "GENOMIC_NUCLEOTIDE_FASTA"
    }
  ]
},{
  "accession": "GCA_038933325.1",
  "files": [
    {
      "filePath": "GCA_038933325.1/GCA_038933325.1_ASM3893332v1_genomic.fna",
      "fileType": "GENOMIC_NUCLEOTIDE_FASTA"
    }
  ]
},{
  "accession": "GCA_038933375.1",
  "files": [
    {
      "filePath": "GCA_038933375.1/GCA_038933375.1_ASM3893337v1_genomic.fna",
      "fileType": "GENOMIC_NUCLEOTIDE_FASTA"
    }
  ]
},{
  "accession": "GCA_038933635.1",
  "files": [
    {
      "filePath": "GCA_038933635.1/GCA_038933635.1_ASM3893363v1_genomic.fna",
      "fileType": "GENOMIC_NUCLEOTIDE_FASTA"
    }
  ]
},{
  "accession": "GCA_038933715.1",
  "files": [
    {
      "filePath": "GCA_038933715.1/GCA_038933715.1_ASM3893371v1_genomic.fna",
      "fileType": "GENOMIC_NUCLEOTIDE_FASTA"
    }
  ]
},{
  "accession": "GCA_038933965.1",
  "files": [
    {
      "filePath": "GCA_038933965.1/GCA_038933965.1_ASM3893396v1_genomic.fna",
      "fileType": "GENOMIC_NUCLEOTIDE_FASTA"
    }
  ]
},{
  "accession": "GCA_038934035.1",
  "files": [
    {
      "filePath": "GCA_038934035.1/GCA_038934035.1_ASM3893403v1_genomic.fna",
      "fileType": "GENOMIC_NUCLEOTIDE_FASTA"
    }
  ]
},{
  "accession": "GCA_038934475.1",
  "files": [
    {
      "filePath": "GCA_038934475.1/GCA_038934475.1_ASM3893447v1_genomic.fna",
      "fileType": "GENOMIC_NUCLEOTIDE_FASTA"
    }
  ]
},{
  "accession": "GCA_038934735.1",
  "files": [
    {
      "filePath": "GCA_038934735.1/GCA_038934735.1_ASM3893473v1_genomic.fna",
      "fileType": "GENOMIC_NUCLEOTIDE_FASTA"
    }
  ]
},{
  "accession": "GCA_038935085.1",
  "files": [
    {
      "filePath": "GCA_038935085.1/GCA_038935085.1_ASM3893508v1_genomic.fna",
      "fileType": "GENOMIC_NUCLEOTIDE_FASTA"
    }
  ]
},{
  "accession": "GCA_038935235.1",
  "files": [
    {
      "filePath": "GCA_038935235.1/GCA_038935235.1_ASM3893523v1_genomic.fna",
      "fileType": "GENOMIC_NUCLEOTIDE_FASTA"
    }
  ]
},{
  "accession": "GCA_038935355.1",
  "files": [
    {
      "filePath": "GCA_038935355.1/GCA_038935355.1_ASM3893535v1_genomic.fna",
      "fileType": "GENOMIC_NUCLEOTIDE_FASTA"
    }
  ]
},{
  "accession": "GCA_038936795.1",
  "files": [
    {
      "filePath": "GCA_038936795.1/GCA_038936795.1_ASM3893679v1_genomic.fna",
      "fileType": "GENOMIC_NUCLEOTIDE_FASTA"
    }
  ]
},{
  "accession": "GCA_038936855.1",
  "files": [
    {
      "filePath": "GCA_038936855.1/GCA_038936855.1_ASM3893685v1_genomic.fna",
      "fileType": "GENOMIC_NUCLEOTIDE_FASTA"
    }
  ]
},{
  "accession": "GCA_038936945.1",
  "files": [
    {
      "filePath": "GCA_038936945.1/GCA_038936945.1_ASM3893694v1_genomic.fna",
      "fileType": "GENOMIC_NUCLEOTIDE_FASTA"
    }
  ]
},{
  "accession": "GCA_038936985.1",
  "files": [
    {
      "filePath": "GCA_038936985.1/GCA_038936985.1_ASM3893698v1_genomic.fna",
      "fileType": "GENOMIC_NUCLEOTIDE_FASTA"
    }
  ]
},{
  "accession": "GCA_038937355.1",
  "files": [
    {
      "filePath": "GCA_038937355.1/GCA_038937355.1_ASM3893735v1_genomic.fna",
      "fileType": "GENOMIC_NUCLEOTIDE_FASTA"
    }
  ]
},{
  "accession": "GCA_038941925.1",
  "files": [
    {
      "filePath": "GCA_038941925.1/GCA_038941925.1_ASM3894192v1_genomic.fna",
      "fileType": "GENOMIC_NUCLEOTIDE_FASTA"
    }
  ]
},{
  "accession": "GCA_038941935.1",
  "files": [
    {
      "filePath": "GCA_038941935.1/GCA_038941935.1_ASM3894193v1_genomic.fna",
      "fileType": "GENOMIC_NUCLEOTIDE_FASTA"
    }
  ]
},{
  "accession": "GCA_038942195.1",
  "files": [
    {
      "filePath": "GCA_038942195.1/GCA_038942195.1_ASM3894219v1_genomic.fna",
      "fileType": "GENOMIC_NUCLEOTIDE_FASTA"
    }
  ]
},{
  "accession": "GCA_038942215.1",
  "files": [
    {
      "filePath": "GCA_038942215.1/GCA_038942215.1_ASM3894221v1_genomic.fna",
      "fileType": "GENOMIC_NUCLEOTIDE_FASTA"
    }
  ]
},{
  "accession": "GCA_038942965.1",
  "files": [
    {
      "filePath": "GCA_038942965.1/GCA_038942965.1_ASM3894296v1_genomic.fna",
      "fileType": "GENOMIC_NUCLEOTIDE_FASTA"
    }
  ]
},{
  "accession": "GCA_038943715.1",
  "files": [
    {
      "filePath": "GCA_038943715.1/GCA_038943715.1_ASM3894371v1_genomic.fna",
      "fileType": "GENOMIC_NUCLEOTIDE_FASTA"
    }
  ]
},{
  "accession": "GCA_038944215.1",
  "files": [
    {
      "filePath": "GCA_038944215.1/GCA_038944215.1_ASM3894421v1_genomic.fna",
      "fileType": "GENOMIC_NUCLEOTIDE_FASTA"
    }
  ]
},{
  "accession": "GCA_038944525.1",
  "files": [
    {
      "filePath": "GCA_038944525.1/GCA_038944525.1_ASM3894452v1_genomic.fna",
      "fileType": "GENOMIC_NUCLEOTIDE_FASTA"
    }
  ]
},{
  "accession": "GCA_038944875.1",
  "files": [
    {
      "filePath": "GCA_038944875.1/GCA_038944875.1_ASM3894487v1_genomic.fna",
      "fileType": "GENOMIC_NUCLEOTIDE_FASTA"
    }
  ]
},{
  "accession": "GCA_038945055.1",
  "files": [
    {
      "filePath": "GCA_038945055.1/GCA_038945055.1_ASM3894505v1_genomic.fna",
      "fileType": "GENOMIC_NUCLEOTIDE_FASTA"
    }
  ]
},{
  "accession": "GCA_038945065.1",
  "files": [
    {
      "filePath": "GCA_038945065.1/GCA_038945065.1_ASM3894506v1_genomic.fna",
      "fileType": "GENOMIC_NUCLEOTIDE_FASTA"
    }
  ]
},{
  "accession": "GCA_038945085.1",
  "files": [
    {
      "filePath": "GCA_038945085.1/GCA_038945085.1_ASM3894508v1_genomic.fna",
      "fileType": "GENOMIC_NUCLEOTIDE_FASTA"
    }
  ]
},{
  "accession": "GCA_038945285.1",
  "files": [
    {
      "filePath": "GCA_038945285.1/GCA_038945285.1_ASM3894528v1_genomic.fna",
      "fileType": "GENOMIC_NUCLEOTIDE_FASTA"
    }
  ]
},{
  "accession": "GCA_038945505.1",
  "files": [
    {
      "filePath": "GCA_038945505.1/GCA_038945505.1_ASM3894550v1_genomic.fna",
      "fileType": "GENOMIC_NUCLEOTIDE_FASTA"
    }
  ]
},{
  "accession": "GCA_038945645.1",
  "files": [
    {
      "filePath": "GCA_038945645.1/GCA_038945645.1_ASM3894564v1_genomic.fna",
      "fileType": "GENOMIC_NUCLEOTIDE_FASTA"
    }
  ]
},{
  "accession": "GCA_038946295.1",
  "files": [
    {
      "filePath": "GCA_038946295.1/GCA_038946295.1_ASM3894629v1_genomic.fna",
      "fileType": "GENOMIC_NUCLEOTIDE_FASTA"
    }
  ]
},{
  "accession": "GCA_038946745.1",
  "files": [
    {
      "filePath": "GCA_038946745.1/GCA_038946745.1_ASM3894674v1_genomic.fna",
      "fileType": "GENOMIC_NUCLEOTIDE_FASTA"
    }
  ]
},{
  "accession": "GCA_038946775.1",
  "files": [
    {
      "filePath": "GCA_038946775.1/GCA_038946775.1_ASM3894677v1_genomic.fna",
      "fileType": "GENOMIC_NUCLEOTIDE_FASTA"
    }
  ]
},{
  "accession": "GCA_038947035.1",
  "files": [
    {
      "filePath": "GCA_038947035.1/GCA_038947035.1_ASM3894703v1_genomic.fna",
      "fileType": "GENOMIC_NUCLEOTIDE_FASTA"
    }
  ]
},{
  "accession": "GCA_038947165.1",
  "files": [
    {
      "filePath": "GCA_038947165.1/GCA_038947165.1_ASM3894716v1_genomic.fna",
      "fileType": "GENOMIC_NUCLEOTIDE_FASTA"
    }
  ]
},{
  "accession": "GCA_038947765.1",
  "files": [
    {
      "filePath": "GCA_038947765.1/GCA_038947765.1_ASM3894776v1_genomic.fna",
      "fileType": "GENOMIC_NUCLEOTIDE_FASTA"
    }
  ]
},{
  "accession": "GCA_038947785.1",
  "files": [
    {
      "filePath": "GCA_038947785.1/GCA_038947785.1_ASM3894778v1_genomic.fna",
      "fileType": "GENOMIC_NUCLEOTIDE_FASTA"
    }
  ]
},{
  "accession": "GCA_038947805.1",
  "files": [
    {
      "filePath": "GCA_038947805.1/GCA_038947805.1_ASM3894780v1_genomic.fna",
      "fileType": "GENOMIC_NUCLEOTIDE_FASTA"
    }
  ]
},{
  "accession": "GCA_038947825.1",
  "files": [
    {
      "filePath": "GCA_038947825.1/GCA_038947825.1_ASM3894782v1_genomic.fna",
      "fileType": "GENOMIC_NUCLEOTIDE_FASTA"
    }
  ]
},{
  "accession": "GCA_038948035.1",
  "files": [
    {
      "filePath": "GCA_038948035.1/GCA_038948035.1_ASM3894803v1_genomic.fna",
      "fileType": "GENOMIC_NUCLEOTIDE_FASTA"
    }
  ]
},{
  "accession": "GCA_038948055.1",
  "files": [
    {
      "filePath": "GCA_038948055.1/GCA_038948055.1_ASM3894805v1_genomic.fna",
      "fileType": "GENOMIC_NUCLEOTIDE_FASTA"
    }
  ]
},{
  "accession": "GCA_038948075.1",
  "files": [
    {
      "filePath": "GCA_038948075.1/GCA_038948075.1_ASM3894807v1_genomic.fna",
      "fileType": "GENOMIC_NUCLEOTIDE_FASTA"
    }
  ]
},{
  "accession": "GCA_038948095.1",
  "files": [
    {
      "filePath": "GCA_038948095.1/GCA_038948095.1_ASM3894809v1_genomic.fna",
      "fileType": "GENOMIC_NUCLEOTIDE_FASTA"
    }
  ]
},{
  "accession": "GCA_038948245.1",
  "files": [
    {
      "filePath": "GCA_038948245.1/GCA_038948245.1_ASM3894824v1_genomic.fna",
      "fileType": "GENOMIC_NUCLEOTIDE_FASTA"
    }
  ]
},{
  "accession": "GCA_038949015.1",
  "files": [
    {
      "filePath": "GCA_038949015.1/GCA_038949015.1_ASM3894901v1_genomic.fna",
      "fileType": "GENOMIC_NUCLEOTIDE_FASTA"
    }
  ]
},{
  "accession": "GCA_038949095.1",
  "files": [
    {
      "filePath": "GCA_038949095.1/GCA_038949095.1_ASM3894909v1_genomic.fna",
      "fileType": "GENOMIC_NUCLEOTIDE_FASTA"
    }
  ]
},{
  "accession": "GCA_038949895.1",
  "files": [
    {
      "filePath": "GCA_038949895.1/GCA_038949895.1_ASM3894989v1_genomic.fna",
      "fileType": "GENOMIC_NUCLEOTIDE_FASTA"
    }
  ]
},{
  "accession": "GCA_038950775.1",
  "files": [
    {
      "filePath": "GCA_038950775.1/GCA_038950775.1_ASM3895077v1_genomic.fna",
      "fileType": "GENOMIC_NUCLEOTIDE_FASTA"
    }
  ]
},{
  "accession": "GCA_038950925.1",
  "files": [
    {
      "filePath": "GCA_038950925.1/GCA_038950925.1_ASM3895092v1_genomic.fna",
      "fileType": "GENOMIC_NUCLEOTIDE_FASTA"
    }
  ]
},{
  "accession": "GCA_038951205.1",
  "files": [
    {
      "filePath": "GCA_038951205.1/GCA_038951205.1_ASM3895120v1_genomic.fna",
      "fileType": "GENOMIC_NUCLEOTIDE_FASTA"
    }
  ]
},{
  "accession": "GCA_038951375.1",
  "files": [
    {
      "filePath": "GCA_038951375.1/GCA_038951375.1_ASM3895137v1_genomic.fna",
      "fileType": "GENOMIC_NUCLEOTIDE_FASTA"
    }
  ]
},{
  "accession": "GCA_038951505.1",
  "files": [
    {
      "filePath": "GCA_038951505.1/GCA_038951505.1_ASM3895150v1_genomic.fna",
      "fileType": "GENOMIC_NUCLEOTIDE_FASTA"
    }
  ]
},{
  "accession": "GCA_038952195.1",
  "files": [
    {
      "filePath": "GCA_038952195.1/GCA_038952195.1_ASM3895219v1_genomic.fna",
      "fileType": "GENOMIC_NUCLEOTIDE_FASTA"
    }
  ]
},{
  "accession": "GCA_038953515.1",
  "files": [
    {
      "filePath": "GCA_038953515.1/GCA_038953515.1_ASM3895351v1_genomic.fna",
      "fileType": "GENOMIC_NUCLEOTIDE_FASTA"
    }
  ]
},{
  "accession": "GCA_038953605.1",
  "files": [
    {
      "filePath": "GCA_038953605.1/GCA_038953605.1_ASM3895360v1_genomic.fna",
      "fileType": "GENOMIC_NUCLEOTIDE_FASTA"
    }
  ]
},{
  "accession": "GCA_038954145.1",
  "files": [
    {
      "filePath": "GCA_038954145.1/GCA_038954145.1_ASM3895414v1_genomic.fna",
      "fileType": "GENOMIC_NUCLEOTIDE_FASTA"
    }
  ]
},{
  "accession": "GCA_038954165.1",
  "files": [
    {
      "filePath": "GCA_038954165.1/GCA_038954165.1_ASM3895416v1_genomic.fna",
      "fileType": "GENOMIC_NUCLEOTIDE_FASTA"
    }
  ]
},{
  "accession": "GCA_038954185.1",
  "files": [
    {
      "filePath": "GCA_038954185.1/GCA_038954185.1_ASM3895418v1_genomic.fna",
      "fileType": "GENOMIC_NUCLEOTIDE_FASTA"
    }
  ]
},{
  "accession": "GCA_038954245.1",
  "files": [
    {
      "filePath": "GCA_038954245.1/GCA_038954245.1_ASM3895424v1_genomic.fna",
      "fileType": "GENOMIC_NUCLEOTIDE_FASTA"
    }
  ]
},{
  "accession": "GCA_038954265.1",
  "files": [
    {
      "filePath": "GCA_038954265.1/GCA_038954265.1_ASM3895426v1_genomic.fna",
      "fileType": "GENOMIC_NUCLEOTIDE_FASTA"
    }
  ]
},{
  "accession": "GCA_038956315.1",
  "files": [
    {
      "filePath": "GCA_038956315.1/GCA_038956315.1_ASM3895631v1_genomic.fna",
      "fileType": "GENOMIC_NUCLEOTIDE_FASTA"
    }
  ]
},{
  "accession": "GCA_038956535.1",
  "files": [
    {
      "filePath": "GCA_038956535.1/GCA_038956535.1_ASM3895653v1_genomic.fna",
      "fileType": "GENOMIC_NUCLEOTIDE_FASTA"
    }
  ]
},{
  "accession": "GCA_038956875.1",
  "files": [
    {
      "filePath": "GCA_038956875.1/GCA_038956875.1_ASM3895687v1_genomic.fna",
      "fileType": "GENOMIC_NUCLEOTIDE_FASTA"
    }
  ]
},{
  "accession": "GCA_038957075.1",
  "files": [
    {
      "filePath": "GCA_038957075.1/GCA_038957075.1_ASM3895707v1_genomic.fna",
      "fileType": "GENOMIC_NUCLEOTIDE_FASTA"
    }
  ]
},{
  "accession": "GCA_038957265.1",
  "files": [
    {
      "filePath": "GCA_038957265.1/GCA_038957265.1_ASM3895726v1_genomic.fna",
      "fileType": "GENOMIC_NUCLEOTIDE_FASTA"
    }
  ]
},{
  "accession": "GCA_038957475.1",
  "files": [
    {
      "filePath": "GCA_038957475.1/GCA_038957475.1_ASM3895747v1_genomic.fna",
      "fileType": "GENOMIC_NUCLEOTIDE_FASTA"
    }
  ]
},{
  "accession": "GCA_038958495.1",
  "files": [
    {
      "filePath": "GCA_038958495.1/GCA_038958495.1_ASM3895849v1_genomic.fna",
      "fileType": "GENOMIC_NUCLEOTIDE_FASTA"
    }
  ]
},{
  "accession": "GCA_038958735.1",
  "files": [
    {
      "filePath": "GCA_038958735.1/GCA_038958735.1_ASM3895873v1_genomic.fna",
      "fileType": "GENOMIC_NUCLEOTIDE_FASTA"
    }
  ]
},{
  "accession": "GCA_038959665.1",
  "files": [
    {
      "filePath": "GCA_038959665.1/GCA_038959665.1_ASM3895966v1_genomic.fna",
      "fileType": "GENOMIC_NUCLEOTIDE_FASTA"
    }
  ]
},{
  "accession": "GCA_038960035.1",
  "files": [
    {
      "filePath": "GCA_038960035.1/GCA_038960035.1_ASM3896003v1_genomic.fna",
      "fileType": "GENOMIC_NUCLEOTIDE_FASTA"
    }
  ]
},{
  "accession": "GCA_038960045.1",
  "files": [
    {
      "filePath": "GCA_038960045.1/GCA_038960045.1_ASM3896004v1_genomic.fna",
      "fileType": "GENOMIC_NUCLEOTIDE_FASTA"
    }
  ]
},{
  "accession": "GCA_038960415.1",
  "files": [
    {
      "filePath": "GCA_038960415.1/GCA_038960415.1_ASM3896041v1_genomic.fna",
      "fileType": "GENOMIC_NUCLEOTIDE_FASTA"
    }
  ]
},{
  "accession": "GCA_038960435.1",
  "files": [
    {
      "filePath": "GCA_038960435.1/GCA_038960435.1_ASM3896043v1_genomic.fna",
      "fileType": "GENOMIC_NUCLEOTIDE_FASTA"
    }
  ]
},{
  "accession": "GCA_038960965.1",
  "files": [
    {
      "filePath": "GCA_038960965.1/GCA_038960965.1_ASM3896096v1_genomic.fna",
      "fileType": "GENOMIC_NUCLEOTIDE_FASTA"
    }
  ]
},{
  "accession": "GCA_038961175.1",
  "files": [
    {
      "filePath": "GCA_038961175.1/GCA_038961175.1_ASM3896117v1_genomic.fna",
      "fileType": "GENOMIC_NUCLEOTIDE_FASTA"
    }
  ]
},{
  "accession": "GCA_038961195.1",
  "files": [
    {
      "filePath": "GCA_038961195.1/GCA_038961195.1_ASM3896119v1_genomic.fna",
      "fileType": "GENOMIC_NUCLEOTIDE_FASTA"
    }
  ]
},{
  "accession": "GCA_038961515.1",
  "files": [
    {
      "filePath": "GCA_038961515.1/GCA_038961515.1_ASM3896151v1_genomic.fna",
      "fileType": "GENOMIC_NUCLEOTIDE_FASTA"
    }
  ]
},{
  "accession": "GCA_038961755.1",
  "files": [
    {
      "filePath": "GCA_038961755.1/GCA_038961755.1_ASM3896175v1_genomic.fna",
      "fileType": "GENOMIC_NUCLEOTIDE_FASTA"
    }
  ]
},{
  "accession": "GCA_038961975.1",
  "files": [
    {
      "filePath": "GCA_038961975.1/GCA_038961975.1_ASM3896197v1_genomic.fna",
      "fileType": "GENOMIC_NUCLEOTIDE_FASTA"
    }
  ]
},{
  "accession": "GCA_038962125.1",
  "files": [
    {
      "filePath": "GCA_038962125.1/GCA_038962125.1_ASM3896212v1_genomic.fna",
      "fileType": "GENOMIC_NUCLEOTIDE_FASTA"
    }
  ]
},{
  "accession": "GCA_038962615.1",
  "files": [
    {
      "filePath": "GCA_038962615.1/GCA_038962615.1_ASM3896261v1_genomic.fna",
      "fileType": "GENOMIC_NUCLEOTIDE_FASTA"
    }
  ]
},{
  "accession": "GCA_038962675.1",
  "files": [
    {
      "filePath": "GCA_038962675.1/GCA_038962675.1_ASM3896267v1_genomic.fna",
      "fileType": "GENOMIC_NUCLEOTIDE_FASTA"
    }
  ]
},{
  "accession": "GCA_038962695.1",
  "files": [
    {
      "filePath": "GCA_038962695.1/GCA_038962695.1_ASM3896269v1_genomic.fna",
      "fileType": "GENOMIC_NUCLEOTIDE_FASTA"
    }
  ]
},{
  "accession": "GCA_038962855.1",
  "files": [
    {
      "filePath": "GCA_038962855.1/GCA_038962855.1_ASM3896285v1_genomic.fna",
      "fileType": "GENOMIC_NUCLEOTIDE_FASTA"
    }
  ]
},{
  "accession": "GCA_038963125.1",
  "files": [
    {
      "filePath": "GCA_038963125.1/GCA_038963125.1_ASM3896312v1_genomic.fna",
      "fileType": "GENOMIC_NUCLEOTIDE_FASTA"
    }
  ]
},{
  "accession": "GCA_038963925.1",
  "files": [
    {
      "filePath": "GCA_038963925.1/GCA_038963925.1_ASM3896392v1_genomic.fna",
      "fileType": "GENOMIC_NUCLEOTIDE_FASTA"
    }
  ]
},{
  "accession": "GCA_038963935.1",
  "files": [
    {
      "filePath": "GCA_038963935.1/GCA_038963935.1_ASM3896393v1_genomic.fna",
      "fileType": "GENOMIC_NUCLEOTIDE_FASTA"
    }
  ]
},{
  "accession": "GCA_038964265.1",
  "files": [
    {
      "filePath": "GCA_038964265.1/GCA_038964265.1_ASM3896426v1_genomic.fna",
      "fileType": "GENOMIC_NUCLEOTIDE_FASTA"
    }
  ]
},{
  "accession": "GCA_038964825.1",
  "files": [
    {
      "filePath": "GCA_038964825.1/GCA_038964825.1_ASM3896482v1_genomic.fna",
      "fileType": "GENOMIC_NUCLEOTIDE_FASTA"
    }
  ]
},{
  "accession": "GCA_038965165.1",
  "files": [
    {
      "filePath": "GCA_038965165.1/GCA_038965165.1_ASM3896516v1_genomic.fna",
      "fileType": "GENOMIC_NUCLEOTIDE_FASTA"
    }
  ]
},{
  "accession": "GCA_038965245.1",
  "files": [
    {
      "filePath": "GCA_038965245.1/GCA_038965245.1_ASM3896524v1_genomic.fna",
      "fileType": "GENOMIC_NUCLEOTIDE_FASTA"
    }
  ]
},{
  "accession": "GCA_038965495.1",
  "files": [
    {
      "filePath": "GCA_038965495.1/GCA_038965495.1_ASM3896549v1_genomic.fna",
      "fileType": "GENOMIC_NUCLEOTIDE_FASTA"
    }
  ]
},{
  "accession": "GCA_038966435.1",
  "files": [
    {
```
